## Supplementary Data 1 for "Heart cockle shells transmit sunlight to photosymbiotic algae using bundled fiber optic cables and condensing lenses": Onebigonelittle-big_700nm_XZ_1A.txt (part 11 of 12)

```
 1.001332323308e+00 1.001062194546e+00 1.000784148873e+00 1.000542783915e+00 1.000389754227e+00 1.000366514383e+00 1.000437784064e+00 1.000482152499e+00 1.000389618043e+00 1.000157983185e+00 9.998673973769e-01 9.995896811765e-01 9.993567888679e-01 9.992001640468e-01 9.991513754794e-01 9.991867900638e-01 9.992024899633e-01 9.990926617210e-01 9.988409295662e-01 9.985176161582e-01 9.982127823623e-01 9.979862901391e-01 9.978624896438e-01 9.978330403297e-01 9.978359287967e-01 9.977838006841e-01 9.976217488905e-01 9.973594459322e-01 9.970429846006e-01 9.967256180738e-01 9.964657483421e-01 9.963246491757e-01 9.963125572125e-01 9.963482882385e-01 9.963016080697e-01 9.960955049715e-01 9.957599081117e-01 9.953904324123e-01 9.950771640711e-01 9.948671963966e-01 9.947585618064e-01 9.947042130938e-01 9.946342834842e-01 9.944924675678e-01 9.942598683322e-01 9.939474494742e-01 9.935841147497e-01 9.932211761210e-01 9.929373316473e-01 9.927898705187e-01 9.927553377503e-01 9.927293753260e-01 9.925928652556e-01 9.922958777872e-01 9.918793227701e-01 9.914462411244e-01 9.911004173740e-01 9.908926546350e-01 9.907878186220e-01 9.906954449077e-01 9.905324402817e-01 9.902733918813e-01 9.899379562794e-01 9.895606571558e-01 9.891700453997e-01 9.888025857957e-01 9.884976718234e-01 9.882801949259e-01 9.881357345105e-01 9.880097530855e-01 9.878211890891e-01 9.874990179296e-01 9.870359519745e-01 9.865145380320e-01 9.860676643382e-01 9.857889810981e-01 9.856676643711e-01 9.855938205469e-01 9.854309970772e-01 9.850881808994e-01 9.845792110217e-01 9.840129142584e-01 9.835242365404e-01 9.831889000752e-01 9.829747588308e-01 9.827857233853e-01 9.825282154515e-01 9.821615965030e-01 9.817059539809e-01 9.812190389886e-01 9.807568259285e-01 9.803336196639e-01 9.799348153750e-01 9.795442887526e-01 9.791693410992e-01 9.788226731735e-01 9.784919580199e-01 9.781374301211e-01 9.777054511219e-01 9.771688966079e-01 9.765552499252e-01 9.759558224349e-01 9.754751527838e-01 9.751555196211e-01 9.749364527166e-01 9.746810017011e-01 9.742598321003e-01 9.736237000325e-01 9.728497510447e-01 9.721041343069e-01 9.715474285026e-01 9.712293301020e-01 9.710525407765e-01 9.708333890985e-01 9.704081499556e-01 9.697275220545e-01 9.688897769006e-01 9.680806352387e-01 9.674675643623e-01 9.670919689204e-01 9.668544912797e-01 9.665844376609e-01 9.661317328878e-01 9.654536882250e-01 9.646301437170e-01 9.638136857243e-01 9.631398982398e-01 9.626491208058e-01 9.622815811771e-01 9.619153801230e-01 9.614355660442e-01 9.607915121807e-01 9.600202214438e-01 9.592211944062e-01 9.584942472033e-01 9.578894749454e-01 9.573839989195e-01 9.568997536607e-01 9.563480234356e-01 9.556747681938e-01 9.548950450367e-01 9.540749306636e-01 9.532918375163e-01 9.525862325828e-01 9.519467230714e-01 9.513213329610e-01 9.506444703854e-01 9.498841667953e-01 9.490527454628e-01 9.481974006404e-01 9.473631817899e-01 9.465748956446e-01 9.458281562294e-01 9.450948719809e-01 9.443407485632e-01 9.435473643082e-01 9.427116015884e-01 9.418480879838e-01 9.409708683581e-01 9.401001777493e-01 9.392508270812e-01 9.384253057365e-01 9.376143685944e-01 9.368037212937e-01 9.359737818223e-01 9.351059885211e-01 9.341933089395e-01 9.332486571277e-01 9.322920145050e-01 9.313515220907e-01 9.304473104142e-01 9.295819063629e-01 9.287264717561e-01 9.278360656562e-01 9.268742303283e-01 9.258349668274e-01 9.247441738738e-01 9.236577362345e-01 9.226259753504e-01 9.216579652516e-01 9.207152344885e-01 9.197345821711e-01 9.186622455915e-01 9.174870513961e-01 9.162539870531e-01 9.150362395724e-01 9.138882712028e-01 9.128113551234e-01 9.117574996285e-01 9.106554515830e-01 9.094576290013e-01 9.081761173564e-01 9.068698313648e-01 9.056063078947e-01 9.044200945395e-01 9.032926787806e-01 9.021677197203e-01 9.009864786088e-01 8.997308609611e-01 8.984279766496e-01 8.971358445918e-01 8.958984578740e-01 8.947249786693e-01 8.935828692144e-01 8.924167187576e-01 8.911873055823e-01 8.899027338856e-01 8.886029306808e-01 8.873349607415e-01 8.861194883599e-01 8.849378407875e-01 8.837402668451e-01 8.824868255243e-01 8.811719641220e-01 8.798253149732e-01 8.784881144846e-01 8.771844746045e-01 8.759042005941e-01 8.746053526318e-01 8.732528563238e-01 8.718368180254e-01 8.703810645296e-01 8.689233266239e-01 8.674882209055e-01 8.660700273421e-01 8.646350427088e-01 8.631507219089e-01 8.616105237558e-01 8.600384436082e-01 8.584733077260e-01 8.569348793405e-01 8.554152017115e-01 8.538806675986e-01 8.523070421163e-01 8.506977955704e-01 8.490809371860e-01 8.474838870623e-01 8.459151004845e-01 8.443518036249e-01 8.427648399275e-01 8.411390558815e-01 8.394862206369e-01 8.378298607466e-01 8.361879345129e-01 8.345542276651e-01 8.329033743716e-01 8.312166049615e-01 8.294914494604e-01 8.277449152590e-01 8.259952261931e-01 8.242464104830e-01 8.224888988941e-01 8.207063112396e-01 8.188930270646e-01 8.170620588604e-01 8.152284738499e-01 8.133992645593e-01 8.115678790850e-01 8.097181185474e-01 8.078420960440e-01 8.059483240913e-01 8.040529629018e-01 8.021671968575e-01 8.002812626896e-01 7.983798731007e-01 7.964467267763e-01 7.944852171643e-01 7.925098366892e-01 7.905319315387e-01 7.885518087025e-01 7.865556329668e-01 7.845336771553e-01 7.824870640250e-01 7.804238419908e-01 7.783554721935e-01 7.762813425736e-01 7.741930842516e-01 7.720876544416e-01 7.699698693574e-01 7.678474389506e-01 7.657192677471e-01 7.635785718796e-01 7.614135984991e-01 7.592243787282e-01 7.570199044715e-01 7.548107169610e-01 7.525961308527e-01 7.503656933356e-01 7.481090047026e-01 7.458276602943e-01 7.435326449201e-01 7.412348759669e-01 7.389333729425e-01 7.366177797094e-01 7.342864512336e-01 7.319371516298e-01 7.295776482719e-01 7.272113551269e-01 7.248316358632e-01 7.224337185628e-01 7.200182509644e-01 7.175897626605e-01 7.151491320022e-01 7.126970600080e-01 7.102282881421e-01 7.077420093228e-01 7.052467028002e-01 7.027449016443e-01 7.002331178801e-01 6.977052053883e-01 6.951562248476e-01 6.925920976109e-01 6.900176588176e-01 6.874357879666e-01 6.848396431753e-01 6.822234764755e-01 6.795863635145e-01 6.769339386378e-01 6.742726330586e-01 6.716015923632e-01 6.689193321143e-01 6.662213908479e-01 6.635084142360e-01 6.607835520859e-01 6.580458964210e-01 6.552945425064e-01 6.525291043329e-01 6.497525728128e-01 6.469632237226e-01 6.441599564409e-01 6.413427403819e-01 6.385111764646e-01 6.356685570364e-01 6.328180005275e-01 6.299550501489e-01 6.270772177502e-01 6.241829946459e-01 6.212744170853e-01 6.183546102436e-01 6.154244615884e-01 6.124811982145e-01 6.095233860511e-01 6.065506342298e-01 6.035658507226e-01 6.005679319617e-01 5.975601755080e-01 5.945407609391e-01 5.915080156173e-01 5.884652655914e-01 5.854090107230e-01 5.823378558803e-01 5.792545863740e-01 5.761612023612e-01 5.730568050985e-01 5.699437734214e-01 5.668189820195e-01 5.636808562065e-01 5.605311181286e-01 5.573712445638e-01 5.541987689949e-01 5.510184049616e-01 5.478279150040e-01 5.446250864631e-01 5.414123329036e-01 5.381885809800e-01 5.349535655472e-01 5.317091723323e-01 5.284570284941e-01 5.251938203729e-01 5.219206748410e-01 5.186377391813e-01 5.153437331031e-01 5.120414678686e-01 5.087307159698e-01 5.054108012801e-01 5.020812454657e-01 4.987460899793e-01 4.954005299558e-01 4.920475703740e-01 4.886868995538e-01 4.853160459175e-01 4.819384956972e-01 4.785546749971e-01 4.751628030867e-01 4.717656937671e-01 4.683615991932e-01 4.649498170573e-01 4.615321309398e-01 4.581088063439e-01 4.546791333766e-01 4.512451858717e-01 4.478059185969e-01 4.443626188390e-01 4.409148373904e-01 4.374629068536e-01 4.340055177381e-01 4.305454756876e-01 4.270830428472e-01 4.236163939925e-01 4.201486620179e-01 4.166791148414e-01 4.132069076376e-01 4.097333019854e-01 4.062603828142e-01 4.027860749510e-01 3.993123611389e-01 3.958405127782e-01 3.923680873735e-01 3.888961061043e-01 3.854265451309e-01 3.819589242840e-01 3.784959406453e-01 3.750357653964e-01 3.715794387937e-01 3.681259606500e-01 3.646784449522e-01 3.612367737079e-01 3.578013845756e-01 3.543735334310e-01 3.509527156396e-01 3.475405949448e-01 3.441361286180e-01 3.407420725185e-01 3.373596298696e-01 3.339889709624e-01 3.306300099639e-01 3.272854673417e-01 3.239526994170e-01 3.206355063334e-01 3.173342260757e-01 3.140499187523e-01 3.107840219553e-01 3.075373558516e-01 3.043088599737e-01 3.011016142617e-01 2.979178384081e-01 2.947554191606e-01 2.916187391415e-01 2.885082568062e-01 2.854232200981e-01 2.823683238595e-01 2.793433583468e-01 2.763480311823e-01 2.733862923862e-01 2.704568873427e-01 2.675648529666e-01 2.647104206152e-01 2.618947001259e-01 2.591190075084e-01 2.563854795981e-01 2.536954083687e-01 2.510505522053e-01 2.484553483676e-01 2.459086022026e-01 2.434139632116e-01 2.409724415585e-01 2.385837317208e-01 2.362528849552e-01 2.339828123024e-01 2.317732484932e-01 2.296287800254e-01 2.275502417091e-01 2.255373447750e-01 2.235933802225e-01 2.217220200355e-01 2.199245407306e-01 2.182047031869e-01 2.165626464861e-01 2.150010285667e-01 2.135198365725e-01 2.121214079414e-01 2.108089693091e-01 2.095845207993e-01 2.084498064007e-01 2.074040859204e-01 2.064516709539e-01 2.055902537219e-01 2.048229340343e-01 2.041510755050e-01 2.035749297499e-01 2.030963573392e-01 2.027150244670e-01 2.024306470943e-01 2.022455325528e-01 2.021574957115e-01 2.021674673785e-01 2.022758033160e-01 2.024822457445e-01 2.027849344573e-01 2.031851788615e-01 2.036799687724e-01 2.042689195537e-01 2.049509984894e-01 2.057238541882e-01 2.065885661493e-01 2.075423708316e-01 2.085820147274e-01 2.097086047876e-01 2.109178644947e-01 2.122073644547e-01 2.135783559602e-01 2.150264865475e-01 2.165505282550e-01 2.181479590962e-01 2.198167972328e-01 2.215542987965e-01 2.233590867089e-01 2.252261194947e-01 2.271568896003e-01 2.291468636582e-01 2.311946757955e-01 2.332974467141e-01 2.354540286268e-01 2.376596991545e-01 2.399160471649e-01 2.422169703257e-01 2.445634147784e-01 2.469518675762e-01 2.493798305295e-01 2.518473374108e-01 2.543497626470e-01 2.568872469869e-01 2.594577690844e-01 2.620587773593e-01 2.646873052799e-01 2.673450506794e-01 2.700249785325e-01 2.727295383566e-01 2.754565261551e-01 2.782012894756e-01 2.809669254587e-01 2.837503550922e-01 2.865470020040e-01 2.893601171209e-01 2.921839891723e-01 2.950196052222e-01 2.978652669551e-01 3.007196542067e-01 3.035834824669e-01 3.064524248309e-01 3.093248797958e-01 3.122025929019e-01 3.150803181797e-01 3.179603532845e-01 3.208422363279e-01 3.237222500415e-01 3.266022252551e-01 3.294778245978e-01 3.323498169599e-01 3.352168435047e-01 3.380771359815e-01 3.409313499091e-01 3.437784616931e-01 3.466167340306e-01 3.494462909859e-01 3.522658063153e-01 3.550742655641e-01 3.578714814108e-01 3.606550387266e-01 3.634238918284e-01 3.661794089158e-01 3.689181405414e-01 3.716425576934e-01 3.743502438495e-01 3.770409428927e-01 3.797136872727e-01 3.823667704137e-01 3.849987853362e-01 3.876112954549e-01 3.902026544087e-01 3.927732015024e-01 3.953214425416e-01 3.978483039743e-01 4.003515031131e-01 4.028291433446e-01 4.052812414115e-01 4.077086544502e-01 4.101094290129e-01 4.124844388034e-01 4.148336794114e-01 4.171552497094e-01 4.194478481297e-01 4.217114504272e-01 4.239441471275e-01 4.261479315059e-01 4.283211697720e-01 4.304631830471e-01 4.325764743386e-01 4.346565220547e-01 4.367044496459e-01 4.387194145963e-01 4.406998690974e-01 4.426464714642e-01 4.445593627766e-01 4.464364428802e-01 4.482805209411e-01 4.500886571477e-01 4.518594232794e-01 4.535938900529e-01 4.552895125182e-01 4.569482484643e-01 4.585691159924e-01 4.601534268269e-01 4.616999925179e-01 4.632070685807e-01 4.646727663845e-01 4.660986981374e-01 4.674825279154e-01 4.688279028088e-01 4.701337513149e-01 4.713967386377e-01 4.726165640638e-01 4.737912899351e-01 4.749230258330e-01 4.760133355673e-01 4.770611447260e-01 4.780656411662e-01 4.790250253089e-01 4.799379817329e-01 4.808052902297e-01 4.816290378275e-01 4.824103089547e-01 4.831477643742e-01 4.838397647990e-01 4.844842736869e-01 4.850809367351e-01 4.856313306182e-01 4.861368364870e-01 4.865974490377e-01 4.870114226106e-01 4.873772146738e-01 4.876935012385e-01 4.879606219522e-01 4.881794336974e-01 4.883520062502e-01 4.884762395831e-01 4.885511523971e-01 4.885782550062e-01 4.885550359484e-01 4.884826837197e-01 4.883594647050e-01 4.881890191520e-01 4.879692798515e-01 4.876992675047e-01 4.873820591438e-01 4.870123691021e-01 4.865931021662e-01 4.861238138811e-01 4.856058426810e-01 4.850394906725e-01 4.844222813172e-01 4.837559609488e-01 4.830383322992e-01 4.822720368312e-01 4.814571921072e-01 4.805925897348e-01 4.796779096317e-01 4.787140335905e-01 4.777011023740e-01 4.766376591767e-01 4.755266622222e-01 4.743660670457e-01 4.731564910731e-01 4.718977888227e-01 4.705910190964e-01 4.692375251781e-01 4.678354292473e-01 4.663856768942e-01 4.648892182959e-01 4.633439942882e-01 4.617531656700e-01 4.601161377877e-01 4.584312004916e-01 4.567036846597e-01 4.549284931768e-01 4.531091074274e-01 4.512449757826e-01 4.493358956564e-01 4.473852491832e-01 4.453896384374e-01 4.433527136425e-01 4.412740384730e-01 4.391524534148e-01 4.369913633247e-01 4.347896566925e-01 4.325489585077e-01 4.302689245097e-01 4.279507669268e-01 4.255960594389e-01 4.232040084213e-01 4.207775195602e-01 4.183160843910e-01 4.158197459685e-01 4.132911815954e-01 4.107302657253e-01 4.081376678778e-01 4.055159135357e-01 4.028642526964e-01 4.001858052563e-01 3.974797983233e-01 3.947483682311e-01 3.919933442297e-01 3.892149448122e-01 3.864154196053e-01 3.835944014188e-01 3.807549052295e-01 3.778991842620e-01 3.750248989691e-01 3.721404178713e-01 3.692396473027e-01 3.663307258417e-01 3.634114538128e-01 3.604842163275e-01 3.575533160047e-01 3.546161742048e-01 3.516788959219e-01 3.487422138181e-01 3.458069836985e-01 3.428775222017e-01 3.399551354674e-01 3.370418019027e-01 3.341405199997e-01 3.312531388297e-01 3.283828634267e-01 3.255311564626e-01 3.227014046483e-01 3.198973275168e-01 3.171189178736e-01 3.143731990603e-01 3.116586969503e-01 3.089819038032e-01 3.063429674691e-01 3.037467801092e-01 3.011973279000e-01 2.986939900218e-01 2.962454080179e-01 2.938497653973e-01 2.915143358107e-01 2.892413469506e-01 2.870306766681e-01 2.848922850451e-01 2.828224547502e-01 2.808304708226e-01 2.789165072126e-01 2.770841020500e-01 2.753378472437e-01 2.736789959035e-01 2.721131373422e-01 2.706400310097e-01 2.692643516923e-01 2.679912625366e-01 2.668180550946e-01 2.657524662421e-01 2.647926294459e-01 2.639443751572e-01 2.632081018959e-01 2.625835059565e-01 2.620772843666e-01 2.616849712387e-01 2.614114487910e-01 2.612563287559e-01 2.612189589835e-01 2.613038701101e-01 2.615050024843e-01 2.618272257411e-01 2.622673438490e-01 2.628256145732e-01 2.635023046180e-01 2.642927488687e-01 2.652009720662e-01 2.662193236460e-01 2.673492411247e-01 2.685892926747e-01 2.699349131113e-01 2.713864846929e-01 2.729371340561e-01 2.745893906539e-01 2.763358959662e-01 2.781762483442e-01 2.801069549702e-01 2.821228887124e-01 2.842233465654e-01 2.864024025692e-01 2.886595674469e-01 2.909896117023e-01 2.933881959572e-01 2.958554495569e-01 2.983831906200e-01 3.009722095539e-01 3.036152599613e-01 3.063121850968e-01 3.090587693083e-01 3.118491055602e-01 3.146838973917e-01 3.175557424193e-01 3.204639096433e-01 3.234041601734e-01 3.263733619251e-01 3.293701800908e-01 3.323882594635e-01 3.354285287763e-01 3.384842940873e-01 3.415544866124e-01 3.446379446862e-01 3.477291965216e-01 3.508275156317e-01 3.539288051169e-01 3.570322471418e-01 3.601345577160e-01 3.632312598041e-01 3.663253932034e-01 3.694077192727e-01 3.724829913780e-01 3.755430420284e-01 3.785906433933e-01 3.816205509148e-01 3.846314096837e-01 3.876232087160e-01 3.905907953526e-01 3.935364008694e-01 3.964564815517e-01 3.993480426494e-01 4.022120616633e-01 4.050443347731e-01 4.078479330937e-01 4.106148227268e-01 4.133499121473e-01 4.160504968523e-01 4.187109334427e-01 4.213375780169e-01 4.239214982009e-01 4.264674983809e-01 4.289703623604e-01 4.314322473331e-01 4.338516092665e-01 4.362242868356e-01 4.385562873837e-01 4.408396869874e-01 4.430793367877e-01 4.452722190669e-01 4.474169492726e-01 4.495163798075e-01 4.515645608462e-01 4.535676026651e-01 4.555194752652e-01 4.574231625968e-01 4.592766894677e-01 4.610801157384e-01 4.628363517877e-01 4.645381005391e-01 4.661938400499e-01 4.677963305894e-01 4.693495587883e-01 4.708528046444e-01 4.723047137523e-01 4.737095390819e-01 4.750610895445e-01 4.763654176148e-01 4.776215044036e-01 4.788256488553e-01 4.799843624314e-01 4.810931687294e-01 4.821558224542e-01 4.831706346526e-01 4.841384844468e-01 4.850606837084e-01 4.859355181065e-01 4.867676793023e-01 4.875534496657e-01 4.882961378471e-01 4.889960916751e-01 4.896521577542e-01 4.902689654237e-01 4.908422042512e-01 4.913796536160e-01 4.918742607399e-01 4.923325618171e-01 4.927555112443e-01 4.931380490369e-01 4.934903816014e-01 4.938031074902e-01 4.940856647033e-01 4.943352442463e-01 4.945523827675e-01 4.947405226106e-01 4.948956441186e-01 4.950272446322e-01 4.951268595686e-01 4.952017932981e-01 4.952519671537e-01 4.952753766642e-01 4.952798792803e-01 4.952565470819e-01 4.952177784421e-01 4.951542262390e-01 4.950732787314e-01 4.949768983203e-01 4.948585163718e-01 4.947299827534e-01 4.945813163026e-01 4.944219103370e-01 4.942466851817e-01 4.940591896734e-01 4.938630030818e-01 4.936521142978e-01 4.934359223936e-01 4.932080070715e-01 4.929738525300e-01 4.927333470403e-01 4.924849117146e-01 4.922339886391e-01 4.919767275771e-01 4.917174012759e-01 4.914554040292e-01 4.911901626231e-01 4.909259714257e-01 4.906582204706e-01 4.903929265183e-01 4.901285868701e-01 4.898635458914e-01 4.896047731237e-01 4.893429720259e-01 4.890912982562e-01 4.888402837346e-01 4.885939498525e-01 4.883575028982e-01 4.881196509653e-01 4.878999784488e-01 4.876773503986e-01 4.874733042145e-01 4.872728197588e-01 4.870821370900e-01 4.869098224093e-01 4.867373969941e-01 4.865934292739e-01 4.864470167014e-01 4.863279208792e-01 4.862178732853e-01 4.861224040706e-01 4.860544787852e-01 4.859891662581e-01 4.859622028098e-01 4.859401227101e-01 4.859514203680e-01 4.859823637697e-01 4.860347073295e-01 4.861240535904e-01 4.862264046524e-01 4.863748315446e-01 4.865399659845e-01 4.867469372178e-01 4.869862379852e-01 4.872567708120e-01 4.875730251852e-01 4.879193158788e-01 4.883175615444e-01 4.887488328516e-01 4.892332489502e-01 4.897611153063e-01 4.903379759167e-01 4.909688252566e-01 4.916489974124e-01 4.923888699628e-01 4.931818512513e-01 4.940388612289e-01 4.949524042863e-01 4.959334075611e-01 4.969772525405e-01 4.980872621791e-01 4.992691028199e-01 5.005169558484e-01 5.018420480505e-01 5.032334627881e-01 5.047063096583e-01 5.062502314005e-01 5.078725872939e-01 5.095769976535e-01 5.113524489440e-01 5.132173658523e-01 5.151539256140e-01 5.171767745054e-01 5.192787110286e-01 5.214572256441e-01 5.237245215007e-01 5.260607679866e-01 5.284854743292e-01 5.309826958585e-01 5.335563221797e-01 5.362103870781e-01 5.389284512599e-01 5.417277261419e-01 5.445871167817e-01 5.475181254249e-01 5.505127290271e-01 5.535634849219e-01 5.566812488041e-01 5.598427067010e-01 5.630620038776e-01 5.663241900781e-01 5.696276583388e-01 5.729735807127e-01 5.763463257529e-01 5.797529867407e-01 5.831800945254e-01 5.866256045013e-01 5.900860962933e-01 5.935502161346e-01 5.970186625961e-01 6.004813698882e-01 6.039356638175e-01 6.073738130577e-01 6.107870149550e-01 6.141750765469e-01 6.175276234857e-01 6.208380770281e-01 6.241062592697e-01 6.273156237689e-01 6.304707006117e-01 6.335575733669e-01 6.365716292183e-01 6.395133024506e-01 6.423631189423e-01 6.451328538407e-01 6.477994873127e-01 6.503682782807e-01 6.528334917401e-01 6.551791054615e-01 6.574187080181e-01 6.595264600812e-01 6.615166655882e-01 6.633750043977e-01 6.650933345556e-01 6.666843964532e-01 6.681247481406e-01 6.694277512383e-01 6.705826461191e-01 6.715864000951e-01 6.724470099635e-01 6.731484936382e-01 6.737041844771e-01 6.741078197282e-01 6.743539399718e-01 6.744579279402e-01 6.744072080693e-01 6.742121458675e-01 6.738751244707e-01 6.733932432095e-01 6.727809367111e-01 6.720328279630e-01 6.711618855506e-01 6.701736445628e-01 6.690687092765e-01 6.678663639139e-01 6.665641429125e-01 6.651798301206e-01 6.637189976742e-01 6.621941056626e-01 6.606205706920e-01 6.590043612403e-01 6.573669753803e-01 6.557174195264e-01 6.540712156703e-01 6.524476101914e-01 6.508602325224e-01 6.493265774957e-01 6.478664246539e-01 6.464929657553e-01 6.452309024671e-01 6.440948451490e-01 6.431029393508e-01 6.422798564528e-01 6.416353706300e-01 6.411971537431e-01 6.409766373799e-01 6.409950892522e-01 6.412694719403e-01 6.418151977755e-01 6.426442756056e-01 6.437757990935e-01 6.452192012997e-01 6.469855400284e-01 6.490863930854e-01 6.515241022631e-01 6.543123739729e-01 6.574468821093e-01 6.609351331383e-01 6.647752436003e-01 6.689630820428e-01 6.734989486355e-01 6.783708630773e-01 6.835758108520e-01 6.890979762762e-01 6.949297193467e-01 7.010561456068e-01 7.074586675040e-01 7.141254632801e-01 7.210328941527e-01 7.281643473176e-01 7.354990424064e-01 7.430122762659e-01 7.506841904549e-01 7.584909277651e-01 7.664063472892e-01 7.744075343132e-01 7.824693357567e-01 7.905687421251e-01 7.986771461898e-01 8.067727776664e-01 8.148287150950e-01 8.228210467271e-01 8.307288146045e-01 8.385227486586e-01 8.461855611102e-01 8.536916887962e-01 8.610187606036e-01 8.681511077473e-01 8.750626612394e-01 8.817394480145e-01 8.881621982738e-01 8.943151691139e-01 9.001824332257e-01 9.057523616152e-01 9.110117910575e-01 9.159486562659e-01 9.205582126735e-01 9.248278820098e-01 9.287573411891e-01 9.323398161328e-01 9.355724527392e-01 9.384586558986e-01 9.409984501042e-01 9.431939121158e-01 9.450562048055e-01 9.465886926832e-01 9.478013042274e-01 9.487111563111e-01 9.493244029498e-01 9.496641798392e-01 9.497430209852e-01 9.495845574134e-01 9.492072679521e-01 9.486354314605e-01 9.478944315970e-01 9.470072175582e-01 9.460036613997e-01 9.449072641955e-01 9.437521472646e-01 9.425607896311e-01 9.413654346463e-01 9.401939654062e-01 9.390710569054e-01 9.380282814281e-01 9.370867587620e-01 9.362737310738e-01 9.356077410191e-01 9.351099399959e-01 9.347975933220e-01 9.346834185149e-01 9.347789645758e-01 9.350913070176e-01 9.356255892079e-01 9.363799130703e-01 9.373542985692e-01 9.385399120931e-01 9.399270988480e-01 9.415017216460e-01 9.432485991988e-01 9.451451108743e-01 9.471703485948e-01 9.493024745626e-01 9.515101065011e-01 9.537711245219e-01 9.560524775078e-01 9.583280361993e-01 9.605687606030e-01 9.627446140998e-01 9.648306024336e-01 9.667993540245e-01 9.686309218671e-01 9.702970473936e-01 9.717855223033e-01 9.730764507538e-01 9.741591806163e-01 9.750219811100e-01 9.756616458127e-01 9.760762290244e-01 9.762634565228e-01 9.762338042401e-01 9.759893757808e-01 9.755483418882e-01 9.749192491969e-01 9.741225633431e-01 9.731759285322e-01 9.720991771004e-01 9.709157219107e-01 9.696437518846e-01 9.683085733734e-01 9.669278127922e-01 9.655188309014e-01 9.641000340801e-01 9.626822544768e-01 9.612763394389e-01 9.598843062368e-01 9.585099810009e-01 9.571459432906e-01 9.557867618770e-01 9.544146453682e-01 9.530140462834e-01 9.515598712884e-01 9.500268222363e-01 9.483873177329e-01 9.466087356237e-01 9.446611184126e-01 9.425115426266e-01 9.401318032121e-01 9.374931678764e-01 9.345735654981e-01 9.313584426211e-01 9.278356772076e-01 9.240053301096e-01 9.198733044099e-01 9.154621485655e-01 9.107991872934e-01 9.059287453857e-01 9.009050582280e-01 8.957935011814e-01 8.906762181286e-01 8.856401464035e-01 8.807879407593e-01 8.762243473752e-01 8.720605786361e-01 8.684140367265e-01 8.653961759542e-01 8.631155525527e-01 8.616731771942e-01 8.611559119659e-01 8.616323086545e-01 8.631641184296e-01 8.657739255530e-01 8.694773530186e-01 8.742612426744e-01 8.800914553182e-01 8.869190450137e-01 8.946680938451e-01 9.032627156289e-01 9.126075242666e-01 9.226054486681e-01 9.331642652573e-01 9.441839379595e-01 9.555838255822e-01 9.672793194798e-01 9.792130295607e-01 9.913264182299e-01 1.003579719218e+00 1.015950667459e+00 1.028415933337e+00 1.040978277767e+00 1.053627215253e+00 1.066372396880e+00 1.079212434563e+00 1.092144484596e+00 1.105164901587e+00 1.118246952029e+00 1.131370193608e+00 1.144486849856e+00 1.157541784361e+00 1.170469688487e+00 1.183191444617e+00 1.195628627392e+00 1.207686375178e+00 1.219287942511e+00 1.230342326680e+00 1.240779899262e+00 1.250542666209e+00 1.259577989912e+00 1.267868890146e+00 1.275396166810e+00 1.282176448116e+00 1.288233560200e+00 1.293608850445e+00 1.298359351238e+00 1.302539962172e+00 1.306225889068e+00 1.309468470383e+00 1.312333981932e+00 1.314868961205e+00 1.317104698283e+00 1.319072327177e+00 1.320766252920e+00 1.322196126478e+00 1.323332720641e+00 1.324150083435e+00 1.324619527523e+00 1.324688421472e+00 1.324332590447e+00 1.323496739079e+00 1.322155058765e+00 1.320272497694e+00 1.317818476703e+00 1.314790457611e+00 1.311161037330e+00 1.306949988544e+00 1.302157500555e+00 1.296807927461e+00 1.290939465783e+00 1.284578663779e+00 1.278716923049e+00 1.271685946378e+00 1.263918193320e+00 1.256005818599e+00 1.248504281296e+00 1.241755053769e+00 1.235794325338e+00 1.230317493845e+00 1.224782275255e+00 1.218574463593e+00 1.211212281735e+00 1.202490366553e+00 1.192568413485e+00 1.181959617120e+00 1.171400724397e+00 1.161668040162e+00 1.153400496947e+00 1.146928922299e+00 1.142232421628e+00 1.138974317210e+00 1.136623526075e+00 1.134592684474e+00 1.132369801882e+00 1.129539740756e+00 1.125738626567e+00 1.120580188198e+00 1.113595197046e+00 1.104319968314e+00 1.092633456808e+00 1.078586228635e+00 9.886318649793e-01 9.562540670698e-01 9.308801474760e-01 9.139924346922e-01 9.111589135114e-01 9.244290651791e-01 9.509166268738e-01 9.839672870770e-01 1.015590145016e+00 1.038754381813e+00 1.048852886517e+00 1.044529409878e+00 1.027863699214e+00 1.004099826987e+00 9.805424309357e-01 9.645406513179e-01 9.608340618123e-01 9.694273971058e-01 9.855528701085e-01 1.001745194440e+00 1.010887027432e+00 1.008720404360e+00 9.954183069680e-01 9.759703201370e-01 9.592049937911e-01 9.549827236490e-01 9.698454517291e-01 1.003396668598e+00 1.048028717363e+00 1.092198293368e+00 1.124513887891e+00 1.136796508369e+00 1.125742083292e+00 1.093635625375e+00 1.048362739139e+00 1.002341127174e+00 9.697561402314e-01 9.615131646784e-01 9.800775793785e-01 1.018290029223e+00 1.063446159469e+00 1.102902898248e+00 1.127813310025e+00 1.134636257318e+00 1.125134838924e+00 1.105481647068e+00 1.084389399219e+00 1.070345391733e+00 1.068433878184e+00 1.078318111533e+00 1.094630798284e+00 1.109542964049e+00 1.115929004040e+00 1.109733132182e+00 1.091236409608e+00 1.065141883874e+00 1.039591668873e+00 1.023763378465e+00 1.024406330790e+00 1.042701893760e+00 1.073527570489e+00 1.107681825913e+00 1.135265623207e+00 1.148547656996e+00 1.143532987221e+00 1.120622073324e+00 1.084515573158e+00 1.043455213348e+00 1.007492504633e+00 9.856168247785e-01 9.824271164455e-01 9.961616627707e-01 1.019716820460e+00 1.043833621367e+00 1.060428892164e+00 1.064653428442e+00 1.055745081058e+00 1.036912746323e+00 1.014342232539e+00 9.953628076628e-01 9.858159003529e-01 9.876079777367e-01 9.977427437094e-01 1.009654111891e+00 1.015904364842e+00 1.010924917264e+00 9.929743348206e-01 9.650716843255e-01 9.348231183745e-01 9.126010128423e-01 9.077552187152e-01 9.238741850253e-01 9.563828824933e-01 9.945126099339e-01 1.025847859314e+00 1.040384268372e+00 1.032935961040e+00 1.004279477354e+00 9.613373492483e-01 9.163558676197e-01 8.840314485122e-01 8.760367075620e-01 8.949859726481e-01 9.330508519804e-01 9.766880783925e-01 1.012930504896e+00 1.033285970021e+00 1.034941972914e+00 1.020447261088e+00 9.963087141002e-01 9.708069197004e-01 9.512273810935e-01 9.414110296486e-01 9.409278925872e-01 9.463488329030e-01 9.537632036187e-01 9.607550591555e-01 9.670381656142e-01 9.735838867369e-01 9.810663202346e-01 9.885083462338e-01 9.930536256225e-01 9.910203126974e-01 9.796417290099e-01 9.588212675647e-01 9.319945919469e-01 9.057935203373e-01 8.879049229833e-01 8.836518557260e-01 8.929578715157e-01 9.100242623508e-01 9.261362072629e-01 9.334553817542e-01 9.279466609131e-01 9.105985784016e-01 8.871029988506e-01 8.657757242302e-01 8.540485982423e-01 8.547431921070e-01 8.646147087179e-01 8.764973483222e-01 8.833246764029e-01 8.816708576210e-01 8.732784477832e-01 8.644240868676e-01 8.629146827827e-01 8.736434074294e-01 8.951436957424e-01 9.197862354199e-01 9.374537559502e-01 9.399847924935e-01 9.245691389870e-01 8.954238055983e-01 8.636459345805e-01 8.440923466222e-01 8.485625464207e-01 8.783062250250e-01 9.225933129714e-01 9.647759825354e-01 9.896599165488e-01 9.881279905748e-01 9.590500365018e-01 9.097868492822e-01 8.553019071072e-01 8.146195143013e-01 8.029508177407e-01 8.243801302586e-01
 1.001121755010e+00 1.000826420239e+00 1.000525722851e+00 1.000266534736e+00 1.000092910887e+00 1.000044053792e+00 1.000089984720e+00 1.000113500079e+00 1.000002524640e+00 9.997478067607e-01 9.994300554553e-01 9.991267424309e-01 9.988723241136e-01 9.986926881211e-01 9.986174470658e-01 9.986268943158e-01 9.986185192217e-01 9.984854774569e-01 9.982054508888e-01 9.978535436198e-01 9.975212359211e-01 9.972704652007e-01 9.971191103270e-01 9.970594550968e-01 9.970320988049e-01 9.969535876905e-01 9.967643765964e-01 9.964718934134e-01 9.961239530861e-01 9.957764758158e-01 9.954884358246e-01 9.953175758791e-01 9.952743492869e-01 9.952786597627e-01 9.952006997146e-01 9.949616072843e-01 9.945919129394e-01 9.941885607194e-01 9.938433908334e-01 9.936004341128e-01 9.934555330655e-01 9.933642135793e-01 9.932599259449e-01 9.930849422167e-01 9.928182025575e-01 9.924692102204e-01 9.920688215348e-01 9.916695041919e-01 9.913501719094e-01 9.911662657232e-01 9.910963914869e-01 9.910329228894e-01 9.908572293484e-01 9.905190786020e-01 9.900624255036e-01 9.895919767873e-01 9.892087816570e-01 9.889608205795e-01 9.888135934279e-01 9.886778154889e-01 9.884729069016e-01 9.881729926193e-01 9.877978905760e-01 9.873802092897e-01 9.869476342171e-01 9.865344875008e-01 9.861858241868e-01 9.859262611362e-01 9.857419497716e-01 9.855745162999e-01 9.853413655183e-01 9.849716463083e-01 9.844616916103e-01 9.838954001556e-01 9.834050162335e-01 9.830840865591e-01 9.829175627375e-01 9.827948859657e-01 9.825798327638e-01 9.821866523084e-01 9.816297885273e-01 9.810186954619e-01 9.804841101124e-01 9.800990651711e-01 9.798326246862e-01 9.795908386732e-01 9.792806216598e-01 9.788653866101e-01 9.783629895801e-01 9.778277603529e-01 9.773116986811e-01 9.768330003328e-01 9.763796707015e-01 9.759374139748e-01 9.755143114461e-01 9.751195142029e-01 9.747373702042e-01 9.743264643334e-01 9.738337219597e-01 9.732386653771e-01 9.725704960053e-01 9.719216121636e-01 9.713910572586e-01 9.710185858572e-01 9.707407296813e-01 9.704233997013e-01 9.699380093763e-01 9.692429320223e-01 9.684137878906e-01 9.676158672312e-01 9.670041846439e-01 9.666278820729e-01 9.663880843800e-01 9.661033734333e-01 9.656139488647e-01 9.648730195634e-01 9.639770118848e-01 9.631108823399e-01 9.624371711942e-01 9.619986906729e-01 9.616954562716e-01 9.613585731870e-01 9.608407217202e-01 9.600998161070e-01 9.592137548314e-01 9.583352903123e-01 9.575967856450e-01 9.570405583525e-01 9.566048185099e-01 9.561711675267e-01 9.556234870932e-01 9.549146044965e-01 9.540779448462e-01 9.532120188512e-01 9.524168270346e-01 9.517426209737e-01 9.511667421821e-01 9.506134983513e-01 9.499935487171e-01 9.492530857565e-01 9.484050678717e-01 9.475128965446e-01 9.466573377266e-01 9.458785094353e-01 9.451665005360e-01 9.444706242732e-01 9.437255207072e-01 9.428946990778e-01 9.419914577511e-01 9.410605662959e-01 9.401507427839e-01 9.392859357678e-01 9.384640848292e-01 9.376569369941e-01 9.368298603387e-01 9.359627542199e-01 9.350530963149e-01 9.341137667376e-01 9.331605483302e-01 9.322118701754e-01 9.312843574395e-01 9.303797257232e-01 9.294901777405e-01 9.286011266654e-01 9.276941916370e-01 9.267509621376e-01 9.257627122267e-01 9.247401281916e-01 9.237037949234e-01 9.226800113375e-01 9.216920446946e-01 9.207420589602e-01 9.198055213977e-01 9.188373104480e-01 9.177998566111e-01 9.166837697093e-01 9.155137316882e-01 9.143416476801e-01 9.132205663803e-01 9.121648533156e-01 9.111371289814e-01 9.100774758821e-01 9.089298875773e-01 9.076778311104e-01 9.063631187685e-01 9.050577622827e-01 9.038183176249e-01 9.026515504686e-01 9.015124538162e-01 9.003297049890e-01 8.990556297401e-01 8.976942337670e-01 8.963028535086e-01 8.949486022504e-01 8.936698020682e-01 8.924521363141e-01 8.912414933847e-01 8.899789332851e-01 8.886418740338e-01 8.872549227741e-01 8.858724375874e-01 8.845416476973e-01 8.832749825395e-01 8.820422674964e-01 8.807894991826e-01 8.794759680013e-01 8.781054572825e-01 8.767153170255e-01 8.753528895516e-01 8.740421997832e-01 8.727669727363e-01 8.714803380962e-01 8.701397921178e-01 8.687370715562e-01 8.672988297648e-01 8.658669182534e-01 8.644671194428e-01 8.630927376537e-01 8.617023497673e-01 8.602597479452e-01 8.587555405653e-01 8.572070761084e-01 8.556537885466e-01 8.541224986943e-01 8.526090004365e-01 8.510817310510e-01 8.495064505773e-01 8.478760260419e-01 8.462102942635e-01 8.445487786405e-01 8.429138150293e-01 8.412977054070e-01 8.396699140471e-01 8.380044862007e-01 8.363024825263e-01 8.345889788131e-01 8.328941798527e-01 8.312271888519e-01 8.295678522463e-01 8.278869298258e-01 8.261677374736e-01 8.244193778659e-01 8.226656386522e-01 8.209246225758e-01 8.191931885457e-01 8.174472040200e-01 8.156660879119e-01 8.138465112027e-01 8.120033152518e-01 8.101548769118e-01 8.083082525186e-01 8.064548089440e-01 8.045763898240e-01 8.026676446836e-01 8.007384670582e-01 7.988061196433e-01 7.968775711780e-01 7.949485327472e-01 7.930030242334e-01 7.910306447977e-01 7.890377454100e-01 7.870442900780e-01 7.850584445544e-01 7.830756880498e-01 7.810776898982e-01 7.790499140638e-01 7.769908709989e-01 7.749170270148e-01 7.728408425020e-01 7.707633177282e-01 7.686706892768e-01 7.665517064626e-01 7.644073329202e-01 7.622451162765e-01 7.600789100728e-01 7.579064835463e-01 7.557215575852e-01 7.535182894930e-01 7.513029688509e-01 7.490811282436e-01 7.468552061734e-01 7.446186550620e-01 7.423588644104e-01 7.400728099265e-01 7.377716096394e-01 7.354650820277e-01 7.331525652482e-01 7.308263272219e-01 7.284754241575e-01 7.260975665112e-01 7.237063078833e-01 7.213110382206e-01 7.189134210705e-01 7.165030079788e-01 7.140755558295e-01 7.116314471050e-01 7.091762011094e-01 7.067148640036e-01 7.042406014084e-01 7.017488098922e-01 6.992398021383e-01 6.967152875229e-01 6.941818268856e-01 6.916354177859e-01 6.890734716467e-01 6.864940731787e-01 6.839044980453e-01 6.813098776438e-01 6.787052772040e-01 6.760855156801e-01 6.734457968008e-01 6.707895895588e-01 6.681230586506e-01 6.654499480361e-01 6.627631922279e-01 6.600572104733e-01 6.573305754610e-01 6.545883443865e-01 6.518372531228e-01 6.490772372475e-01 6.463057995784e-01 6.435200094966e-01 6.407193867840e-01 6.379073176519e-01 6.350826840103e-01 6.322446610706e-01 6.293938312656e-01 6.265307258952e-01 6.236559189802e-01 6.207684665812e-01 6.178667077209e-01 6.149512683325e-01 6.120251824807e-01 6.090906052771e-01 6.061459676136e-01 6.031866285880e-01 6.002114577811e-01 5.972225143203e-01 5.942220322488e-01 5.912124909525e-01 5.881903797524e-01 5.851545306182e-01 5.821048502267e-01 5.790424022194e-01 5.759690259039e-01 5.728846745297e-01 5.697902554860e-01 5.666840813689e-01 5.635667436243e-01 5.604387632203e-01 5.572949347887e-01 5.541409926588e-01 5.509764584495e-01 5.478021939591e-01 5.446193936285e-01 5.414271371572e-01 5.382220352637e-01 5.350057135760e-01 5.317794412514e-01 5.285430158283e-01 5.252982217198e-01 5.220452285910e-01 5.187811386002e-01 5.155070161543e-01 5.122239695793e-01 5.089301546041e-01 5.056277707808e-01 5.023187365824e-01 4.990003580760e-01 4.956728660895e-01 4.923363950533e-01 4.889906484935e-01 4.856370859496e-01 4.822769241036e-01 4.789084683833e-01 4.755317742743e-01 4.721508132691e-01 4.687608465380e-01 4.653649528005e-01 4.619623070212e-01 4.585514360326e-01 4.551350428180e-01 4.517135120385e-01 4.482860497582e-01 4.448546807495e-01 4.414188227653e-01 4.379754528869e-01 4.345294165472e-01 4.310781655860e-01 4.276232287126e-01 4.241645802886e-01 4.207045432795e-01 4.172405761951e-01 4.137752628800e-01 4.103071981691e-01 4.068358160809e-01 4.033642244905e-01 3.998923068656e-01 3.964193999969e-01 3.929468336563e-01 3.894742691846e-01 3.860025454236e-01 3.825320748529e-01 3.790638220098e-01 3.755971436514e-01 3.721351340439e-01 3.686765065845e-01 3.652200287118e-01 3.617684997580e-01 3.583211136735e-01 3.548801455365e-01 3.514460316880e-01 3.480191619226e-01 3.445987713914e-01 3.411859840690e-01 3.377820371026e-01 3.343874829478e-01 3.310044134179e-01 3.276322305517e-01 3.242718487437e-01 3.209243564997e-01 3.175897586400e-01 3.142693799062e-01 3.109657978902e-01 3.076792193714e-01 3.044104025077e-01 3.011593118095e-01 2.979276621497e-01 2.947163912956e-01 2.915283510381e-01 2.883620266733e-01 2.852203645154e-01 2.821054733034e-01 2.790158722884e-01 2.759546565152e-01 2.729235338541e-01 2.699223889799e-01 2.669534834431e-01 2.640206080193e-01 2.611208280984e-01 2.582591527902e-01 2.554372733256e-01 2.526542332399e-01 2.499133459648e-01 2.472162639009e-01 2.445656314864e-01 2.419635903189e-01 2.394103554518e-01 2.369084486577e-01 2.344601837642e-01 2.320663488570e-01 2.297293662001e-01 2.274544610933e-01 2.252408522789e-01 2.230910070246e-01 2.210071609221e-01 2.189888690814e-01 2.170418080115e-01 2.151671263430e-01 2.133677450363e-01 2.116465235659e-01 2.100033741062e-01 2.084390584993e-01 2.069571115757e-01 2.055603822116e-01 2.042497822558e-01 2.030298251793e-01 2.018997727656e-01 2.008611614178e-01 1.999145670807e-01 1.990612774035e-01 1.983047473514e-01 1.976449938360e-01 1.970839676238e-01 1.966208479217e-01 1.962569387103e-01 1.959908725295e-01 1.958245232041e-01 1.957585744628e-01 1.957900717104e-01 1.959229587502e-01 1.961551560680e-01 1.964840804270e-01 1.969111577628e-01 1.974342509378e-01 1.980522088000e-01 1.987647002202e-01 1.995712051427e-01 2.004682027804e-01 2.014552245005e-01 2.025298594902e-01 2.036904932448e-01 2.049342778019e-01 2.062596309983e-01 2.076661705901e-01 2.091501434391e-01 2.107086411335e-01 2.123414179097e-01 2.140445468346e-01 2.158144949409e-01 2.176526384120e-01 2.195545183576e-01 2.215181891502e-01 2.235414634600e-01 2.256207725172e-01 2.277565874513e-01 2.299437905607e-01 2.321803774039e-01 2.344649844165e-01 2.367966189525e-01 2.391704612687e-01 2.415864500134e-01 2.440416888553e-01 2.465339748502e-01 2.490624398512e-01 2.516224380758e-01 2.542151305808e-01 2.568381591592e-01 2.594882139983e-01 2.621643652723e-01 2.648654390410e-01 2.675887096649e-01 2.703342280240e-01 2.730987710249e-01 2.758805266659e-01 2.786806661521e-01 2.814933941028e-01 2.843194852375e-01 2.871591816490e-01 2.900065608889e-01 2.928659969435e-01 2.957337047553e-01 2.986073703884e-01 3.014863837644e-01 3.043703871304e-01 3.072558046713e-01 3.101450793273e-01 3.130341567533e-01 3.159258226464e-01 3.188149000456e-01 3.217005918961e-01 3.245844366467e-01 3.274623674291e-01 3.303346492694e-01 3.332027875649e-01 3.360632024005e-01 3.389165299970e-01 3.417607560868e-01 3.445947199197e-01 3.474177325204e-01 3.502296535389e-01 3.530282508255e-01 3.558158281342e-01 3.585890732273e-01 3.613482668444e-01 3.640931719692e-01 3.668211306862e-01 3.695337319528e-01 3.722281038724e-01 3.749026203367e-01 3.775601424065e-01 3.801966058864e-01 3.828132599550e-01 3.854109013162e-01 3.879859246744e-01 3.905398870370e-01 3.930694183035e-01 3.955751654529e-01 3.980567872861e-01 4.005135375703e-01 4.029462586341e-01 4.053535946403e-01 4.077351478122e-01 4.100900655174e-01 4.124163383809e-01 4.147138356450e-01 4.169823195976e-01 4.192220610771e-01 4.214327806257e-01 4.236142903234e-01 4.257654206082e-01 4.278852979688e-01 4.299724543373e-01 4.320258673633e-01 4.340481221619e-01 4.360364603613e-01 4.379918768243e-01 4.399150912463e-01 4.418032783548e-01 4.436564120521e-01 4.454740458127e-01 4.472548148841e-01 4.489996773929e-01 4.507076965440e-01 4.523790417826e-01 4.540132914701e-01 4.556105288781e-01 4.571688665089e-01 4.586874477891e-01 4.601663012635e-01 4.616053320569e-01 4.630049951604e-01 4.643659972975e-01 4.656874229210e-01 4.669670880964e-01 4.682050880040e-01 4.693999257844e-01 4.705519124958e-01 4.716633253922e-01 4.727336626584e-01 4.737598243031e-01 4.747410080073e-01 4.756765724490e-01 4.765663531300e-01 4.774134747439e-01 4.782173410964e-01 4.789763816734e-01 4.796885322127e-01 4.803541453920e-01 4.809721939946e-01 4.815450297690e-01 4.820743722029e-01 4.825593789018e-01 4.829974519385e-01 4.833878647689e-01 4.837290913197e-01 4.840233961981e-01 4.842707830923e-01 4.844737499097e-01 4.846289432326e-01 4.847359893384e-01 4.847916160704e-01 4.847987926993e-01 4.847566087993e-01 4.846671387739e-01 4.845291385873e-01 4.843423077659e-01 4.841067067983e-01 4.838206221834e-01 4.834842758615e-01 4.830986422397e-01 4.826637508091e-01 4.821803752277e-01 4.816469192218e-01 4.810664055834e-01 4.804337310480e-01 4.797502965468e-01 4.790188579815e-01 4.782376949645e-01 4.774089383865e-01 4.765291630505e-01 4.756013042188e-01 4.746229556817e-01 4.735964320670e-01 4.725209956731e-01 4.713976746517e-01 4.702249469713e-01 4.690033719977e-01 4.677342332129e-01 4.664146535627e-01 4.650493819867e-01 4.636356361800e-01 4.621735489755e-01 4.606652104208e-01 4.591085157028e-01 4.575068718773e-01 4.558582938472e-01 4.541643612891e-01 4.524239945879e-01 4.506379841540e-01 4.488075973672e-01 4.469328307570e-01 4.450135396674e-01 4.430522567888e-01 4.410463440798e-01 4.389979733029e-01 4.369079585367e-01 4.347757336421e-01 4.326040699919e-01 4.303906957753e-01 4.281386605739e-01 4.258474074503e-01 4.235167347699e-01 4.211503859964e-01 4.187453444292e-01 4.163067676538e-01 4.138311564563e-01 4.113212702649e-01 4.087792675596e-01 4.062038287600e-01 4.035978751406e-01 4.009612073149e-01 3.982951624580e-01 3.956003897688e-01 3.928784755289e-01 3.901298570241e-01 3.873578817051e-01 3.845604421578e-01 3.817421468932e-01 3.789022257627e-01 3.760429538053e-01 3.731664383207e-01 3.702715487142e-01 3.673640287466e-01 3.644409138939e-01 3.615064234634e-01 3.585629473114e-01 3.556092299308e-01 3.526509546471e-01 3.496876210395e-01 3.467219986492e-01 3.437554014210e-01 3.407908080628e-01 3.378299633255e-01 3.348738909560e-01 3.319263961260e-01 3.289907028318e-01 3.260654289419e-01 3.231586804551e-01 3.202687335392e-01 3.173998471682e-01 3.145550980963e-01 3.117357084150e-01 3.089465152114e-01 3.061885500042e-01 3.034654707736e-01 3.007819774200e-01 2.981382052820e-01 2.955414116445e-01 2.929897190212e-01 2.904913418650e-01 2.880458740135e-01 2.856586810295e-01 2.833335582532e-01 2.810712499935e-01 2.788791503204e-01 2.767577814520e-01 2.747113657027e-01 2.727445006089e-01 2.708571244418e-01 2.690581767340e-01 2.673453633832e-01 2.657261556562e-01 2.642022891737e-01 2.627752231971e-01 2.614512198564e-01 2.602285967327e-01 2.591153506638e-01 2.581086264596e-01 2.572142746897e-01 2.564345395074e-01 2.557677213358e-01 2.552197318536e-01 2.547900472719e-01 2.544808075476e-01 2.542917672318e-01 2.542236504056e-01 2.542788152996e-01 2.544546995925e-01 2.547531026326e-01 2.551737517971e-01 2.557135132195e-01 2.563754701615e-01 2.571537562812e-01 2.580511868884e-01 2.590638581255e-01 2.601891821834e-01 2.614284619563e-01 2.627744768128e-01 2.642299929519e-01 2.657876910624e-01 2.674474416292e-01 2.692062070241e-01 2.710592558166e-01 2.730066431981e-01 2.750393655160e-01 2.771604406831e-01 2.793621868195e-01 2.816425166443e-01 2.840001181762e-01 2.864246574686e-01 2.889198339032e-01 2.914783283282e-01 2.940971004328e-01 2.967747319294e-01 2.995036408754e-01 3.022842128531e-01 3.051103810566e-01 3.079801370462e-01 3.108897592954e-01 3.138352534581e-01 3.168153714854e-01 3.198235511196e-01 3.228603620975e-01 3.259188750130e-01 3.289981538542e-01 3.320956401958e-01 3.352068617539e-01 3.383313598294e-01 3.414636430767e-01 3.446028843749e-01 3.477454958165e-01 3.508880426306e-01 3.540319104605e-01 3.571699302315e-01 3.603032201776e-01 3.634264207972e-01 3.665415396788e-01 3.696420515990e-01 3.727272507662e-01 3.757975365107e-01 3.788471432788e-01 3.818769153611e-01 3.848834933359e-01 3.878654931775e-01 3.908225912243e-01 3.937485432335e-01 3.966483949668e-01 3.995147803225e-01 4.023495283581e-01 4.051511392599e-01 4.079163896643e-01 4.106458688839e-01 4.133357732112e-01 4.159897833327e-01 4.186001238052e-01 4.211713054726e-01 4.237012708051e-01 4.261853489602e-01 4.286279517321e-01 4.310227957052e-01 4.333734073702e-01 4.356756684856e-01 4.379304974346e-01 4.401389672073e-01 4.422947167197e-01 4.444055074274e-01 4.464624007505e-01 4.484722103679e-01 4.504296639685e-01 4.523359946928e-01 4.541923939127e-01 4.559949109271e-01 4.577475156921e-01 4.594465455902e-01 4.610939271358e-01 4.626884985398e-01 4.642298750021e-01 4.657213671617e-01 4.671578721144e-01 4.685435593108e-01 4.698754586886e-01 4.711554195280e-01 4.723851384772e-01 4.735608328164e-01 4.746881888636e-01 4.757627537171e-01 4.767867410437e-01 4.777630691156e-01 4.786878625183e-01 4.795645399659e-01 4.803933402255e-01 4.811742413953e-01 4.819078062228e-01 4.825958092025e-01 4.832374527285e-01 4.838318052241e-01 4.843856595075e-01 4.848929059521e-01 4.853587821446e-01 4.857831909527e-01 4.861652791737e-01 4.865096134962e-01 4.868123430521e-01 4.870797690620e-01 4.873086563681e-01 4.875018020787e-01 4.876622267513e-01 4.877858972305e-01 4.878803061149e-01 4.879404119424e-01 4.879716038846e-01 4.879727815583e-01 4.879453114184e-01 4.878934686095e-01 4.878100763479e-01 4.877077890183e-01 4.875787171826e-01 4.874274718632e-01 4.872557542045e-01 4.870622045526e-01 4.868536139635e-01 4.866224636544e-01 4.863793424997e-01 4.861185268246e-01 4.858436924958e-01 4.855586566416e-01 4.852572764693e-01 4.849515486945e-01 4.846307734519e-01 4.843041932456e-01 4.839693001455e-01 4.836256837874e-01 4.832814497935e-01 4.829280910300e-01 4.825750886753e-01 4.822178810553e-01 4.818590830874e-01 4.815032242090e-01 4.811438123217e-01 4.807896306038e-01 4.804360322858e-01 4.800872113166e-01 4.797435868073e-01 4.794029973930e-01 4.790712351070e-01 4.787441549218e-01 4.784250613577e-01 4.781170786202e-01 4.778140898930e-01 4.775266297231e-01 4.772432681082e-01 4.769784843323e-01 4.767221623733e-01 4.764788534509e-01 4.762540914581e-01 4.760357869928e-01 4.758447040163e-01 4.756591221872e-01 4.754988541983e-01 4.753550440401e-01 4.752246524657e-01 4.751261303766e-01 4.750334247360e-01 4.749783078323e-01 4.749319298138e-01 4.749177280657e-01 4.749267850209e-01 4.749548398258e-01 4.750225238981e-01 4.751006946649e-01 4.752257010409e-01 4.753669404893e-01 4.755465636676e-01 4.757595686852e-01 4.759979940345e-01 4.762855263341e-01 4.765937368724e-01 4.769555322674e-01 4.773445798369e-01 4.777808637804e-01 4.782604738945e-01 4.787755222294e-01 4.793472227077e-01 4.799550189156e-01 4.806198174930e-01 4.813283540071e-01 4.820927905009e-01 4.829086101541e-01 4.837779039012e-01 4.847065470795e-01 4.856889861685e-01 4.867356019803e-01 4.878390829771e-01 4.890093959812e-01 4.902384513064e-01 4.915368818683e-01 4.928993879895e-01 4.943285826033e-01 4.958292002192e-01 4.973947478766e-01 4.990359527099e-01 5.007420759866e-01 5.025247194502e-01 5.043767550361e-01 5.062986636046e-01 5.083007063399e-01 5.103650453996e-01 5.125114685616e-01 5.147240125739e-01 5.170091186947e-01 5.193681002760e-01 5.217894377914e-01 5.242892932435e-01 5.268469139338e-01 5.294770849553e-01 5.321695089682e-01 5.349196926236e-01 5.377378989256e-01 5.406032682041e-01 5.435310036946e-01 5.465055398253e-01 5.495291000374e-01 5.526022920393e-01 5.557093535029e-01 5.588654004319e-01 5.620452472201e-01 5.652609139470e-01 5.685024189890e-01 5.717609045502e-01 5.750427332648e-01 5.783302021717e-01 5.816288446246e-01 5.849284023745e-01 5.882229663936e-01 5.915130959319e-01 5.947846914454e-01 5.980383940687e-01 6.012683671205e-01 6.044652879979e-01 6.076282541713e-01 6.107467066082e-01 6.138185420379e-01 6.168384392955e-01 6.197938871168e-01 6.226917612697e-01 6.255123486557e-01 6.282615496478e-01 6.309281329212e-01 6.335041242623e-01 6.359951456127e-01 6.383792168161e-01 6.406704788942e-01 6.428487885744e-01 6.449145320739e-01 6.468698999899e-01 6.486959256761e-01 6.504066689609e-01 6.519829294044e-01 6.534308558699e-01 6.547475886710e-01 6.559191783496e-01 6.569614097173e-01 6.578562786606e-01 6.586096798548e-01 6.592225274376e-01 6.596854138994e-01 6.600116150975e-01 6.601870866146e-01 6.602227046307e-01 6.601196129743e-01 6.598699444994e-01 6.594911506980e-01 6.589755381169e-01 6.583292954830e-01 6.575629375976e-01 6.566711278185e-01 6.556707024067e-01 6.545606873427e-01 6.533507220535e-01 6.520539791711e-01 6.506687440411e-01 6.492164644100e-01 6.476994146521e-01 6.461320193321e-01 6.445267145009e-01 6.428927159141e-01 6.412492060449e-01 6.396055323089e-01 6.379788923281e-01 6.363852901418e-01 6.348369891159e-01 6.333552761836e-01 6.319549418562e-01 6.306521767692e-01 6.294682874595e-01 6.284164458327e-01 6.275183923869e-01 6.267912855973e-01 6.262492475971e-01 6.259158957187e-01 6.258027674664e-01 6.259280844179e-01 6.263096847266e-01 6.269575038887e-01 6.278905213928e-01 6.291191197896e-01 6.306508665027e-01 6.325016126049e-01 6.346753482538e-01 6.371788775339e-01 6.400196318748e-01 6.431952779058e-01 6.467119949773e-01 6.505637766567e-01 6.547512312735e-01 6.592687678134e-01 6.641083465448e-01 6.692622176247e-01 6.747178719082e-01 6.804673852211e-01 6.864920200421e-01 6.927778949078e-01 6.993123380854e-01 7.060696300877e-01 7.130366659072e-01 7.201916696416e-01 7.275119694759e-01 7.349772796810e-01 7.425644945931e-01 7.502501012790e-01 7.580116264046e-01 7.658229761380e-01 7.736633534946e-01 7.815056365649e-01 7.893307265145e-01 7.971091843335e-01 8.048219943937e-01 8.124438152808e-01 8.199524493260e-01 8.273299358584e-01 8.345474200127e-01 8.415911029302e-01 8.484393712633e-01 8.550706112237e-01 8.614720637175e-01 8.676228785328e-01 8.735085899502e-01 8.791156774677e-01 8.844324835450e-01 8.894431375948e-01 8.941418974906e-01 8.985199964146e-01 9.025654238651e-01 9.062804600963e-01 9.096568716131e-01 9.126938551605e-01 9.153928091826e-01 9.177536735066e-01 9.197822232218e-01 9.214854307819e-01 9.228676560588e-01 9.239434608048e-01 9.247226888832e-01 9.252167358464e-01 9.254478499960e-01 9.254268335848e-01 9.251791538789e-01 9.247214849253e-01 9.240814517209e-01 9.232803278209e-01 9.223455211599e-01 9.213041739615e-01 9.201833714143e-01 9.190132373292e-01 9.178198062691e-01 9.166375726026e-01 9.154894781854e-01 9.144079176684e-01 9.134199584922e-01 9.125487537631e-01 9.118244809314e-01 9.112645192846e-01 9.108929867927e-01 9.107247435177e-01 9.107771421544e-01 9.110596706478e-01 9.115812897864e-01 9.123471155340e-01 9.133573008365e-01 9.146094309844e-01 9.160965261166e-01 9.178091329396e-01 9.197323258452e-01 9.218500432208e-01 9.241399838547e-01 9.265821068797e-01 9.291472069883e-01 9.318086426491e-01 9.345408720691e-01 9.373078812105e-01 9.400829237225e-01 9.428323695624e-01 9.455283745061e-01 9.481379160241e-01 9.506333669460e-01 9.529895847020e-01 9.551795171016e-01 9.571858374010e-01 9.589816707028e-01 9.605586009186e-01 9.618991162377e-01 9.629975437546e-01 9.638456368759e-01 9.644427650538e-01 9.647939622379e-01 9.648999047503e-01 9.647743016599e-01 9.644260536019e-01 9.638736923917e-01 9.631309215007e-01 9.622213175161e-01 9.611634044567e-01 9.599804638125e-01 9.586946878655e-01 9.573266078534e-01 9.558988821148e-01 9.544279089890e-01 9.529305531728e-01 9.514200904307e-01 9.499063899603e-01 9.483930053392e-01 9.468806483789e-01 9.453661835502e-01 9.438383873118e-01 9.422857843291e-01 9.406877782067e-01 9.390242703976e-01 9.372675065834e-01 9.353889215363e-01 9.333617735680e-01 9.311512508872e-01 9.287299041527e-01 9.260685983410e-01 9.231444678363e-01 9.199327834189e-01 9.164226231070e-01 9.126071964262e-01 9.084872401337e-01 9.040741102401e-01 8.993889604683e-01 8.944684124666e-01 8.893565064537e-01 8.841132953149e-01 8.788078836757e-01 8.735218689164e-01 8.683507630293e-01 8.633943809803e-01 8.587632790528e-01 8.545691256280e-01 8.509274011824e-01 8.479495327350e-01 8.457441678898e-01 8.444062808980e-01 8.440199762457e-01 8.446528298807e-01 8.463467586976e-01 8.491363044471e-01 8.530153526699e-01 8.579690220441e-01 8.639564481064e-01 8.709163439809e-01 8.787779395090e-01 8.874457861174e-01 8.968342088575e-01 9.068356242810e-01 9.173570748605e-01 9.283031604421e-01 9.395860894421e-01 9.511345648892e-01 9.628792674290e-01 9.747796609522e-01 9.867920855264e-01 9.988977646370e-01 1.011087154377e+00 1.023352299607e+00 1.035707371467e+00 1.048149971463e+00 1.060693344483e+00 1.073336071403e+00 1.086076697642e+00 1.098899447685e+00 1.111775874812e+00 1.124673279176e+00 1.137532555615e+00 1.150291468537e+00 1.162874406530e+00 1.175199318461e+00 1.187182227109e+00 1.198731655279e+00 1.209774074890e+00 1.220227434626e+00 1.230035359228e+00 1.239151007761e+00 1.247544346946e+00 1.255210248957e+00 1.262150866450e+00 1.268401658874e+00 1.273997464982e+00 1.278996438414e+00 1.283464178557e+00 1.287461986526e+00 1.291066129430e+00 1.294328777516e+00 1.297312968160e+00 1.300054531602e+00 1.302583308363e+00 1.304917449669e+00 1.307044260178e+00 1.308966175803e+00 1.310643591819e+00 1.312049037800e+00 1.313142716651e+00 1.313870966174e+00 1.314200234045e+00 1.314069305867e+00 1.313448737844e+00 1.312288132856e+00 1.310556416272e+00 1.308231815147e+00 1.305283192494e+00 1.301719824157e+00 1.297529925687e+00 1.292737320766e+00 1.287369927305e+00 1.281455019617e+00 1.275904353419e+00 1.269153381108e+00 1.261635547244e+00 1.253946152034e+00 1.246637612129e+00 1.240059176290e+00 1.234253847058e+00 1.228927726204e+00 1.223550602912e+00 1.217532791680e+00 1.210410080804e+00 1.201994569677e+00 1.192464307945e+00 1.182342395478e+00 1.172360104892e+00 1.163281085460e+00 1.155712078289e+00 1.149931335314e+00 1.145856426803e+00 1.143077710825e+00 1.140988182787e+00 1.138935705749e+00 1.136360444002e+00 1.132823170769e+00 1.127962519361e+00 1.121395373163e+00 1.112590677347e+00 1.100854056733e+00 1.085578912976e+00 1.066859953284e+00 1.025241985157e+00 9.472061576221e-01 9.324547873175e-01 9.200196150440e-01 9.172678670187e-01 9.273888014052e-01 9.495174004531e-01 9.791283996191e-01 1.009559781940e+00 1.033998871868e+00 1.047106701195e+00 1.046203053217e+00 1.031837360572e+00 1.007932763239e+00 9.811487653740e-01 9.593078186155e-01 9.488596398349e-01 9.521715745516e-01 9.664170012654e-01 9.848719044705e-01 9.999114558660e-01 1.005895253127e+00 1.001144143308e+00 9.886301064921e-01 9.753613544460e-01 9.701734141827e-01 9.800217004661e-01 1.006388789558e+00 1.044065458413e+00 1.083314396935e+00 1.113509777847e+00 1.126362260684e+00 1.117915538557e+00 1.089519358976e+00 1.048024312363e+00 1.004908318912e+00 9.737928949710e-01 9.657391602503e-01 9.841157450827e-01 1.022899733993e+00 1.070080183972e+00 1.113005778217e+00 1.142233251516e+00 1.153223526545e+00 1.146532247962e+00 1.127163794421e+00 1.103071865061e+00 1.082870749762e+00 1.072939990638e+00 1.075085680925e+00 1.086076112744e+00 1.099403049988e+00 1.108174391426e+00 1.107633050316e+00 1.096681973516e+00 1.078210120620e+00 1.058403211566e+00 1.044840458609e+00 1.043702476548e+00 1.057018665733e+00 1.081542965295e+00 1.110019486809e+00 1.133809885010e+00 1.145569316098e+00 1.140971211481e+00 1.119630989679e+00 1.085276573227e+00 1.045268517794e+00 1.009177548009e+00 9.861938136223e-01 9.817982957668e-01 9.953372575109e-01 1.020404136646e+00 1.047696256842e+00 1.068428847786e+00 1.076677376414e+00 1.070507971868e+00 1.052123365091e+00 1.027184483573e+00 1.003289065168e+00 9.874890785457e-01 9.835429810356e-01 9.901903715627e-01 1.001764863053e+00 1.010718329154e+00 1.010647350651e+00 9.986237778876e-01 9.764036779379e-01 9.504447319849e-01 9.302953833467e-01 9.251116432377e-01 9.390908899245e-01 9.687524499489e-01 1.004270013917e+00 1.033633889309e+00 1.046806265334e+00 1.038399487148e+00 1.009089146980e+00 9.659793651802e-01 9.218300874807e-01 8.919775616220e-01 8.883130528284e-01 9.127828088007e-01 9.562206530751e-01 1.003738920209e+00 1.041400248186e+00 1.060198647933e+00 1.057328749445e+00 1.035998499445e+00 1.004145415951e+00 9.721731419557e-01 9.496077739869e-01 9.416037751072e-01 9.472692276920e-01 9.610573563137e-01 9.762193872655e-01 9.878067392549e-01 9.940193295240e-01 9.957370225639e-01 9.950104056483e-01 9.932849556978e-01 9.903026154105e-01 9.842672240219e-01 9.730743785739e-01 9.560380092620e-01 9.350392905485e-01 9.146364489422e-01 9.005621693404e-01 8.970934720138e-01 9.044965758855e-01 9.184171850166e-01 9.317676891219e-01 9.377792331085e-01 9.326845993888e-01 9.170579615268e-01 8.957542834722e-01 8.761951624405e-01 8.653012249676e-01 8.660979436758e-01 8.761607519567e-01 8.892252748538e-01 8.986801118134e-01 9.008676197422e-01 8.966228759409e-01 8.908598357600e-01 8.900758176565e-01 8.986528733543e-01 9.158525491030e-01 9.356463983710e-01 9.495805804325e-01 9.506355053770e-01 9.364355500538e-01 9.108887174412e-01 8.839588932385e-01 8.686017740573e-01 8.746241780391e-01 9.024333715503e-01 9.420526120183e-01 9.783349143070e-01 9.974218108722e-01 9.911041895218e-01 9.588586334291e-01 9.084969001288e-01 8.552807046955e-01 8.180991983187e-01 8.111628077515e-01 8.359706373956e-01
 1.000432335444e+00 1.000109091531e+00 9.997824264330e-01 9.995028132766e-01 9.993064690728e-01 9.992294391750e-01 9.992466897467e-01 9.992463630761e-01 9.991148689318e-01 9.988348048895e-01 9.984871961569e-01 9.981556633165e-01 9.978762026724e-01 9.976717287704e-01 9.975684151602e-01 9.975479210101e-01 9.975131080378e-01 9.973532730188e-01 9.970437958523e-01 9.966600309634e-01 9.962985777057e-01 9.960195012402e-01 9.958395994251e-01 9.957459856288e-01 9.956864957853e-01 9.955781861477e-01 9.953598885265e-01 9.950352002946e-01 9.946533842856e-01 9.942730422305e-01 9.939542191592e-01 9.937512596763e-01 9.936739355127e-01 9.936441680843e-01 9.935320097123e-01 9.932578422110e-01 9.928518375504e-01 9.924123086804e-01 9.920322507027e-01 9.917537369448e-01 9.915704770025e-01 9.914403558650e-01 9.912987499547e-01 9.910880939880e-01 9.907847840958e-01 9.903974835215e-01 9.899574039386e-01 9.895196239123e-01 9.891622914505e-01 9.889402918630e-01 9.888313365236e-01 9.887286722384e-01 9.885106159454e-01 9.881294341921e-01 9.876305002615e-01 9.871202186230e-01 9.866977398747e-01 9.864068661216e-01 9.862147090846e-01 9.860332380266e-01 9.857845476381e-01 9.854422636242e-01 9.850251883715e-01 9.845645129425e-01 9.840870482448e-01 9.836274673216e-01 9.832321204095e-01 9.829287191924e-01 9.827022516277e-01 9.824918329481e-01 9.822106837358e-01 9.817919226091e-01 9.812327288894e-01 9.806192053482e-01 9.800841995085e-01 9.797178106708e-01 9.795041894015e-01 9.793303166937e-01 9.790607559576e-01 9.786153669262e-01 9.780087014474e-01 9.773507126736e-01 9.767682702072e-01 9.763317381601e-01 9.760110056859e-01 9.757137066528e-01 9.753504440824e-01 9.748838838647e-01 9.743329024221e-01 9.737472961176e-01 9.731759933226e-01 9.726401054459e-01 9.721296831255e-01 9.716344076734e-01 9.711604722403e-01 9.707159289614e-01 9.702808453888e-01 9.698121710348e-01 9.692578817925e-01 9.686010078305e-01 9.678770181507e-01 9.671765374841e-01 9.665944846385e-01 9.661671897251e-01 9.658299966913e-01 9.654473737672e-01 9.648977437686e-01 9.641407237993e-01 9.632555273950e-01 9.624034488293e-01 9.617357843878e-01 9.612990661584e-01 9.609946372450e-01 9.606429751826e-01 9.600874913418e-01 9.592846094020e-01 9.583294806239e-01 9.574041821125e-01 9.566686599812e-01 9.561652757028e-01 9.557960390130e-01 9.553905445751e-01 9.548060259944e-01 9.540005667557e-01 9.530512877448e-01 9.521089841080e-01 9.513046456999e-01 9.506811033016e-01 9.501769523147e-01 9.496732891605e-01 9.490580859472e-01 9.482815738554e-01 9.473788268939e-01 9.464452885012e-01 9.455804893736e-01 9.448360817879e-01 9.441885398247e-01 9.435650844176e-01 9.428756188629e-01 9.420672602523e-01 9.411486975611e-01 9.401852027574e-01 9.392549188253e-01 9.384016397053e-01 9.376168520067e-01 9.368496004626e-01 9.360345006489e-01 9.351335783969e-01 9.341569755748e-01 9.331503737962e-01 9.321636360195e-01 9.312218939952e-01 9.303231313588e-01 9.294414382064e-01 9.285400886442e-01 9.275993757004e-01 9.266147271332e-01 9.255993398573e-01 9.245694303312e-01 9.235420159641e-01 9.225359789488e-01 9.215514665432e-01 9.205825543555e-01 9.196149882169e-01 9.186299846948e-01 9.176102173147e-01 9.165459597270e-01 9.154453097554e-01 9.143293776492e-01 9.132224735460e-01 9.121497098105e-01 9.111153830292e-01 9.100964227187e-01 9.090494072909e-01 9.079363502966e-01 9.067434939968e-01 9.054941795622e-01 9.042364772811e-01 9.030271197850e-01 9.018817523601e-01 9.007693258885e-01 8.996295541535e-01 8.984061476009e-01 8.970780834092e-01 8.956824125419e-01 8.942895681121e-01 8.929585112233e-01 8.917019919617e-01 8.904762767732e-01 8.892142623737e-01 8.878623637532e-01 8.864222182378e-01 8.849454912574e-01 8.835018342966e-01 8.821302205280e-01 8.808220138103e-01 8.795257005989e-01 8.781816698100e-01 8.767637742107e-01 8.752928818183e-01 8.738211102614e-01 8.723974573862e-01 8.710372398466e-01 8.697143515423e-01 8.683750067749e-01 8.669776969722e-01 8.655212279823e-01 8.640425093929e-01 8.625859273465e-01 8.611807422600e-01 8.598123625912e-01 8.584369067989e-01 8.570092713287e-01 8.555195138509e-01 8.539908212416e-01 8.524656002609e-01 8.509707672256e-01 8.495013816476e-01 8.480212923173e-01 8.464893130867e-01 8.448968838087e-01 8.432576901719e-01 8.416101837425e-01 8.399827396105e-01 8.383756777540e-01 8.367563169405e-01 8.350915756358e-01 8.333710908844e-01 8.316145187694e-01 8.298572038164e-01 8.281264688072e-01 8.264156709728e-01 8.246953517819e-01 8.229394844440e-01 8.211460057953e-01 8.193376341832e-01 8.175463390419e-01 8.157819301719e-01 8.140286915894e-01 8.122548624662e-01 8.104433810897e-01 8.086010722744e-01 8.067519326130e-01 8.049137189849e-01 8.030857927111e-01 8.012461247591e-01 7.993722699524e-01 7.974597889401e-01 7.955217755530e-01 7.935770152762e-01 7.916345803397e-01 7.896854285440e-01 7.877142448580e-01 7.857115601366e-01 7.836864879917e-01 7.816570680289e-01 7.796319258759e-01 7.776064099786e-01 7.755672505426e-01 7.735000654306e-01 7.714120801599e-01 7.693206763342e-01 7.672382745786e-01 7.651599102895e-01 7.630684563991e-01 7.609480058978e-01 7.587940408998e-01 7.566241599925e-01 7.544524307191e-01 7.522792368549e-01 7.500924971041e-01 7.478798784796e-01 7.456398186496e-01 7.433818587483e-01 7.411191906427e-01 7.388522702522e-01 7.365722629522e-01 7.342749493010e-01 7.319641465744e-01 7.296468458561e-01 7.273260789342e-01 7.249953954716e-01 7.226435779839e-01 7.202646938096e-01 7.178691271599e-01 7.154681797348e-01 7.130619930570e-01 7.106433630204e-01 7.081993620114e-01 7.057298730690e-01 7.032451237176e-01 7.007565578801e-01 6.982652033689e-01 6.957635582228e-01 6.932436729321e-01 6.907080653890e-01 6.881608209255e-01 6.856078885445e-01 6.830428245502e-01 6.804611109395e-01 6.778607921637e-01 6.752458828791e-01 6.726216243571e-01 6.699854764103e-01 6.673345491647e-01 6.646656930915e-01 6.619862998573e-01 6.593022046173e-01 6.566092865058e-01 6.539009986484e-01 6.511752793576e-01 6.484311731114e-01 6.456771535827e-01 6.429166503121e-01 6.401439085692e-01 6.373518678011e-01 6.345406135268e-01 6.317131707328e-01 6.288770676043e-01 6.260324757526e-01 6.231765829421e-01 6.203074602364e-01 6.174239712473e-01 6.145299347493e-01 6.116225309729e-01 6.087034342860e-01 6.057718040503e-01 6.028267999117e-01 5.998723354205e-01 5.969051284315e-01 5.939246121959e-01 5.909309399503e-01 5.879257681444e-01 5.849139930285e-01 5.818921901610e-01 5.788566987444e-01 5.758068677662e-01 5.727420654752e-01 5.696673237500e-01 5.665840587896e-01 5.634885447720e-01 5.603811345663e-01 5.572600343520e-01 5.541265922050e-01 5.509826655601e-01 5.478291133367e-01 5.446659110272e-01 5.414914430211e-01 5.383074904994e-01 5.351127674473e-01 5.319041512816e-01 5.286851113686e-01 5.254570879797e-01 5.222195072640e-01 5.189743770363e-01 5.157210131197e-01 5.124557085144e-01 5.091804327948e-01 5.058953730323e-01 5.026020942575e-01 4.993007044156e-01 4.959922386771e-01 4.926745181586e-01 4.893473102959e-01 4.860126702456e-01 4.826674908732e-01 4.793164523486e-01 4.759582030146e-01 4.725926214148e-01 4.692193985775e-01 4.658387595809e-01 4.624494309982e-01 4.590541471142e-01 4.556531699902e-01 4.522455532950e-01 4.488320033147e-01 4.454130755333e-01 4.419894117358e-01 4.385594523655e-01 4.351257889793e-01 4.316849483654e-01 4.282399959581e-01 4.247917990003e-01 4.213397849142e-01 4.178850360210e-01 4.144278004782e-01 4.109659182749e-01 4.075014040173e-01 4.040351841500e-01 4.005667368690e-01 3.970969126321e-01 3.936278957598e-01 3.901571860387e-01 3.866870584180e-01 3.832167483206e-01 3.797460542081e-01 3.762768907231e-01 3.728103342862e-01 3.693448257617e-01 3.658832428265e-01 3.624244596074e-01 3.589681397834e-01 3.555180277556e-01 3.520713915138e-01 3.486313507640e-01 3.451974153967e-01 3.417711720513e-01 3.383502534722e-01 3.349378975375e-01 3.315340196851e-01 3.281401145785e-01 3.247566634818e-01 3.213850358412e-01 3.180237166878e-01 3.146751765792e-01 3.113389370517e-01 3.080173846703e-01 3.047122253726e-01 3.014228952179e-01 2.981507264178e-01 2.948965523044e-01 2.916611193193e-01 2.884457423348e-01 2.852530466069e-01 2.820836669634e-01 2.789384654911e-01 2.758178320767e-01 2.727227045776e-01 2.696560627611e-01 2.666191292634e-01 2.636124003200e-01 2.606383612898e-01 2.576983031191e-01 2.547927735275e-01 2.519247734955e-01 2.490947214416e-01 2.463049939716e-01 2.435569262005e-01 2.408542766646e-01 2.381961741754e-01 2.355852538605e-01 2.330263021887e-01 2.305163211855e-01 2.280601376628e-01 2.256604650558e-01 2.233187970865e-01 2.210378774035e-01 2.188180279290e-01 2.166629851134e-01 2.145735748296e-01 2.125522802797e-01 2.106015305962e-01 2.087258154861e-01 2.069256080022e-01 2.052018571485e-01 2.035580782745e-01 2.019944583618e-01 2.005141812295e-01 1.991199654020e-01 1.978155834064e-01 1.966001289256e-01 1.954759646216e-01 1.944431002367e-01 1.935039985353e-01 1.926606445150e-01 1.919153087159e-01 1.912689952690e-01 1.907225268630e-01 1.902753286521e-01 1.899275066033e-01 1.896807546886e-01 1.895349524851e-01 1.894909823766e-01 1.895488975213e-01 1.897075655929e-01 1.899663707380e-01 1.903237121128e-01 1.907793138895e-01 1.913331088036e-01 1.919825933102e-01 1.927287339110e-01 1.935684594138e-01 1.944993692565e-01 1.955206502552e-01 1.966303544634e-01 1.978252495992e-01 1.991059099979e-01 2.004695643773e-01 2.019118566849e-01 2.034333141437e-01 2.050298395800e-01 2.066982442012e-01 2.084376441799e-01 2.102458413639e-01 2.121190230481e-01 2.140572982306e-01 2.160550355451e-01 2.181123921579e-01 2.202250019643e-01 2.223914699010e-01 2.246104440109e-01 2.268782234722e-01 2.291938276857e-01 2.315545330024e-01 2.339574288345e-01 2.364015678139e-01 2.388847149229e-01 2.414028283836e-01 2.439552646735e-01 2.465423122190e-01 2.491580860409e-01 2.518043961565e-01 2.544760916247e-01 2.571730569620e-01 2.598942164829e-01 2.626360828202e-01 2.653987156211e-01 2.681804682881e-01 2.709791334035e-01 2.737931619407e-01 2.766220256664e-01 2.794622119588e-01 2.823161557614e-01 2.851790461208e-01 2.880509453658e-01 2.909310651235e-01 2.938152806300e-01 2.967049434434e-01 2.995991594360e-01 3.024946498560e-01 3.053928186663e-01 3.082926276895e-01 3.111901644371e-01 3.140864800287e-01 3.169800537917e-01 3.198699219780e-01 3.227549132308e-01 3.256348382202e-01 3.285092915248e-01 3.313768078000e-01 3.342337844650e-01 3.370837955750e-01 3.399219294857e-01 3.427487698370e-01 3.455660693221e-01 3.483696563409e-01 3.511619708540e-01 3.539408240983e-01 3.567022058213e-01 3.594499995078e-01 3.621801950551e-01 3.648941502404e-01 3.675912248053e-01 3.702697241307e-01 3.729303237714e-01 3.755722251387e-01 3.781931294461e-01 3.807941560512e-01 3.833731827422e-01 3.859296752619e-01 3.884630028325e-01 3.909734983678e-01 3.934598105858e-01 3.959236065934e-01 3.983614690867e-01 4.007742442268e-01 4.031602056719e-01 4.055181498202e-01 4.078487310429e-01 4.101521070177e-01 4.124269561349e-01 4.146753234025e-01 4.168928314325e-01 4.190820500785e-01 4.212398136046e-01 4.233648238891e-01 4.254592032638e-01 4.275213829448e-01 4.295516612937e-01 4.315504960198e-01 4.335162634150e-01 4.354485610772e-01 4.373448943328e-01 4.392065358450e-01 4.410325928060e-01 4.428238573615e-01 4.445790946696e-01 4.462997902164e-01 4.479842979471e-01 4.496308775435e-01 4.512393695109e-01 4.528098385198e-01 4.543418029009e-01 4.558349525306e-01 4.572893414452e-01 4.587050147522e-01 4.600814627175e-01 4.614172428465e-01 4.627115561127e-01 4.639647115185e-01 4.651752175099e-01 4.663461229855e-01 4.674760324822e-01 4.685645878619e-01 4.696103537280e-01 4.706123744623e-01 4.715694239583e-01 4.724842788763e-01 4.733548931968e-01 4.741841104170e-01 4.749673258426e-01 4.757044348286e-01 4.763954497556e-01 4.770388436591e-01 4.776382833970e-01 4.781932640788e-01 4.787031558191e-01 4.791649037976e-01 4.795785714037e-01 4.799443630798e-01 4.802634086166e-01 4.805382077666e-01 4.807676676519e-01 4.809507471090e-01 4.810840372439e-01 4.811684973205e-01 4.812047666926e-01 4.811942528586e-01 4.811373977734e-01 4.810336884664e-01 4.808806276269e-01 4.806768126825e-01 4.804235144213e-01 4.801211587669e-01 4.797702982093e-01 4.793717016845e-01 4.789233520773e-01 4.784266471701e-01 4.778796033654e-01 4.772820246384e-01 4.766352509001e-01 4.759398217550e-01 4.751957961076e-01 4.744023575290e-01 4.735609258326e-01 4.726692166869e-01 4.717265979987e-01 4.707363839091e-01 4.696977403980e-01 4.686104614756e-01 4.674744899071e-01 4.662906805842e-01 4.650572346446e-01 4.637769657741e-01 4.624483017234e-01 4.610724682703e-01 4.596488734234e-01 4.581778752022e-01 4.566591653887e-01 4.550933249987e-01 4.534815476448e-01 4.518239043641e-01 4.501187053231e-01 4.483691729855e-01 4.465738480105e-01 4.447342847039e-01 4.428509302390e-01 4.409230172446e-01 4.389512456960e-01 4.369363507372e-01 4.348781479628e-01 4.327796514629e-01 4.306383508043e-01 4.284576492222e-01 4.262354047693e-01 4.239723245886e-01 4.216722340736e-01 4.193320260429e-01 4.169550809529e-01 4.145409401891e-01 4.120909581477e-01 4.096054214751e-01 4.070838228383e-01 4.045302720796e-01 4.019426303024e-01 3.993243341234e-01 3.966749444061e-01 3.939950791683e-01 3.912869173106e-01 3.885510012709e-01 3.857887801414e-01 3.830013808871e-01 3.801894376310e-01 3.773547302408e-01 3.744978455456e-01 3.716214681170e-01 3.687262182832e-01 3.658128080259e-01 3.628842412225e-01 3.599408881749e-01 3.569861947490e-01 3.540203736481e-01 3.510432709107e-01 3.480620447627e-01 3.450729497167e-01 3.420810734971e-01 3.390876342239e-01 3.360939594965e-01 3.331041748100e-01 3.301191191947e-01 3.271406924694e-01 3.241724211764e-01 3.212156753455e-01 3.182729324581e-01 3.153475652552e-01 3.124412711568e-01 3.095579422570e-01 3.066988211907e-01 3.038693083000e-01 3.010697349167e-01 2.983051205131e-01 2.955773672112e-01 2.928889614428e-01 2.902458511995e-01 2.876473903040e-01 2.851005256455e-01 2.826068654851e-01 2.801697089760e-01 2.777948014980e-01 2.754813787196e-01 2.732377354252e-01 2.710646960631e-01 2.689649589735e-01 2.669456028277e-01 2.650053123166e-01 2.631530544547e-01 2.613878704195e-01 2.597156826087e-01 2.581383448205e-01 2.566590698824e-01 2.552835293339e-01 2.540107320597e-01 2.528473124059e-01 2.517938957613e-01 2.508525337760e-01 2.500266354773e-01 2.493169808013e-01 2.487287021444e-01 2.482579030952e-01 2.479098179902e-01 2.476858676609e-01 2.475839176105e-01 2.476072090121e-01 2.477554202315e-01 2.480269871651e-01 2.484249522435e-01 2.489431784882e-01 2.495877066043e-01 2.503510236954e-01 2.512358169289e-01 2.522390456932e-01 2.533579491583e-01 2.545929730191e-01 2.559376725775e-01 2.573936549144e-01 2.589556491727e-01 2.606207109905e-01 2.623885247623e-01 2.642509327911e-01 2.662105609559e-01 2.682592831868e-01 2.703961644738e-01 2.726177112460e-01 2.749184819515e-01 2.772970698381e-01 2.797467660257e-01 2.822677609869e-01 2.848540921886e-01 2.875012583698e-01 2.902091321745e-01 2.929681081814e-01 2.957809596618e-01 2.986394247179e-01 3.015434174001e-01 3.044876103055e-01 3.074674860258e-01 3.104832085657e-01 3.135281885705e-01 3.166008604101e-01 3.196975068003e-01 3.228148942027e-01 3.259520364057e-01 3.291013782434e-01 3.322658595618e-01 3.354368739024e-01 3.386153425836e-01 3.417987276970e-01 3.449810614600e-01 3.481645777602e-01 3.513416332911e-01 3.545139576168e-01 3.576777721778e-01 3.608290323707e-01 3.639704698249e-01 3.670938635589e-01 3.702016223209e-01 3.732888192888e-01 3.763564899875e-01 3.794008986856e-01 3.824185133410e-01 3.854127662115e-01 3.883759349974e-01 3.913104836170e-01 3.942128128200e-01 3.970819996839e-01 3.999176135050e-01 4.027136565826e-01 4.054762883651e-01 4.081973130230e-01 4.108795538588e-01 4.135207286439e-01 4.161190343591e-01 4.186751324940e-01 4.211845430485e-01 4.236517216306e-01 4.260693439871e-01 4.284423780741e-01 4.307673312055e-01 4.330417356166e-01 4.352686864202e-01 4.374433433532e-01 4.395686468545e-01 4.416412331659e-01 4.436611292097e-01 4.456312750790e-01 4.475441571118e-01 4.494077538391e-01 4.512149577149e-01 4.529695879563e-01 4.546702361921e-01 4.563160204973e-01 4.579085434131e-01 4.594449710337e-01 4.609283047483e-01 4.623562424234e-01 4.637300518552e-01 4.650486715633e-01 4.663125772761e-01 4.675246894766e-01 4.686803618318e-01 4.697841581072e-01 4.708326074709e-01 4.718281751937e-01 4.727727273047e-01 4.736628939648e-01 4.745036045417e-01 4.752924473595e-01 4.760296943010e-01 4.767191639160e-01 4.773574581808e-01 4.779491369876e-01 4.784927903218e-01 4.789888549752e-01 4.794391278264e-01 4.798442629834e-01 4.802051754652e-01 4.805202014083e-01 4.807951350216e-01 4.810265061196e-01 4.812175108177e-01 4.813703229944e-01 4.814826275436e-01 4.815591068135e-01 4.815975105622e-01 4.816025602570e-01 4.815730357810e-01 4.815094705500e-01 4.814174263230e-01 4.812915325197e-01 4.811403089503e-01 4.809595447719e-01 4.807515306996e-01 4.805201145183e-01 4.802622971061e-01 4.799856770972e-01 4.796813273735e-01 4.793621891458e-01 4.790232879986e-01 4.786645787904e-01 4.782926941991e-01 4.779026124946e-01 4.775034691053e-01 4.770876161413e-01 4.766644039851e-01 4.762313620519e-01 4.757881587049e-01 4.753415885746e-01 4.748854553197e-01 4.744296573075e-01 4.739679410746e-01 4.735040683653e-01 4.730406634635e-01 4.725743405724e-01 4.721143448979e-01 4.716530917221e-01 4.711980234133e-01 4.707476674805e-01 4.703016753217e-01 4.698658470102e-01 4.694355740458e-01 4.690162001720e-01 4.686071571518e-01 4.682086508895e-01 4.678248522760e-01 4.674508085671e-01 4.670941921475e-01 4.667513702957e-01 4.664232105246e-01 4.661151650992e-01 4.658194932163e-01 4.655490568407e-01 4.652916243857e-01 4.650580902792e-01 4.648454838129e-01 4.646501714044e-01 4.644866862004e-01 4.643342144363e-01 4.642194383202e-01 4.641200635851e-01 4.640512367119e-01 4.640116809933e-01 4.639903716981e-01 4.640131834115e-01 4.640480170521e-01 4.641283017912e-01 4.642294448514e-01 4.643666234129e-01 4.645406148102e-01 4.647375390606e-01 4.649854153867e-01 4.652504838048e-01 4.655698293263e-01 4.659164627752e-01 4.663044700287e-01 4.667380468308e-01 4.672020050618e-01 4.677232482109e-01 4.682725191051e-01 4.688799068233e-01 4.695250259927e-01 4.702196814890e-01 4.709662769126e-01 4.717525845917e-01 4.726014851560e-01 4.734915187545e-01 4.744420758381e-01 4.754421168632e-01 4.764993338034e-01 4.776131184596e-01 4.787818148209e-01 4.800125463083e-01 4.812987743702e-01 4.826499053297e-01 4.840587348711e-01 4.855326812741e-01 4.870666450816e-01 4.886664846687e-01 4.903301719729e-01 4.920549925255e-01 4.938510360569e-01 4.957040823099e-01 4.976303432034e-01 4.996154912488e-01 5.016686458358e-01 5.037869721894e-01 5.059639976995e-01 5.082142251324e-01 5.105172227846e-01 5.128907943274e-01 5.153216672494e-01 5.178097868088e-01 5.203637664813e-01 5.229629571332e-01 5.256287787832e-01 5.283388670508e-01 5.311038660912e-01 5.339180217016e-01 5.367713331845e-01 5.396776501520e-01 5.426130442505e-01 5.455926834459e-01 5.486035198540e-01 5.516405518797e-01 5.547122385412e-01 5.577971355708e-01 5.609100831453e-01 5.640300593156e-01 5.671628116207e-01 5.703047612247e-01 5.734415275220e-01 5.765815307833e-01 5.797087023847e-01 5.828254173919e-01 5.859238986054e-01 5.889979365052e-01 5.920466983530e-01 5.950592760074e-01 5.980342722719e-01 6.009668552093e-01 6.038479146632e-01 6.066778499483e-01 6.094456781555e-01 6.121500096019e-01 6.147875299534e-01 6.173430256799e-01 6.198270948605e-01 6.222200384818e-01 6.245265390841e-01 6.267402881734e-01 6.288496893981e-01 6.308639416060e-01 6.327629204111e-01 6.345562998828e-01 6.362328770157e-01 6.377872845181e-01 6.392257326587e-01 6.405323512583e-01 6.417162253846e-01 6.427687522138e-01 6.436863104942e-01 6.444766817686e-01 6.451225531471e-01 6.456405852979e-01 6.460187404881e-01 6.462579989386e-01 6.463653358063e-01 6.463327282931e-01 6.461699566052e-01 6.458736804999e-01 6.454457631442e-01 6.448971994563e-01 6.442188304022e-01 6.434273120118e-01 6.425222764959e-01 6.415048303453e-01 6.403925642245e-01 6.391787021400e-01 6.378838467584e-01 6.365072161327e-01 6.350599734966e-01 6.335576601538e-01 6.320006192970e-01 6.304093059998e-01 6.287909936018e-01 6.271577177903e-01 6.255262410714e-01 6.239054010736e-01 6.223154372276e-01 6.207670316342e-01 6.192768285078e-01 6.178635595022e-01 6.165367549767e-01 6.153204217949e-01 6.142285385693e-01 6.132754685692e-01 6.124833007832e-01 6.118646455686e-01 6.114370533083e-01 6.112185454180e-01 6.112215656746e-01 6.114644927477e-01 6.119594751502e-01 6.127193397826e-01 6.137591598878e-01 6.150873313863e-01 6.167147736941e-01 6.186517542343e-01 6.208994859024e-01 6.234691029430e-01 6.263616615752e-01 6.295767046210e-01 6.331201514261e-01 6.369821076515e-01 6.411643625047e-01 6.456597648534e-01 6.504603734025e-01 6.555590639199e-01 6.609427351942e-01 6.666011861842e-01 6.725173106293e-01 6.786812535581e-01 6.850724951093e-01 6.916730602489e-01 6.984689523635e-01 7.054345609570e-01 7.125521765481e-01 7.198038828774e-01 7.271621882987e-01 7.346091981446e-01 7.421205124846e-01 7.496743741469e-01 7.572470293295e-01 7.648151038570e-01 7.723589790537e-01 7.798519178500e-01 7.872756930446e-01 7.946055235115e-01 8.018200686588e-01 8.089003074677e-01 8.158244164826e-01 8.225760005628e-01 8.291306331685e-01 8.354744676085e-01 8.415913814054e-01 8.474616480993e-01 8.530745207882e-01 8.584145523498e-01 8.634678574467e-01 8.682247012034e-01 8.726796788259e-01 8.768161115455e-01 8.806343648839e-01 8.841292164497e-01 8.872919100352e-01 8.901272947995e-01 8.926340582196e-01 8.948122300610e-01 8.966684991685e-01 8.982077310613e-01 8.994370302670e-01 9.003714126948e-01 9.010149225744e-01 9.013887371815e-01 9.015061907447e-01 9.013827925136e-01 9.010434826537e-01 9.005043898133e-01 8.997932733377e-01 8.989304618458e-01 8.979464078919e-01 8.968652523304e-01 8.957166360386e-01 8.945307275097e-01 8.933332574776e-01 8.921597386940e-01 8.910333332791e-01 8.899894299203e-01 8.890508586253e-01 8.882476910249e-01 8.876049086727e-01 8.871455814979e-01 8.868923536400e-01 8.868605944686e-01 8.870693818113e-01 8.875283031878e-01 8.882485422566e-01 8.892330196142e-01 8.904840595743e-01 8.919995152381e-01 8.937710678364e-01 8.957909118798e-01 8.980428441037e-01 9.005106252892e-01 9.031723405526e-01 9.060052877337e-01 9.089803961931e-01 9.120717621587e-01 9.152470487657e-01 9.184737829984e-01 9.217219711468e-01 9.249535974698e-01 9.281412586012e-01 9.312476786313e-01 9.342461792338e-01 9.371032548385e-01 9.397936909227e-01 9.422920778145e-01 9.445765060428e-01 9.466291285735e-01 9.484302506152e-01 9.499725216930e-01 9.512439663438e-01 9.522436347551e-01 9.529681689192e-01 9.534205355036e-01 9.536118751104e-01 9.535462929834e-01 9.532418665507e-01 9.527128262321e-01 9.519793935283e-01 9.510601661989e-01 9.499796272697e-01 9.487595107032e-01 9.474220952183e-01 9.459914755496e-01 9.444868577991e-01 9.429282196706e-01 9.413318600133e-01 9.397108428862e-01 9.380738542474e-01 9.364279424658e-01 9.347711102777e-01 9.330998758014e-01 9.314065770169e-01 9.296741717096e-01 9.278878270267e-01 9.260210803653e-01 9.240537241317e-01 9.219546875220e-01 9.196933177987e-01 9.172450217262e-01 9.145766201664e-01 9.116631079252e-01 9.084797912174e-01 9.050131665300e-01 9.012458326556e-01 8.971763217759e-01 8.928105907443e-01 8.881604328543e-01 8.832542974716e-01 8.781260859583e-01 8.728285134436e-01 8.674219920928e-01 8.619829175776e-01 8.565920811961e-01 8.513476736575e-01 8.463540908489e-01 8.417196732736e-01 8.375601594752e-01 8.339873548750e-01 8.311138636233e-01 8.290410462623e-01 8.278647817873e-01 8.276598381826e-01 8.284886631325e-01 8.303921831841e-01 8.333815081837e-01 8.374619573608e-01 8.425959488045e-01 8.487424831727e-01 8.558331821176e-01 8.637845863370e-01 8.725101750714e-01 8.819022201900e-01 8.918698525558e-01 9.023051416102e-01 9.131215571500e-01 9.242305361000e-01 9.355588407319e-01 9.470522772068e-01 9.586582243928e-01 9.703549437790e-01 9.821157721400e-01 9.939406267248e-01 1.005833827669e+00 1.017800218611e+00 1.029860074331e+00 1.042018394884e+00 1.054287936437e+00 1.066664705133e+00 1.079142971496e+00 1.091696935486e+00 1.104290749306e+00 1.116879787117e+00 1.129394864269e+00 1.141768190782e+00 1.153915043104e+00 1.165752252423e+00 1.177196391634e+00 1.188160601433e+00 1.198577610486e+00 1.208378903663e+00 1.217524988217e+00 1.225981171072e+00 1.233739705577e+00 1.240810653485e+00 1.247216468908e+00 1.253006584009e+00 1.258230320271e+00 1.262957517667e+00 1.267257501321e+00 1.271197314813e+00 1.274851466898e+00 1.278268962476e+00 1.281505700405e+00 1.284589184333e+00 1.287539436569e+00 1.290365625606e+00 1.293045946613e+00 1.295570905587e+00 1.297894163872e+00 1.299982106943e+00 1.301780109614e+00 1.303236396298e+00 1.304300556835e+00 1.304908564428e+00 1.305019900598e+00 1.304571800053e+00 1.303528717847e+00 1.301854938584e+00 1.299514127707e+00 1.296508931103e+00 1.292819392868e+00 1.288474399651e+00 1.283494102338e+00 1.277913622820e+00 1.272590067567e+00 1.266038136612e+00 1.258698895177e+00 1.251166490904e+00 1.243995110677e+00 1.237539896852e+00 1.231854135861e+00 1.226651597674e+00 1.221416126477e+00 1.215579102215e+00 1.208689345271e+00 1.200575181962e+00 1.191426710954e+00 1.181767770624e+00 1.172317057411e+00 1.163819604469e+00 1.156840395864e+00 1.151607240305e+00 1.147972375066e+00 1.145462336565e+00 1.143408402430e+00 1.141106984436e+00 1.137981078852e+00 1.133605220991e+00 1.127688148599e+00 1.119975609769e+00 1.110111318271e+00 1.097582565197e+00 1.081877821647e+00 1.063041325953e+00 1.041015924657e+00 9.510244084448e-01 9.335219655390e-01 9.262961620951e-01 9.246967471721e-01 9.317501547534e-01 9.484445112231e-01 9.726680570650e-01 9.996623480642e-01 1.023446961365e+00 1.038424182016e+00 1.040863173422e+00 1.029855190654e+00 1.007850248253e+00 9.804489814915e-01 9.552941284519e-01 9.398403011663e-01 9.384402441596e-01 9.503585600189e-01 9.701052553000e-01 9.900578914378e-01 1.003550392337e+00 1.007223611352e+00 1.002043236591e+00 9.930356636695e-01 9.876354013892e-01 9.926842921512e-01 1.011148881938e+00 1.040285321467e+00 1.072654513568e+00 1.099019771646e+00 1.111476434781e+00 1.105701048918e+00 1.082170905192e+00 1.046524753224e+00 1.008846878398e+00 9.814615648648e-01 9.747594046140e-01 9.925287388620e-01 1.030045588163e+00 1.076644709063e+00 1.120405596580e+00 1.151865549112e+00 1.165848857468e+00 1.161867718244e+00 1.143717776650e+00 1.118314859279e+00 1.093876518783e+00 1.077442867798e+00 1.072524314938e+00 1.078022834210e+00 1.089114817606e+00 1.099608563848e+00 1.104387139944e+00 1.101126673658e+00 1.090870007255e+00 1.077666623480e+00 1.067193077347e+00 1.064653094662e+00 1.072561185527e+00 1.089462418059e+00 1.110351476189e+00 1.128415802242e+00 1.137251273032e+00 1.132593722345e+00 1.113436068716e+00 1.082450242629e+00 1.045771750286e+00 1.011905517203e+00 9.895214203698e-01 9.844135465311e-01 9.969314435982e-01 1.021769604488e+00 1.050222649996e+00 1.073389737434e+00 1.084655916067e+00 1.081068080300e+00 1.063761233558e+00 1.037605275814e+00 1.010035891870e+00 9.888631777923e-01 9.794667405735e-01 9.824471513322e-01 9.934104340703e-01 1.005054971506e+00 1.010311859160e+00 1.005027159809e+00 9.894763569756e-01 9.686225264044e-01 9.508071252694e-01 9.447234524621e-01 9.552051460555e-01 9.802646160242e-01 1.011594936838e+00 1.038094367179e+00 1.049954019593e+00 1.041606361034e+00 1.013432149885e+00 9.723179010699e-01 9.309298009457e-01 9.045272124709e-01 9.047164372471e-01 9.328917709383e-01 9.792413712575e-01 1.028321156731e+00 1.065748777140e+00 1.082230035193e+00 1.074963126889e+00 1.047634201535e+00 1.009322149900e+00 9.722187255610e-01 9.477916389641e-01 9.422624344593e-01 9.540894177347e-01 9.755751783052e-01 9.973455935373e-01 1.012286514548e+00 1.017418712319e+00 1.013694835233e+00 1.004539431945e+00 9.937733116639e-01 9.837654671960e-01 9.746527917182e-01 9.649221906184e-01 9.530412879077e-01 9.389830680183e-01 9.249507133649e-01 9.146485263056e-01 9.114343268197e-01 9.161730856607e-01 9.262423889063e-01 9.364519089034e-01 9.412721593883e-01 9.372195053422e-01 9.243136413672e-01 9.063216201045e-01 8.894843260053e-01 8.799748544741e-01 8.809256834505e-01 8.908174573821e-01 9.044872530171e-01 9.159754266639e-01 9.214870582577e-01 9.209521336233e-01 9.178941378405e-01 9.174860962228e-01 9.235878557186e-01 9.361675125650e-01 9.508327467138e-01 9.608966297694e-01 9.605798021905e-01 9.479390367998e-01 9.264081398865e-01 9.045386347969e-01 8.931427494246e-01 9.000123487918e-01 9.248934557470e-01 9.588210465982e-01 9.884174730289e-01 1.001413130772e+00 9.906976880339e-01 9.564247425336e-01 9.067517997444e-01 8.568715471192e-01 8.248530236451e-01 8.231850440588e-01 8.509388223397e-01
 9.992526792838e-01 9.988998677977e-01 9.985437106220e-01 9.982408740869e-01 9.980203449475e-01 9.979127547887e-01 9.978981122370e-01 9.978709464155e-01 9.977158122310e-01 9.974095621969e-01 9.970297107744e-01 9.966671852761e-01 9.963598415172e-01 9.961281889076e-01 9.959950411707e-01 9.959420571470e-01 9.958774494998e-01 9.956889043232e-01 9.953477543037e-01 9.949294290394e-01 9.945363747539e-01 9.942264442257e-01 9.940156297750e-01 9.938863454616e-01 9.937914539468e-01 9.936512729294e-01 9.934016707827e-01 9.930423896404e-01 9.926241613856e-01 9.922089425812e-01 9.918568642722e-01 9.916198230871e-01 9.915056557326e-01 9.914392300014e-01 9.912902396841e-01 9.909790731779e-01 9.905340775948e-01 9.900564582197e-01 9.896394450284e-01 9.893228090059e-01 9.890993473263e-01 9.889280285797e-01 9.887470082728e-01 9.884986998672e-01 9.881561809332e-01 9.877281722577e-01 9.872465171246e-01 9.867683443754e-01 9.863703446508e-01 9.861084327698e-01 9.859581051808e-01 9.858136866171e-01 9.855513657605e-01 9.851245850760e-01 9.845818581450e-01 9.840290479169e-01 9.835651414206e-01 9.832300405939e-01 9.829903014132e-01 9.827610779648e-01 9.824662983899e-01 9.820798092767e-01 9.816190608032e-01 9.811133100960e-01 9.805892007199e-01 9.800815442004e-01 9.796374405597e-01 9.792879976840e-01 9.790171605925e-01 9.787614573983e-01 9.784309983337e-01 9.779607880011e-01 9.773502111719e-01 9.766882249571e-01 9.761057791900e-01 9.756928435855e-01 9.754294081874e-01 9.752024566145e-01 9.748771811716e-01 9.743761060676e-01 9.737191461153e-01 9.730123769631e-01 9.723798224041e-01 9.718905163594e-01 9.715135177636e-01 9.711585852781e-01 9.707408614016e-01 9.702215654145e-01 9.696204031698e-01 9.689819043517e-01 9.683551388791e-01 9.677593646302e-01 9.671906129088e-01 9.666405114717e-01 9.661144452037e-01 9.656183225458e-01 9.651287015942e-01 9.646001823036e-01 9.639835225325e-01 9.632632661244e-01 9.624818288202e-01 9.617274935723e-01 9.610932830391e-01 9.606089797059e-01 9.602109240959e-01 9.597623035383e-01 9.591460428309e-01 9.583262296727e-01 9.573829114510e-01 9.564754016793e-01 9.557506542346e-01 9.552516058110e-01 9.548814988748e-01 9.544613872709e-01 9.538386125715e-01 9.529717837624e-01 9.519570725725e-01 9.509708521310e-01 9.501725382587e-01 9.496030079268e-01 9.491659127029e-01 9.486916322069e-01 9.480391457038e-01 9.471671553458e-01 9.461544141949e-01 9.451468309674e-01 9.442760757005e-01 9.435834700784e-01 9.430094834292e-01 9.424354820082e-01 9.417510300058e-01 9.409064387218e-01 9.399363114368e-01 9.389341088306e-01 9.379996799525e-01 9.371827448352e-01 9.364636215727e-01 9.357676342157e-01 9.350091069165e-01 9.341311107332e-01 9.331422679638e-01 9.321062553276e-01 9.311004953072e-01 9.301723284122e-01 9.293131870940e-01 9.284738221164e-01 9.275877870758e-01 9.266160530125e-01 9.255656259381e-01 9.244835308860e-01 9.234186003068e-01 9.223993345234e-01 9.214233230893e-01 9.204662451229e-01 9.194905864105e-01 9.184751574773e-01 9.174148838179e-01 9.163232875573e-01 9.152158187226e-01 9.141103439636e-01 9.130242792452e-01 9.119602806243e-01 9.109108645186e-01 9.098637464076e-01 9.088018382849e-01 9.077044347743e-01 9.065635470410e-01 9.053850606945e-01 9.041889783671e-01 9.029998229390e-01 9.018413171277e-01 9.007225730651e-01 8.996211269011e-01 8.984945437212e-01 8.973052206479e-01 8.960367491901e-01 8.947067420448e-01 8.933655640171e-01 8.920670247716e-01 8.908328227408e-01 8.896349606617e-01 8.884146840299e-01 8.871150854243e-01 8.857115278278e-01 8.842352071516e-01 8.827558133675e-01 8.813342765709e-01 8.799862446898e-01 8.786751444380e-01 8.773328914244e-01 8.759039897620e-01 8.743851386445e-01 8.728241446583e-01 8.712909648101e-01 8.698277367303e-01 8.684284743212e-01 8.670462949746e-01 8.656219370403e-01 8.641228495097e-01 8.625689600815e-01 8.610093947775e-01 8.594930681221e-01 8.580396920039e-01 8.566263670912e-01 8.552014933111e-01 8.537206748799e-01 8.521800958585e-01 8.506123402474e-01 8.490638045297e-01 8.475636552188e-01 8.461036541923e-01 8.446394625103e-01 8.431258164545e-01 8.415496667697e-01 8.399317847109e-01 8.383143891569e-01 8.367249743328e-01 8.351623637161e-01 8.335917546706e-01 8.319733507566e-01 8.302921878031e-01 8.285640328432e-01 8.268237256781e-01 8.251020125218e-01 8.234015595049e-01 8.216916904852e-01 8.199381663245e-01 8.181294891147e-01 8.162827697684e-01 8.144324702287e-01 8.126066781461e-01 8.108025208677e-01 8.089911318556e-01 8.071459103516e-01 8.052622384316e-01 8.033614728417e-01 8.014750782828e-01 7.996154471718e-01 7.977686725135e-01 7.959040918100e-01 7.940016231944e-01 7.920679788794e-01 7.901237976828e-01 7.881911600247e-01 7.862682106957e-01 7.843363343965e-01 7.823720800864e-01 7.803681190214e-01 7.783374001359e-01 7.762986032039e-01 7.742622318964e-01 7.722200636650e-01 7.701572333475e-01 7.680625790848e-01 7.659445283787e-01 7.638197965037e-01 7.617001886561e-01 7.595812447988e-01 7.574490938089e-01 7.552913003968e-01 7.531095027932e-01 7.509235033342e-01 7.487461923485e-01 7.465748117202e-01 7.443921701482e-01 7.421805643058e-01 7.399358671909e-01 7.376724924107e-01 7.354069605923e-01 7.331410848212e-01 7.308626131217e-01 7.285590710744e-01 7.262267199666e-01 7.238765261697e-01 7.215193058763e-01 7.191604447033e-01 7.167887061617e-01 7.144001242790e-01 7.119966865968e-01 7.095873743278e-01 7.071742490410e-01 7.047532354035e-01 7.023123093236e-01 6.998437014308e-01 6.973572118345e-01 6.948650729458e-01 6.923685096768e-01 6.898604698520e-01 6.873272954009e-01 6.847689167866e-01 6.821944910488e-01 6.796158663232e-01 6.770354209067e-01 6.744444684879e-01 6.718374598308e-01 6.692130423521e-01 6.665780395647e-01 6.639370907120e-01 6.612851490362e-01 6.586168334387e-01 6.559296584401e-01 6.532284916554e-01 6.505173634497e-01 6.477955408528e-01 6.450591503892e-01 6.423049557450e-01 6.395407436777e-01 6.367706784243e-01 6.339937090843e-01 6.312025747964e-01 6.283931479130e-01 6.255664637730e-01 6.227293448157e-01 6.198861034839e-01 6.170321316038e-01 6.141588413249e-01 6.112670094012e-01 6.083594919595e-01 6.054424593695e-01 6.025185371055e-01 5.995836363820e-01 5.966357864053e-01 5.936741467125e-01 5.907022915360e-01 5.877184505342e-01 5.847232003011e-01 5.817154375686e-01 5.786953687347e-01 5.756652940689e-01 5.726237766080e-01 5.695704786918e-01 5.665031750767e-01 5.634254847209e-01 5.603412336615e-01 5.572483032009e-01 5.541423314443e-01 5.510229412227e-01 5.478894889711e-01 5.447461608311e-01 5.415947843703e-01 5.384328830474e-01 5.352591874198e-01 5.320726946119e-01 5.288751269814e-01 5.256672156404e-01 5.224509233770e-01 5.192251174733e-01 5.159893068229e-01 5.127456145892e-01 5.094905356470e-01 5.062246284448e-01 5.029478163049e-01 4.996622332612e-01 4.963689841569e-01 4.930689467703e-01 4.897614493667e-01 4.864436805029e-01 4.831168647975e-01 4.797814033970e-01 4.764383990813e-01 4.730890529908e-01 4.697326545954e-01 4.663691257955e-01 4.629981215780e-01 4.596188474562e-01 4.562324667102e-01 4.528400355944e-01 4.494428858313e-01 4.460380816467e-01 4.426284894023e-01 4.392127246405e-01 4.357895200008e-01 4.323619138623e-01 4.289296805508e-01 4.254929882776e-01 4.220517453981e-01 4.186073236301e-01 4.151586192513e-01 4.117068836217e-01 4.082520972033e-01 4.047928060980e-01 4.013304612437e-01 3.978673750756e-01 3.944027025584e-01 3.909369100567e-01 3.874706656147e-01 3.840022666102e-01 3.805328685203e-01 3.770649288995e-01 3.735968379949e-01 3.701294702106e-01 3.666654909209e-01 3.632034029131e-01 3.597426425566e-01 3.562859378261e-01 3.528316307329e-01 3.493814003771e-01 3.459367044044e-01 3.424960868017e-01 3.390627730583e-01 3.356363919110e-01 3.322142615148e-01 3.288030779561e-01 3.253989243969e-01 3.220047566311e-01 3.186209696410e-01 3.152484730291e-01 3.118861072962e-01 3.085356317983e-01 3.051996289540e-01 3.018769843553e-01 2.985707523823e-01 2.952799614795e-01 2.920058729442e-01 2.887489021063e-01 2.855110612030e-01 2.822928910024e-01 2.790966811200e-01 2.759235727217e-01 2.727727556633e-01 2.696477233816e-01 2.665477087704e-01 2.634752375043e-01 2.604326357696e-01 2.574208603618e-01 2.544414155527e-01 2.514949868463e-01 2.485825733539e-01 2.457070086369e-01 2.428704626467e-01 2.400736827405e-01 2.373196893574e-01 2.346086334362e-01 2.319435761958e-01 2.293264232260e-01 2.267583097980e-01 2.242421026274e-01 2.217790743858e-01 2.193725923344e-01 2.170245093625e-01 2.147352646194e-01 2.125107433022e-01 2.103486104541e-01 2.082538700600e-01 2.062293736259e-01 2.042761155800e-01 2.023974648273e-01 2.005942455537e-01 1.988693072777e-01 1.972244216829e-01 1.956620296588e-01 1.941845863611e-01 1.927955866670e-01 1.914952760264e-01 1.902855051965e-01 1.891687908358e-01 1.881444700522e-01 1.872151410278e-01 1.863850695911e-01 1.856533331447e-01 1.850225645813e-01 1.844916708791e-01 1.840607286829e-01 1.837311758910e-01 1.835045103970e-01 1.833810256034e-01 1.833614041550e-01 1.834451017907e-01 1.836303031560e-01 1.839157498832e-01 1.843022486294e-01 1.847885840156e-01 1.853748340418e-01 1.860596318093e-01 1.868401873640e-01 1.877148097121e-01 1.886817614733e-01 1.897384418575e-01 1.908854919114e-01 1.921185782291e-01 1.934371771172e-01 1.948384091401e-01 1.963195352111e-01 1.978782930141e-01 1.995116705554e-01 2.012175495279e-01 2.029954146923e-01 2.048405018842e-01 2.067515122816e-01 2.087261959363e-01 2.107612272642e-01 2.128522128460e-01 2.150005432871e-01 2.172009594902e-01 2.194531337561e-01 2.217541240151e-01 2.241007867979e-01 2.264915089765e-01 2.289229710059e-01 2.313945602230e-01 2.339043018867e-01 2.364495391181e-01 2.390284507710e-01 2.416396531066e-01 2.442797078682e-01 2.469475187385e-01 2.496431865663e-01 2.523611510338e-01 2.551018369045e-01 2.578640824532e-01 2.606460470961e-01 2.634458380042e-01 2.662612098026e-01 2.690904764936e-01 2.719350359170e-01 2.747895117786e-01 2.776550994179e-01 2.805312479928e-01 2.834149092442e-01 2.863056404219e-01 2.892009834871e-01 2.921010813409e-01 2.950059381197e-01 2.979120793949e-01 3.008191892913e-01 3.037272299050e-01 3.066330947861e-01 3.095361969886e-01 3.124368810419e-01 3.153330484158e-01 3.182251758073e-01 3.211128522978e-01 3.239903673801e-01 3.268630086057e-01 3.297254094033e-01 3.325785552491e-01 3.354220126484e-01 3.382549300505e-01 3.410762213948e-01 3.438856918641e-01 3.466802200012e-01 3.494622750409e-01 3.522280354577e-01 3.549778321292e-01 3.577128624258e-01 3.604303837936e-01 3.631314373484e-01 3.658150266708e-01 3.684776698679e-01 3.711219922144e-01 3.737449620544e-01 3.763469391255e-01 3.789292783997e-01 3.814884150618e-01 3.840264419338e-01 3.865420641164e-01 3.890323515587e-01 3.915008844986e-01 3.939429652852e-01 3.963585560930e-01 3.987489859155e-01 4.011123975431e-01 4.034494369872e-01 4.057595309212e-01 4.080419136569e-01 4.102951774520e-01 4.125198624513e-01 4.147123351330e-01 4.168759094415e-01 4.190086355338e-01 4.211103373132e-01 4.231826068423e-01 4.252227275309e-01 4.272303769814e-01 4.292046190993e-01 4.311439868469e-01 4.330498740758e-01 4.349207112333e-01 4.367579120789e-01 4.385613005458e-01 4.403294838157e-01 4.420611921117e-01 4.437564812299e-01 4.454127320900e-01 4.470333488248e-01 4.486153061974e-01 4.501607366244e-01 4.516683716704e-01 4.531388816004e-01 4.545689993377e-01 4.559594589281e-01 4.573103184048e-01 4.586205263720e-01 4.598900956483e-01 4.611197879245e-01 4.623089010914e-01 4.634566392052e-01 4.645623665674e-01 4.656257819722e-01 4.666451761737e-01 4.676217612409e-01 4.685567414776e-01 4.694496388372e-01 4.702997106131e-01 4.711060344314e-01 4.718663017609e-01 4.725816576513e-01 4.732522433794e-01 4.738792361071e-01 4.744621658969e-01 4.749993830340e-01 4.754887484020e-01 4.759306982833e-01 4.763250856224e-01 4.766734758154e-01 4.769772297516e-01 4.772350082024e-01 4.774444143337e-01 4.776037575131e-01 4.777156674096e-01 4.777790080131e-01 4.777982291014e-01 4.777719065579e-01 4.776979581667e-01 4.775746997404e-01 4.774014296489e-01 4.771802060563e-01 4.769117126281e-01 4.765961989204e-01 4.762339597339e-01 4.758229222290e-01 4.753599716980e-01 4.748480315260e-01 4.742868105860e-01 4.736773972163e-01 4.730201497613e-01 4.723131938651e-01 4.715591359914e-01 4.707534051692e-01 4.698987144730e-01 4.689945062464e-01 4.680426025918e-01 4.670425596838e-01 4.659936193563e-01 4.648970784739e-01 4.637508310617e-01 4.625551613233e-01 4.613116116258e-01 4.600210765716e-01 4.586831681158e-01 4.572972797509e-01 4.558647315114e-01 4.543838721698e-01 4.528571517983e-01 4.512835401087e-01 4.496640278369e-01 4.479984346731e-01 4.462864022628e-01 4.445285979899e-01 4.427255449617e-01 4.408789857345e-01 4.389873087318e-01 4.370507569446e-01 4.350708014187e-01 4.330483450172e-01 4.309834371874e-01 4.288774525250e-01 4.267291532216e-01 4.245395733399e-01 4.223088650294e-01 4.200389355546e-01 4.177300805756e-01 4.153830322344e-01 4.129981836525e-01 4.105754041859e-01 4.081158000692e-01 4.056225952153e-01 4.030918521959e-01 4.005289043764e-01 3.979317484840e-01 3.953041050524e-01 3.926440760261e-01 3.899529377353e-01 3.872335492309e-01 3.844858329172e-01 3.817103208464e-01 3.789106174369e-01 3.760848954610e-01 3.732359409367e-01 3.703656402899e-01 3.674735520732e-01 3.645629287335e-01 3.616333355247e-01 3.586876815641e-01 3.557263425937e-01 3.527524866919e-01 3.497665414535e-01 3.467703585659e-01 3.437658526685e-01 3.407550303264e-01 3.377397240834e-01 3.347232613601e-01 3.317036317230e-01 3.286872804940e-01 3.256744758825e-01 3.226677192423e-01 3.196696379299e-01 3.166806907763e-01 3.137073496604e-01 3.107485101309e-01 3.078086911788e-01 3.048900557217e-01 3.019940601981e-01 2.991264425008e-01 2.962877937217e-01 2.934816106321e-01 2.907120549413e-01 2.879814101143e-01 2.852931497368e-01 2.826512069046e-01 2.800577397058e-01 2.775170921110e-01 2.750324133299e-01 2.726075185358e-01 2.702454503963e-01 2.679504481112e-01 2.657263495237e-01 2.635749103593e-01 2.615037499392e-01 2.595118942113e-01 2.576056757597e-01 2.557889565461e-01 2.540624907310e-01 2.524343599048e-01 2.509021628737e-01 2.494749142227e-01 2.481511242524e-01 2.469369054656e-01 2.458338702677e-01 2.448433518193e-01 2.439720496794e-01 2.432162967914e-01 2.425834911379e-01 2.420722348920e-01 2.416845588473e-01 2.414220421930e-01 2.412855898984e-01 2.412758870864e-01 2.413923065050e-01 2.416351593926e-01 2.420075403099e-01 2.425030373243e-01 2.431248101862e-01 2.438714868338e-01 2.447406422964e-01 2.457314425127e-01 2.468394869121e-01 2.480674655680e-01 2.494078130965e-01 2.508610011598e-01 2.524242825462e-01 2.540925112975e-01 2.558652818204e-01 2.577366083218e-01 2.597050394967e-01 2.617667038103e-01 2.639166257117e-01 2.661544471300e-01 2.684717641546e-01 2.708698029044e-01 2.733410019316e-01 2.758845068601e-01 2.784950536257e-01 2.811673426560e-01 2.839011815769e-01 2.866891320586e-01 2.895313124496e-01 2.924213940262e-01 2.953543610478e-01 2.983323340803e-01 3.013453480659e-01 3.043934611434e-01 3.074733086730e-01 3.105806386463e-01 3.137126578476e-01 3.168650270533e-01 3.200384016059e-01 3.232243794048e-01 3.264246705346e-01 3.296336815639e-01 3.328500330160e-01 3.360712904106e-01 3.392915113405e-01 3.425132682718e-01 3.457294048847e-01 3.489393109113e-01 3.521423996172e-01 3.553323961061e-01 3.585111927685e-01 3.616724843957e-01 3.648178526610e-01 3.679433228327e-01 3.710469164329e-01 3.741290666952e-01 3.771832318245e-01 3.802127550038e-01 3.832121635767e-01 3.861818527180e-01 3.891196928493e-01 3.920224342547e-01 3.948933512133e-01 3.977248051583e-01 4.005190143070e-01 4.032744320262e-01 4.059874113402e-01 4.086610381054e-01 4.112879873198e-01 4.138735913661e-01 4.164118908243e-01 4.189047340742e-01 4.213507260107e-01 4.237466160352e-01 4.260960172282e-01 4.283926326054e-01 4.306408818637e-01 4.328365640883e-01 4.349801444967e-01 4.370724388213e-01 4.391089089088e-01 4.410937731574e-01 4.430220682132e-01 4.448965690221e-01 4.467158750895e-01 4.484781359655e-01 4.501869294252e-01 4.518356464605e-01 4.534316512566e-01 4.549692839778e-01 4.564496006490e-01 4.578761395827e-01 4.592431775796e-01 4.605559367919e-01 4.618104645788e-01 4.630099245739e-01 4.641528068901e-01 4.652392166448e-01 4.662709756122e-01 4.672455622262e-01 4.681677295791e-01 4.690327408866e-01 4.698445359838e-01 4.706030484730e-01 4.713055444773e-01 4.719588909555e-01 4.725585918473e-01 4.731069069048e-01 4.736059271063e-01 4.740532884695e-01 4.744529608497e-01 4.748044021517e-01 4.751093136738e-01 4.753677209093e-01 4.755801247603e-01 4.757490320063e-01 4.758730494918e-01 4.759573420708e-01 4.759963873336e-01 4.759983121948e-01 4.759596688593e-01 4.758824192090e-01 4.757712518007e-01 4.756222243566e-01 4.754401358659e-01 4.752250268284e-01 4.749779065172e-01 4.747026222612e-01 4.743954165491e-01 4.740650788031e-01 4.737044460985e-01 4.733233231017e-01 4.729171346461e-01 4.724886023478e-01 4.720426053764e-01 4.715736047469e-01 4.710914966894e-01 4.705895946989e-01 4.700746663405e-01 4.695483797857e-01 4.690061341213e-01 4.684599053020e-01 4.678985718530e-01 4.673351905775e-01 4.667630666212e-01 4.661884764229e-01 4.656123326122e-01 4.650314370183e-01 4.644552690573e-01 4.638757692273e-01 4.633040755936e-01 4.627341644436e-01 4.621686541806e-01 4.616125091023e-01 4.610603221766e-01 4.605214315038e-01 4.599908133569e-01 4.594727006140e-01 4.589686068042e-01 4.584762076726e-01 4.580022870395e-01 4.575421215664e-01 4.571012188799e-01 4.566788060916e-01 4.562748729884e-01 4.558950599794e-01 4.555334947927e-01 4.551969882776e-01 4.548842621982e-01 4.545928633725e-01 4.543320564595e-01 4.540914904523e-01 4.538839588893e-01 4.536996152724e-01 4.535458744014e-01 4.534239354864e-01 4.533246945457e-01 4.532692750425e-01 4.532314006340e-01 4.532394218615e-01 4.532731736965e-01 4.533433129945e-01 4.534532445630e-01 4.535877487427e-01 4.537760490861e-01 4.539836491939e-01 4.542428056718e-01 4.545345736590e-01 4.548650598469e-01 4.552439941049e-01 4.556502655173e-01 4.561157820284e-01 4.566061893078e-01 4.571551587411e-01 4.577404687153e-01 4.583700318919e-01 4.590553587053e-01 4.597730878050e-01 4.605544954482e-01 4.613709698508e-01 4.622461047135e-01 4.631677813187e-01 4.641383548619e-01 4.651671807991e-01 4.662390982788e-01 4.673738611778e-01 4.685555723734e-01 4.697962176020e-01 4.710895089995e-01 4.724389454058e-01 4.738460724383e-01 4.753081284550e-01 4.768312359576e-01 4.784077668496e-01 4.800472726655e-01 4.817412408852e-01 4.834973311462e-01 4.853103535717e-01 4.871824095359e-01 4.891149682632e-01 4.911007558461e-01 4.931531551301e-01 4.952543529790e-01 4.974203926971e-01 4.996382168359e-01 5.019115198321e-01 5.042439489667e-01 5.066212894019e-01 5.090618733002e-01 5.115439843255e-01 5.140821510168e-01 5.166674692842e-01 5.192927807921e-01 5.219727100499e-01 5.246820771117e-01 5.274417309339e-01 5.302327310776e-01 5.330582296990e-01 5.359209445564e-01 5.388023188536e-01 5.417201908467e-01 5.446506270717e-01 5.476054340640e-01 5.505759286836e-01 5.535524631073e-01 5.565451082540e-01 5.595330211800e-01 5.625279083111e-01 5.655153944057e-01 5.684921807927e-01 5.714623119842e-01 5.744078835832e-01 5.773373734170e-01 5.802375040757e-01 5.831066748774e-01 5.859414033702e-01 5.887340729179e-01 5.914817066158e-01 5.941804996439e-01 5.968204730211e-01 5.994064123863e-01 6.019229800640e-01 6.043729644909e-01 6.067491645219e-01 6.090455701384e-01 6.112641389559e-01 6.133872156913e-01 6.154271221570e-01 6.173671579782e-01 6.192075095922e-01 6.209500720605e-01 6.225769361924e-01 6.241033141847e-01 6.255087600206e-01 6.268007955252e-01 6.279763013173e-01 6.290228978555e-01 6.299545024312e-01 6.307527625596e-01 6.314284852309e-01 6.319765170382e-01 6.323909478463e-01 6.326827184766e-01 6.328388971748e-01 6.328705005474e-01 6.327749650562e-01 6.325469820247e-01 6.322019208546e-01 6.317286858173e-01 6.311382495626e-01 6.304350594954e-01 6.296138446892e-01 6.286923613631e-01 6.276634566421e-01 6.265414902248e-01 6.253327574281e-01 6.240352317197e-01 6.226694747069e-01 6.212338210533e-01 6.197432987646e-01 6.182059948557e-01 6.166302482451e-01 6.150321590774e-01 6.134171227348e-01 6.118029398226e-01 6.101999922654e-01 6.086203484153e-01 6.070829963223e-01 6.055965928942e-01 6.041808914445e-01 6.028478803870e-01 6.016146440469e-01 6.004978084975e-01 5.995095605333e-01 5.986697601582e-01 5.979949273327e-01 5.974953857553e-01 5.971927715477e-01 5.970990679933e-01 5.972267949230e-01 5.975929859099e-01 5.982093270507e-01 5.990873156019e-01 6.002387438829e-01 6.016712232700e-01 6.033954324269e-01 6.054194385588e-01 6.077437688623e-01 6.103789108011e-01 6.133207196845e-01 6.165749832707e-01 6.201400746508e-01 6.240085576255e-01 6.281830917775e-01 6.326515178805e-01 6.374087870895e-01 6.424453930127e-01 6.477501241566e-01 6.533118812133e-01 6.591148378491e-01 6.651469940145e-01 6.713885738216e-01 6.778261824951e-01 6.844409001103e-01 6.912103836286e-01 6.981204863257e-01 7.051477646539e-01 7.122699050622e-01 7.194713827912e-01 7.267255541425e-01 7.340121617619e-01 7.413104508311e-01 7.485985725160e-01 7.558538103696e-01 7.630535938103e-01 7.701813604836e-01 7.772109532190e-01 7.841262799317e-01 7.909050658991e-01 7.975277556149e-01 8.039775225506e-01 8.102350374894e-01 8.162868001104e-01 8.221114048262e-01 8.276964679722e-01 8.330289576365e-01 8.380948732180e-01 8.428821688946e-01 8.473816907362e-01 8.515819054411e-01 8.554772345246e-01 8.590633051519e-01 8.623305357451e-01 8.652791576044e-01 8.679098058650e-01 8.702194536035e-01 8.722106905185e-01 8.738925599348e-01 8.752661188500e-01 8.763406480271e-01 8.771287073772e-01 8.776378732001e-01 8.778884711364e-01 8.778896846229e-01 8.776652604531e-01 8.772312014396e-01 8.766097142505e-01 8.758267543189e-01 8.749030336561e-01 8.738687706926e-01 8.727466947134e-01 8.715711327369e-01 8.703667921198e-01 8.691655414974e-01 8.679986511807e-01 8.668929645573e-01 8.658829565713e-01 8.649918200573e-01 8.642527961383e-01 8.636868998730e-01 8.633228442852e-01 8.631801597729e-01 8.632787534855e-01 8.636350145794e-01 8.642605829229e-01 8.651677894404e-01 8.663579133557e-01 8.678364863774e-01 8.695991675820e-01 8.716399852707e-01 8.739486127813e-01 8.765095926008e-01 8.793075084505e-01 8.823182397253e-01 8.855185111041e-01 8.888796762801e-01 8.923741167508e-01 8.959669553705e-01 8.996259916558e-01 9.033182142637e-01 9.070057958851e-01 9.106570690698e-01 9.142336939482e-01 9.177057969615e-01 9.210379834119e-01 9.242039874298e-01 9.271723793617e-01 9.299213078474e-01 9.324275898747e-01 9.346715776344e-01 9.366420898290e-01 9.383226583831e-01 9.397121572395e-01 9.408007136688e-01 9.415954532420e-01 9.420968440384e-01 9.423140483412e-01 9.422610658529e-01 9.419482628344e-01 9.413977698424e-01 9.406263307991e-01 9.396592269190e-01 9.385170040880e-01 9.372247675591e-01 9.358058543077e-01 9.342833408726e-01 9.326799812776e-01 9.310124290838e-01 9.293005015621e-01 9.275556411652e-01 9.257874371618e-01 9.240008628417e-01 9.221983328191e-01 9.203720938510e-01 9.185144791545e-01 9.166124963157e-01 9.146452187033e-01 9.125936187784e-01 9.104287218841e-01 9.081277414729e-01 9.056596530349e-01 9.029941718195e-01 9.001080146427e-01 8.969736091383e-01 8.935685637780e-01 8.898775577959e-01 8.858955045341e-01 8.816147257524e-01 8.770473663896e-01 8.722093139240e-01 8.671290331604e-01 8.618494727311e-01 8.564207456434e-01 8.509103997597e-01 8.453939809717e-01 8.399617349883e-01 8.347062276528e-01 8.297374458206e-01 8.251637677971e-01 8.211002631178e-01 8.176582851267e-01 8.149440383724e-01 8.130612758320e-01 8.120923014373e-01 8.121156153861e-01 8.131771914291e-01 8.153140206228e-01 8.185345592109e-01 8.228210642878e-01 8.281458838869e-01 8.344435556935e-01 8.416509676411e-01 8.496751932109e-01 8.584204336960e-01 8.677880485810e-01 8.776697154369e-01 8.879741462539e-01 8.986001729835e-01 9.094742540147e-01 9.205204302696e-01 9.316862536812e-01 9.429334764709e-01 9.542315923048e-01 9.655762643074e-01 9.769589415030e-01 9.883959487480e-01 9.999019872258e-01 1.011493465778e+00 1.023192742816e+00 1.035007624358e+00 1.046949610975e+00 1.059004828925e+00 1.071164415505e+00 1.083388214941e+00 1.095633300232e+00 1.107843208046e+00 1.119940558658e+00 1.131851827152e+00 1.143487688628e+00 1.154767831670e+00 1.165608633174e+00 1.175936030233e+00 1.185691252760e+00 1.194821100521e+00 1.203304079640e+00 1.211121513772e+00 1.218286725232e+00 1.224826668579e+00 1.230780382629e+00 1.236211129439e+00 1.241178759529e+00 1.245762670547e+00 1.250031290858e+00 1.254057283323e+00 1.257904974173e+00 1.261621175809e+00 1.265251176693e+00 1.268810662654e+00 1.272311730151e+00 1.275746484279e+00 1.279089913767e+00 1.282313980396e+00 1.285366660069e+00 1.288204172100e+00 1.290760589232e+00 1.292976524932e+00 1.294789588824e+00 1.296128821533e+00 1.296941155114e+00 1.297155099453e+00 1.296729295913e+00 1.295616136668e+00 1.293779461107e+00 1.291216340493e+00 1.287906397410e+00 1.283885557806e+00 1.279171492973e+00 1.273812345432e+00 1.268631491976e+00 1.262201695976e+00 1.254971881387e+00 1.247535221860e+00 1.240446875024e+00 1.234069083703e+00 1.228465914086e+00 1.223355665774e+00 1.218238925263e+00 1.212563328395e+00 1.205889458597e+00 1.198055959079e+00 1.189261886967e+00 1.180023953187e+00 1.171044572319e+00 1.163041759294e+00 1.156539514542e+00 1.151710315178e+00 1.148350048910e+00 1.145928099766e+00 1.143724672593e+00 1.141006412758e+00 1.137196771516e+00 1.131913591540e+00 1.124971254740e+00 1.116302895326e+00 1.105828218641e+00 1.093393199686e+00 1.078844145937e+00 1.062260779637e+00 1.044394864804e+00 9.983734519057e-01 9.303391859602e-01 9.330380640870e-01 9.335970619797e-01 9.376786279594e-01 9.481863537842e-01 9.654084595966e-01 9.868683456525e-01 1.008007311246e+00 1.023505450858e+00 1.028932142535e+00 1.022053780768e+00 1.003765888959e+00 9.782903559896e-01 9.525125172368e-01 9.341654728084e-01 9.290245358615e-01 9.383646357252e-01 9.583203610235e-01 9.818319314402e-01 1.001671913038e+00 1.013091533991e+00 1.015172135028e+00 1.010921429002e+00 1.006131811990e+00 1.007067979152e+00 1.017672409158e+00 1.037469902022e+00 1.061594743131e+00 1.082740163336e+00 1.093910278458e+00 1.090747811039e+00 1.072953211564e+00 1.044804904598e+00 1.014592632225e+00 9.927290869609e-01 9.882477698158e-01 1.004915487791e+00 1.039363925684e+00 1.082796618742e+00 1.124703290652e+00 1.156180249683e+00 1.171804993700e+00 1.170239227475e+00 1.154072508879e+00 1.128983198121e+00 1.102357482508e+00 1.081295425888e+00 1.070479107972e+00 1.070739746506e+00 1.079149453786e+00 1.090633026519e+00 1.100094331652e+00 1.104205961496e+00 1.102232296982e+00 1.096038320783e+00 1.089240269268e+00 1.085783246154e+00 1.088306667227e+00 1.096906963871e+00 1.108924597775e+00 1.119784544573e+00 1.124553008273e+00 1.119444497398e+00 1.103030125751e+00 1.076873957465e+00 1.045580845607e+00 1.016069528058e+00 9.958478424747e-01 9.904785219645e-01 1.001158310968e+00 1.024006307141e+00 1.051528933986e+00 1.075312303591e+00 1.088463829911e+00 1.087191963595e+00 1.071539469985e+00 1.045360130567e+00 1.015539674090e+00 9.901904082772e-01 9.759758151004e-01 9.753523483689e-01 9.854871218024e-01 9.996765048355e-01 1.010392606142e+00 1.012261608803e+00 1.003925355408e+00 9.886102556383e-01 9.731842689759e-01 9.656822826902e-01 9.715640885832e-01 9.906002125626e-01 1.016479700439e+00 1.039469115149e+00 1.050246142706e+00 1.043079196869e+00 1.017833332418e+00 9.807405248591e-01 9.437384403502e-01 9.213177050397e-01 9.244185007302e-01 9.541518207628e-01 1.000830593713e+00 1.049215391202e+00 1.084952624437e+00 1.098643355810e+00 1.087452085070e+00 1.055339153508e+00 1.012182967717e+00 9.715341330540e-01 9.463774684254e-01 9.436873667138e-01 9.611772431286e-01 9.891863975171e-01 1.016120725770e+00 1.033148178152e+00 1.036421704593e+00 1.027065324913e+00 1.009791363598e+00 9.906505496710e-01 9.745531053174e-01 9.635194921795e-01 9.564930210179e-01 9.508337056590e-01 9.443392346083e-01 9.367504309561e-01 9.298485296749e-01 9.262978674763e-01 9.277903128985e-01 9.336140658368e-01 9.406292256992e-01 9.446231763891e-01 9.423465540387e-01 9.330836748770e-01 9.192730433499e-01 9.057481157098e-01 8.977963747095e-01 8.986469196317e-01 9.077966179468e-01 9.213791869664e-01 9.342543466399e-01 9.425671546650e-01 9.453397192691e-01 9.446703408625e-01 9.443931686911e-01 9.478148516484e-01 9.555702715871e-01 9.649048955343e-01 9.709814305865e-01 9.693570400047e-01 9.585165838356e-01 9.412737428037e-01 9.245416791086e-01 9.168362157018e-01 9.239689553456e-01 9.451848841966e-01 9.727060413237e-01 9.951297671459e-01 1.001999979736e+00 9.874848844934e-01 9.524680663641e-01 9.053050950367e-01 8.606787603341e-01 8.351365576451e-01 8.388687492098e-01 8.689362462242e-01
 9.975742677408e-01 9.971895578516e-01 9.968023879950e-01 9.964722395343e-01 9.962259614645e-01 9.960863706812e-01 9.960371498603e-01 9.959797254923e-01 9.957989755755e-01 9.954642552428e-01 9.950503826507e-01 9.946539889271e-01 9.943168133768e-01 9.940556947767e-01 9.938902096830e-01 9.938030062093e-01 9.937053558283e-01 9.934857959974e-01 9.931113269665e-01 9.926569965406e-01 9.922283977909e-01 9.918865732593e-01 9.916410625896e-01 9.914757016926e-01 9.913422370718e-01 9.911678750306e-01 9.908852501766e-01 9.904890664537e-01 9.900321978997e-01 9.895793256976e-01 9.891921877829e-01 9.889193904348e-01 9.887663510319e-01 9.886599628207e-01 9.884727342702e-01 9.881218967764e-01 9.876365040304e-01 9.871180504798e-01 9.866619522231e-01 9.863055113742e-01 9.860397168645e-01 9.858250208705e-01 9.856023584147e-01 9.853146241590e-01 9.849313424888e-01 9.844603219842e-01 9.839348241343e-01 9.834140052523e-01 9.829743097234e-01 9.826694253775e-01 9.824763932396e-01 9.822865981078e-01 9.819792623874e-01 9.815046397517e-01 9.809163505649e-01 9.803192606946e-01 9.798115182825e-01 9.794303306059e-01 9.791413580556e-01 9.788626303316e-01 9.785200217970e-01 9.780870397093e-01 9.775810414196e-01 9.770281301419e-01 9.764560460317e-01 9.758983241520e-01 9.754040820555e-01 9.750067119622e-01 9.746893370176e-01 9.743860490310e-01 9.740051792480e-01 9.734807847324e-01 9.728178460405e-01 9.721054881331e-01 9.714741462965e-01 9.710123266417e-01 9.706977376916e-01 9.704159671077e-01 9.700329310044e-01 9.694745028324e-01 9.687652702781e-01 9.680085664991e-01 9.673250141107e-01 9.667804648368e-01 9.663455733529e-01 9.659322952695e-01 9.654570823995e-01 9.648847761118e-01 9.642315166456e-01 9.635396244007e-01 9.628549755355e-01 9.621983568605e-01 9.615693952207e-01 9.609626234802e-01 9.603835432015e-01 9.598342943509e-01 9.592888787281e-01 9.586993889870e-01 9.580180276924e-01 9.572340300494e-01 9.563929498297e-01 9.555838314828e-01 9.548952533805e-01 9.543539404477e-01 9.538923125816e-01 9.533778375563e-01 9.526925389236e-01 9.518090996162e-01 9.508064740713e-01 9.498420513911e-01 9.490591368098e-01 9.484972031463e-01 9.480590513289e-01 9.475696965459e-01 9.468787538967e-01 9.459467034434e-01 9.448705471854e-01 9.438232500101e-01 9.429610197876e-01 9.423247627579e-01 9.418177182274e-01 9.412739888464e-01 9.405522058604e-01 9.396134779145e-01 9.385356252575e-01 9.374626659813e-01 9.365237787164e-01 9.357620542101e-01 9.351170071283e-01 9.344721888333e-01 9.337168986309e-01 9.328039255034e-01 9.317654446283e-01 9.306939352975e-01 9.296883813534e-01 9.287996055896e-01 9.280067022493e-01 9.272383094337e-01 9.264086930380e-01 9.254612957868e-01 9.244016897437e-01 9.232920526289e-01 9.222112722152e-01 9.212072929726e-01 9.202728825433e-01 9.193606423482e-01 9.184033785395e-01 9.173596696812e-01 9.162363880344e-01 9.150772007388e-01 9.139344884066e-01 9.128362024622e-01 9.117835192805e-01 9.107498138811e-01 9.097008022101e-01 9.086092057789e-01 9.074736302794e-01 9.063047534559e-01 9.051200604035e-01 9.039355190759e-01 9.027707432263e-01 9.016261811758e-01 9.004960594381e-01 8.993696286755e-01 8.982286673671e-01 8.970553610150e-01 8.958370863700e-01 8.945808613490e-01 8.933051279323e-01 8.920333868609e-01 8.907893768160e-01 8.895864632637e-01 8.884015340033e-01 8.871963078773e-01 8.859302992657e-01 8.845856571087e-01 8.831766380889e-01 8.817515138636e-01 8.803645761562e-01 8.790416654751e-01 8.777577252825e-01 8.764573722880e-01 8.750822773943e-01 8.736026286437e-01 8.720469606171e-01 8.704816743823e-01 8.689700741505e-01 8.675316128687e-01 8.661343410421e-01 8.647114737426e-01 8.632062327122e-01 8.616094541030e-01 8.599653717390e-01 8.583438481463e-01 8.567895326841e-01 8.552991238879e-01 8.538320307877e-01 8.523263901071e-01 8.507481067813e-01 8.491112581222e-01 8.474644932863e-01 8.458573676065e-01 8.443112661191e-01 8.428078731802e-01 8.412974908025e-01 8.397344407875e-01 8.381107571895e-01 8.364551034825e-01 8.348155537040e-01 8.332219729380e-01 8.316701570097e-01 8.301179868592e-01 8.285197377885e-01 8.268586235578e-01 8.251529952125e-01 8.234442027927e-01 8.217622907073e-01 8.201068328759e-01 8.184473269944e-01 8.167422921933e-01 8.149751990754e-01 8.131584004993e-01 8.113264878030e-01 8.095135050568e-01 8.077193655202e-01 8.059210181149e-01 8.040801433147e-01 8.021849632402e-01 8.002492417425e-01 7.983078666879e-01 7.963891203988e-01 7.944922863756e-01 7.925924728059e-01 7.906585710282e-01 7.886865512441e-01 7.866957544070e-01 7.847156366530e-01 7.827631488878e-01 7.808234643279e-01 7.788697220749e-01 7.768786444508e-01 7.748552747312e-01 7.728197085273e-01 7.707932688759e-01 7.687774210530e-01 7.667546884170e-01 7.647023484591e-01 7.626098138761e-01 7.604882793088e-01 7.583576056771e-01 7.562290019893e-01 7.540968945102e-01 7.519434337303e-01 7.497600259333e-01 7.475512428223e-01 7.453336892026e-01 7.431211528501e-01 7.409117693447e-01 7.386892596417e-01 7.364427655046e-01 7.341704698568e-01 7.318926857267e-01 7.296227458778e-01 7.273609879840e-01 7.250897253179e-01 7.227896638020e-01 7.204568364513e-01 7.181028488290e-01 7.157463074470e-01 7.133909946485e-01 7.110233154997e-01 7.086309557098e-01 7.062108466579e-01 7.037693748117e-01 7.013226413475e-01 6.988732958158e-01 6.964141908175e-01 6.939375379220e-01 6.914453533364e-01 6.889454575710e-01 6.864443863940e-01 6.839361136755e-01 6.814086174100e-01 6.788544374764e-01 6.762809256918e-01 6.737005551103e-01 6.711169180719e-01 6.685220900124e-01 6.659055304676e-01 6.632604321745e-01 6.606002370151e-01 6.579354514120e-01 6.552689562944e-01 6.525936608114e-01 6.499021163714e-01 6.471941452637e-01 6.444743789326e-01 6.417492552308e-01 6.390146050083e-01 6.362634853796e-01 6.334944079566e-01 6.307097258854e-01 6.279173950762e-01 6.251134675630e-01 6.222954136076e-01 6.194616416946e-01 6.166156518436e-01 6.137650625111e-01 6.109080210989e-01 6.080382341911e-01 6.051503475803e-01 6.022454786192e-01 5.993295523691e-01 5.964083205348e-01 5.934776314784e-01 5.905284504652e-01 5.875606434035e-01 5.845779103586e-01 5.815851955301e-01 5.785866638593e-01 5.755779836934e-01 5.725568869613e-01 5.695224485744e-01 5.664775063372e-01 5.634228867699e-01 5.603564438237e-01 5.572777851952e-01 5.541886625371e-01 5.510882641749e-01 5.479789222086e-01 5.448571878844e-01 5.417228679024e-01 5.385784109316e-01 5.354274393898e-01 5.322690153003e-01 5.290991963126e-01 5.259155494297e-01 5.227201199829e-01 5.195145049409e-01 5.163013303670e-01 5.130795183548e-01 5.098454903450e-01 5.066005092059e-01 5.033449702815e-01 5.000804722829e-01 4.968077708504e-01 4.935266520783e-01 4.902367585064e-01 4.869391344036e-01 4.836323138354e-01 4.803156051929e-01 4.769887801511e-01 4.736534286028e-01 4.703116116438e-01 4.669641809243e-01 4.636112369634e-01 4.602487686404e-01 4.568779669599e-01 4.535006601234e-01 4.501163221670e-01 4.467265599121e-01 4.433315750129e-01 4.399307657145e-01 4.365241966309e-01 4.331107119571e-01 4.296910276791e-01 4.262667883275e-01 4.228398515114e-01 4.194064076158e-01 4.159704028769e-01 4.125287352795e-01 4.090822662711e-01 4.056327158098e-01 4.021805155957e-01 3.987246390815e-01 3.952667807601e-01 3.918081189898e-01 3.883463666560e-01 3.848840101170e-01 3.814209315388e-01 3.779550944246e-01 3.744886389916e-01 3.710232286548e-01 3.675588020866e-01 3.640956438085e-01 3.606348871911e-01 3.571732651677e-01 3.537149011970e-01 3.502596581825e-01 3.468067950497e-01 3.433587889796e-01 3.399160319434e-01 3.364781443952e-01 3.330457127501e-01 3.296195851829e-01 3.261993751355e-01 3.227871049139e-01 3.193835293416e-01 3.159884186379e-01 3.126037555881e-01 3.092298165389e-01 3.058667324801e-01 3.025154944918e-01 2.991779747656e-01 2.958542054330e-01 2.925454422369e-01 2.892526730989e-01 2.859758095907e-01 2.827160809219e-01 2.794763423702e-01 2.762555244283e-01 2.730568920398e-01 2.698802204685e-01 2.667260641124e-01 2.635965916515e-01 2.604924973733e-01 2.574150776784e-01 2.543673486609e-01 2.513499603352e-01 2.483637494956e-01 2.454113253633e-01 2.424928362956e-01 2.396096178719e-01 2.367666379707e-01 2.339632272385e-01 2.312018781097e-01 2.284842821866e-01 2.258117335439e-01 2.231859919563e-01 2.206113043295e-01 2.180865589146e-01 2.156176238736e-01 2.132041017112e-01 2.108485792138e-01 2.085540415323e-01 2.063214013868e-01 2.041547421009e-01 2.020549369011e-01 2.000253116059e-01 1.980684323149e-01 1.961850893449e-01 1.943797416887e-01 1.926528145145e-01 1.910077327991e-01 1.894468632805e-01 1.879722141070e-01 1.865853269958e-01 1.852892080294e-01 1.840859202493e-01 1.829749991155e-01 1.819601425887e-01 1.810434022042e-01 1.802261814755e-01 1.795097650063e-01 1.788942929149e-01 1.783814021031e-01 1.779697964511e-01 1.776620743481e-01 1.774588270834e-01 1.773609170111e-01 1.773685193249e-01 1.774783391341e-01 1.776913411324e-01 1.780062177188e-01 1.784239482313e-01 1.789430205486e-01 1.795640693478e-01 1.802834595870e-01 1.810994697605e-01 1.820096702721e-01 1.830128062229e-01 1.841086266971e-01 1.852940603604e-01 1.865681127010e-01 1.879265067913e-01 1.893665482960e-01 1.908868693566e-01 1.924844137138e-01 1.941570238527e-01 1.959024326347e-01 1.977192021122e-01 1.996028802485e-01 2.015517562616e-01 2.035622375718e-01 2.056329728388e-01 2.077600914436e-01 2.099438955233e-01 2.121797190318e-01 2.144650558088e-01 2.167992268684e-01 2.191782770540e-01 2.215989794664e-01 2.240613780823e-01 2.265623839643e-01 2.291011565866e-01 2.316734258459e-01 2.342786160587e-01 2.369142677212e-01 2.395780460917e-01 2.422675756525e-01 2.449846147380e-01 2.477237444253e-01 2.504847016764e-01 2.532671720911e-01 2.560672733759e-01 2.588833283848e-01 2.617171451889e-01 2.645634075370e-01 2.674220085075e-01 2.702917909269e-01 2.731718017175e-01 2.760610341652e-01 2.789568292489e-01 2.818578064231e-01 2.847650168977e-01 2.876746770540e-01 2.905876830599e-01 2.935033308903e-01 2.964184065803e-01 2.993332042925e-01 3.022466333342e-01 3.051565297421e-01 3.080649294914e-01 3.109683723036e-01 3.138659336834e-01 3.167587613188e-01 3.196431769925e-01 3.225193370783e-01 3.253869287646e-01 3.282439862259e-01 3.310925880915e-01 3.339304608116e-01 3.367543089162e-01 3.395667042043e-01 3.423654161095e-01 3.451483868765e-01 3.479187497141e-01 3.506722561344e-01 3.534112725524e-01 3.561330759562e-01 3.588363286789e-01 3.615224502282e-01 3.641885000343e-01 3.668343403866e-01 3.694617346368e-01 3.720679432217e-01 3.746534168421e-01 3.772179289936e-01 3.797585695754e-01 3.822760337610e-01 3.847701108265e-01 3.872383241423e-01 3.896842267130e-01 3.921045354862e-01 3.944990783038e-01 3.968690087901e-01 3.992107384610e-01 4.015267141330e-01 4.038141585308e-01 4.060715154034e-01 4.083017435344e-01 4.105009866867e-01 4.126716652747e-01 4.148132504964e-01 4.169238349601e-01 4.190027509115e-01 4.210502837940e-01 4.230643810761e-01 4.250456596204e-01 4.269939684153e-01 4.289096393149e-01 4.307923774393e-01 4.326416188575e-01 4.344558037492e-01 4.362345595725e-01 4.379770761226e-01 4.396818038821e-01 4.413509304351e-01 4.429842264995e-01 4.445808270602e-01 4.461417045179e-01 4.476634645383e-01 4.491464120727e-01 4.505889280184e-01 4.519939584454e-01 4.533587860148e-01 4.546847548615e-01 4.559724200836e-01 4.572195860316e-01 4.584257876394e-01 4.595908520065e-01 4.607142836791e-01 4.617961233473e-01 4.628353478413e-01 4.638333780864e-01 4.647895577968e-01 4.657031635855e-01 4.665730383528e-01 4.673991566069e-01 4.681810210826e-01 4.689186632953e-01 4.696126344179e-01 4.702638879129e-01 4.708709612653e-01 4.714337251897e-01 4.719494370014e-01 4.724181456425e-01 4.728426105834e-01 4.732218025423e-01 4.735559307410e-01 4.738442278603e-01 4.740840416077e-01 4.742750571268e-01 4.744176758208e-01 4.745141025861e-01 4.745653998455e-01 4.745700047940e-01 4.745254362227e-01 4.744314514483e-01 4.742877338942e-01 4.740963678526e-01 4.738601585230e-01 4.735777125699e-01 4.732478647969e-01 4.728684828829e-01 4.724398102801e-01 4.719610176405e-01 4.714367630665e-01 4.708648390668e-01 4.702461111932e-01 4.695791075391e-01 4.688607464132e-01 4.680928723685e-01 4.672764402852e-01 4.664112851897e-01 4.654992194618e-01 4.645382966743e-01 4.635307104606e-01 4.624717604932e-01 4.613645817559e-01 4.602093560265e-01 4.590050383142e-01 4.577548362987e-01 4.564570200242e-01 4.551117010575e-01 4.537174911824e-01 4.522761344887e-01 4.507870462383e-01 4.492522694103e-01 4.476708219211e-01 4.460442018116e-01 4.443716187503e-01 4.426520672217e-01 4.408885276935e-01 4.390792929780e-01 4.372266827861e-01 4.353294340636e-01 4.333866639352e-01 4.314017128213e-01 4.293726971108e-01 4.273028628477e-01 4.251897952033e-01 4.230344856961e-01 4.208383186047e-01 4.186021854021e-01 4.163261577504e-01 4.140114180088e-01 4.116579506350e-01 4.092654627814e-01 4.068362338072e-01 4.043702266558e-01 4.018688626669e-01 3.993325131247e-01 3.967619227126e-01 3.941571788078e-01 3.915207071644e-01 3.888522044568e-01 3.861535533600e-01 3.834245817552e-01 3.806672605703e-01 3.778826324138e-01 3.750723184732e-01 3.722348280783e-01 3.693744612175e-01 3.664907349144e-01 3.635859246459e-01 3.606614478601e-01 3.577176900630e-01 3.547570529535e-01 3.517805775879e-01 3.487904230960e-01 3.457870034575e-01 3.427733094397e-01 3.397494383685e-01 3.367195853112e-01 3.336831333892e-01 3.306438968987e-01 3.276026032847e-01 3.245621615111e-01 3.215246677678e-01 3.184905613219e-01 3.154667342353e-01 3.124490425308e-01 3.094455854117e-01 3.064567677750e-01 3.034839688370e-01 3.005328855857e-01 2.976021059244e-01 2.946991789756e-01 2.918243404660e-01 2.889799510604e-01 2.861718273384e-01 2.833999233254e-01 2.806703005076e-01 2.779845554667e-01 2.753467916085e-01 2.727609350518e-01 2.702289666787e-01 2.677568495532e-01 2.653464463886e-01 2.630021819204e-01 2.607281944932e-01 2.585262874949e-01 2.564028234331e-01 2.543596738014e-01 2.524007740812e-01 2.505320323329e-01 2.487528773276e-01 2.470722930977e-01 2.454882962957e-01 2.440079655076e-01 2.426342509745e-01 2.413679728246e-01 2.402147085103e-01 2.391755377102e-01 2.382551311153e-01 2.374535581116e-01 2.367740660487e-01 2.362195119882e-01 2.357887806951e-01 2.354876025615e-01 2.353122707900e-01 2.352663997382e-01 2.353507978414e-01 2.355628333188e-01 2.359055247865e-01 2.363757247559e-01 2.369749185483e-01 2.377006560151e-01 2.385502644712e-01 2.395263977668e-01 2.406211197050e-01 2.418378834667e-01 2.431717933176e-01 2.446196564276e-01 2.461796133941e-01 2.478473293566e-01 2.496227349942e-01 2.514987652350e-01 2.534734054998e-01 2.555453781318e-01 2.577056138795e-01 2.599564871290e-01 2.622894451421e-01 2.647033224952e-01 2.671938160476e-01 2.697548055538e-01 2.723876997418e-01 2.750817355271e-01 2.778388611715e-01 2.806533451482e-01 2.835207186998e-01 2.864382976524e-01 2.893996167889e-01 2.924070750342e-01 2.954499105359e-01 2.985302062106e-01 3.016423891468e-01 3.047811015336e-01 3.079480438387e-01 3.111339633272e-01 3.143397673525e-01 3.175620761473e-01 3.207961052292e-01 3.240418394342e-01 3.272922672702e-01 3.305488365806e-01 3.338063342112e-01 3.370626163021e-01 3.403167247254e-01 3.435635544582e-01 3.468034386832e-01 3.500308242084e-01 3.532460526734e-01 3.564465539286e-01 3.596272280027e-01 3.627923875834e-01 3.659317547501e-01 3.690510140362e-01 3.721416997208e-01 3.752069504578e-01 3.782434172505e-01 3.812474981175e-01 3.842220081958e-01 3.871596402443e-01 3.900636089691e-01 3.929299761667e-01 3.957576906411e-01 3.985459902491e-01 4.012927223574e-01 4.039986066721e-01 4.066586836779e-01 4.092751402664e-01 4.118455623288e-01 4.143666066053e-01 4.168426514058e-01 4.192659449027e-01 4.216421332723e-01 4.239652138991e-01 4.262373538990e-01 4.284575245969e-01 4.306225917516e-01 4.327365934242e-01 4.347926558726e-01 4.367965430576e-01 4.387435603530e-01 4.406332819265e-01 4.424697040294e-01 4.442446021566e-01 4.459659563474e-01 4.476267468921e-01 4.492297755637e-01 4.507760020764e-01 4.522617870373e-01 4.536913638815e-01 4.550594909499e-01 4.563711935416e-01 4.576237006795e-01 4.588167615154e-01 4.599533198086e-01 4.610300524329e-01 4.620499754845e-01 4.630114493212e-01 4.639166848467e-01 4.647642285400e-01 4.655550619731e-01 4.662909179099e-01 4.669699654884e-01 4.675948363369e-01 4.681642278185e-01 4.686788714469e-01 4.691420389025e-01 4.695500285011e-01 4.699086861244e-01 4.702157287387e-01 4.704717826394e-01 4.706804295492e-01 4.708384856243e-01 4.709509193429e-01 4.710170126614e-01 4.710382027623e-01 4.710158738340e-01 4.709489815956e-01 4.708423794340e-01 4.706930526787e-01 4.705059488888e-01 4.702796179846e-01 4.700163740039e-01 4.697183596592e-01 4.693847264863e-01 4.690201034872e-01 4.686223541490e-01 4.681962002565e-01 4.677409597119e-01 4.672583710761e-01 4.667527312871e-01 4.662197431222e-01 4.656682514054e-01 4.650934166800e-01 4.645010828304e-01 4.638919436981e-01 4.632639215732e-01 4.626254627937e-01 4.619700963027e-01 4.613070791491e-01 4.606325127033e-01 4.599486567361e-01 4.592628055694e-01 4.585660273212e-01 4.578724229894e-01 4.571725490821e-01 4.564757747627e-01 4.557794927391e-01 4.550859473746e-01 4.544005528457e-01 4.537171387017e-01 4.530465768323e-01 4.523814066578e-01 4.517301642836e-01 4.510905400963e-01 4.504620834438e-01 4.498531196016e-01 4.492558166913e-01 4.486794738478e-01 4.481215028024e-01 4.475826358740e-01 4.470678358940e-01 4.465730205646e-01 4.461056396993e-01 4.456603778686e-01 4.452431342965e-01 4.448541674119e-01 4.444908666834e-01 4.441617504114e-01 4.438593304982e-01 4.435900282782e-01 4.433549908690e-01 4.431472160407e-01 4.429817623021e-01 4.428429143042e-01 4.427466590335e-01 4.426820293883e-01 4.426549892833e-01 4.426706746772e-01 4.427149804636e-01 4.428119586811e-01 4.429359574615e-01 4.431100755447e-01 4.433221985676e-01 4.435729269875e-01 4.438764602862e-01 4.442078907639e-01 4.446007067846e-01 4.450215006808e-01 4.454975364066e-01 4.460159625698e-01 4.465754877658e-01 4.471929240125e-01 4.478406568649e-01 4.485534338355e-01 4.492986533939e-01 4.501022294596e-01 4.509522419147e-01 4.518461900701e-01 4.528018450755e-01 4.537931037436e-01 4.548493356069e-01 4.559461144807e-01 4.570998551464e-01 4.583055551095e-01 4.595585628622e-01 4.608720579585e-01 4.622297142967e-01 4.636480642637e-01 4.651142162400e-01 4.666367415601e-01 4.682123240282e-01 4.698395270969e-01 4.715230217539e-01 4.732572156613e-01 4.750495628611e-01 4.768897946884e-01 4.787884935605e-01 4.807356599379e-01 4.827389858641e-01 4.847926984739e-01 4.868961830331e-01 4.890547426008e-01 4.912560031285e-01 4.935151585894e-01 4.958150561708e-01 4.981655317869e-01 5.005612448004e-01 5.029967644972e-01 5.054829610070e-01 5.079993991676e-01 5.105666301426e-01 5.131631642110e-01 5.157983701626e-01 5.184707185428e-01 5.211640538537e-01 5.238989549801e-01 5.266481485276e-01 5.294294100920e-01 5.322291818587e-01 5.350430866144e-01 5.378802903718e-01 5.407180895298e-01 5.435733155527e-01 5.464272085607e-01 5.492846961743e-01 5.521436842595e-01 5.549884163662e-01 5.578322097961e-01 5.606548487382e-01 5.634641416662e-01 5.662516095496e-01 5.690100938854e-01 5.717436009064e-01 5.744376401914e-01 5.770967371088e-01 5.797127918131e-01 5.822798443434e-01 5.847977277278e-01 5.872584381185e-01 5.896585253957e-01 5.919967834119e-01 5.942615312820e-01 5.964599047269e-01 5.985752446028e-01 6.006128922141e-01 6.025678089179e-01 6.044279917905e-01 6.062042489911e-01 6.078747181105e-01 6.094540832451e-01 6.109281823997e-01 6.122934284746e-01 6.135581909524e-01 6.147017940307e-01 6.157411247398e-01 6.166590422417e-01 6.174603214526e-01 6.181463301152e-01 6.187055229166e-01 6.191495881879e-01 6.194677602175e-01 6.196644412856e-01 6.197422038438e-01 6.196931545225e-01 6.195283594799e-01 6.192426878162e-01 6.188389223004e-01 6.183246303754e-01 6.176905449378e-01 6.169553303500e-01 6.161111023526e-01 6.151658333564e-01 6.141307563418e-01 6.129976999553e-01 6.117868983303e-01 6.104965099616e-01 6.091359930270e-01 6.077174092263e-01 6.062399346731e-01 6.047229360728e-01 6.031697615552e-01 6.015918741322e-01 6.000040349638e-01 5.984111372663e-01 5.968324629155e-01 5.952750142854e-01 5.937542813049e-01 5.922841629560e-01 5.908764668127e-01 5.895492095234e-01 5.883124699067e-01 5.871850179353e-01 5.861805250386e-01 5.853116167851e-01 5.845972776165e-01 5.840476207398e-01 5.836801523131e-01 5.835112376308e-01 5.835485446374e-01 5.838106554968e-01 5.843073661423e-01 5.850487548688e-01 5.860485994107e-01 5.873153613328e-01 5.888557016658e-01 5.906796335705e-01 5.927889782164e-01 5.951908179918e-01 5.978894565127e-01 6.008809080391e-01 6.041707176714e-01 6.077525291641e-01 6.116256027069e-01 6.157858192704e-01 6.202221476521e-01 6.249311028702e-01 6.299009877669e-01 6.351207614975e-01 6.405784781650e-01 6.462616133854e-01 6.521553853970e-01 6.582421718157e-01 6.645082440042e-01 6.709351502868e-01 6.775031892922e-01 6.841978498589e-01 6.909932772825e-01 6.978758223524e-01 7.048237168093e-01 7.118119735499e-01 7.188282897434e-01 7.258458287877e-01 7.328449147899e-01 7.398069066348e-01 7.467106153626e-01 7.535351019957e-01 7.602602754693e-01 7.668701817830e-01 7.733414372180e-01 7.796598597911e-01 7.858051055886e-01 7.917608456593e-01 7.975124323513e-01 8.030422020992e-01 8.083399125027e-01 8.133879523597e-01 8.181752540189e-01 8.226927730335e-01 8.269296346126e-01 8.308756463196e-01 8.345264033099e-01 8.378738674907e-01 8.409141199268e-01 8.436473184273e-01 8.460692692053e-01 8.481797768533e-01 8.499868586405e-01 8.514906504348e-01 8.526952334566e-01 8.536171015604e-01 8.542581134059e-01 8.546332488058e-01 8.547589131719e-01 8.546459711094e-01 8.543192359913e-01 8.537917553781e-01 8.530893444575e-01 8.522330973338e-01 8.512498493646e-01 8.501650848868e-01 8.490048711380e-01 8.478014528128e-01 8.465792720761e-01 8.453754469999e-01 8.442137438232e-01 8.431284420399e-01 8.421499109813e-01 8.413058501018e-01 8.406257575005e-01 8.401352349357e-01 8.398615473026e-01 8.398236058286e-01 8.400453165555e-01 8.405406584430e-01 8.413249334432e-01 8.424069477446e-01 8.437914040036e-01 8.454846701546e-01 8.474788915162e-01 8.497725617519e-01 8.523515354411e-01 8.552045104121e-01 8.583106004883e-01 8.616481411936e-01 8.651931997802e-01 8.689161515240e-01 8.727864815709e-01 8.767697944211e-01 8.808353055542e-01 8.849426266479e-01 8.890571396957e-01 8.931423269983e-01 8.971609942513e-01 9.010791781629e-01 9.048593933822e-01 9.084724776752e-01 9.118856773343e-01 9.150751382391e-01 9.180116082706e-01 9.206793545666e-01 9.230569863964e-01 9.251308307148e-01 9.268947067496e-01 9.283374903902e-01 9.294640169112e-01 9.302689676782e-01 9.307656048012e-01 9.309600854636e-01 9.308667854195e-01 9.305029240881e-01 9.298856267127e-01 9.290391785045e-01 9.279848569898e-01 9.267488370323e-01 9.253552305414e-01 9.238281538489e-01 9.221917742094e-01 9.204695658947e-01 9.186797690967e-01 9.168397155338e-01 9.149638153006e-01 9.130590786850e-01 9.111335762352e-01 9.091847672602e-01 9.072097800157e-01 9.051982730780e-01 9.031356996938e-01 9.010053010624e-01 8.987822839872e-01 8.964452064299e-01 8.939626251206e-01 8.913121522055e-01 8.884617017808e-01 8.853862275449e-01 8.820637243687e-01 8.784734599363e-01 8.746005458706e-01 8.704399869216e-01 8.659939541224e-01 8.612694043458e-01 8.562923297635e-01 8.510914211141e-01 8.457111107986e-01 8.402083911718e-01 8.346495695099e-01 8.291171069144e-01 8.236991343509e-01 8.184960760807e-01 8.136114986688e-01 8.091586410013e-01 8.052486988703e-01 8.019909140420e-01 7.994922627549e-01 7.978429859189e-01 7.971296324376e-01 7.974109028311e-01 7.987400289860e-01 8.011323872869e-01 8.045916318692e-01 8.090975825537e-01 8.146008710920e-01 8.210464038860e-01 8.283444816115e-01 8.364139554538e-01 8.451475663512e-01 8.544424583646e-01 8.641978514369e-01 8.743108564924e-01 8.846970574819e-01 8.952690544888e-01 9.059712827065e-01 9.167435082948e-01 9.275583334281e-01 9.383940547106e-01 9.492425775448e-01 9.601169761999e-01 9.710242056530e-01 9.819955452117e-01 9.930512842946e-01 1.004216579240e+00 1.015511772501e+00 1.026944525947e+00 1.038519857983e+00 1.050213661798e+00 1.062010361108e+00 1.073854776830e+00 1.085698014035e+00 1.097470338168e+00 1.109089488372e+00 1.120478854792e+00 1.131548215500e+00 1.142221479279e+00 1.152420749092e+00 1.162087211812e+00 1.171172608359e+00 1.179643312503e+00 1.187495587005e+00 1.194728099286e+00 1.201375136824e+00 1.207476562951e+00 1.213091589505e+00 1.218288883021e+00 1.223140056824e+00 1.227726915544e+00 1.232116879045e+00 1.236380687096e+00 1.240571717663e+00 1.244731326044e+00 1.248890729084e+00 1.253053495624e+00 1.257219737273e+00 1.261365133610e+00 1.265458042605e+00 1.269452358968e+00 1.273287667527e+00 1.276908494331e+00 1.280237709608e+00 1.283207220938e+00 1.285740558668e+00 1.287760922709e+00 1.289203333581e+00 1.289989873438e+00 1.290074703849e+00 1.289401843823e+00 1.287942402782e+00 1.285686632372e+00 1.282626186842e+00 1.278800865149e+00 1.274232179057e+00 1.268983694376e+00 1.263866025449e+00 1.257488347387e+00 1.250304044181e+00 1.242906114083e+00 1.235850435296e+00 1.229508060721e+00 1.223948135669e+00 1.218897583473e+00 1.213872602428e+00 1.208332071855e+00 1.201847933122e+00 1.194265071117e+00 1.185787174021e+00 1.176918374773e+00 1.168342043400e+00 1.160743726115e+00 1.154607750284e+00 1.150053423318e+00 1.146825924723e+00 1.144348392994e+00 1.141860531101e+00 1.138620138932e+00 1.134065666106e+00 1.127872004649e+00 1.119973372886e+00 1.110493090523e+00 1.099627606768e+00 1.087592156295e+00 1.074691165448e+00 1.061501740514e+00 1.049172141264e+00 1.036772500537e+00 9.493041039848e-01 9.448317563451e-01 9.445514238491e-01 9.452375518875e-01 9.491414830250e-01 9.582339975565e-01 9.723975760405e-01 9.889977901513e-01 1.003574253738e+00 1.011419585979e+00 1.009168745182e+00 9.961318067229e-01 9.748982231753e-01 9.511032622197e-01 9.320786925481e-01 9.243690357258e-01 9.309910829330e-01 9.499579122064e-01 9.753397350231e-01 9.999055748816e-01 1.017912724814e+00 1.026774170733e+00 1.027537450994e+00 1.024218504223e+00 1.022123070328e+00 1.025632190545e+00 1.036132753053e+00 1.051352056071e+00 1.066310130646e+00 1.075429804765e+00 1.074693756619e+00 1.063167324110e+00 1.043664158960e+00 1.022362064927e+00 1.007299306463e+00 1.005655492827e+00 1.020794695141e+00 1.050635733520e+00 1.088568080836e+00 1.126050349544e+00 1.155298255876e+00 1.171063064257e+00 1.171396222786e+00 1.157737695685e+00 1.134399384248e+00 1.107597966478e+00 1.083965399490e+00 1.068780192184e+00 1.064445593675e+00 1.069951473578e+00 1.081656190667e+00 1.094875505679e+00 1.105572750353e+00 1.111411310664e+00 1.112147064443e+00 1.109316790707e+00 1.105450555292e+00 1.102995080760e+00 1.103262374293e+00 1.105833305717e+00 1.108594114101e+00 1.108521602191e+00 1.102722235985e+00 1.089571539869e+00 1.069497933067e+00 1.045316831502e+00 1.021927476480e+00 1.005160055412e+00 9.998948569826e-01 1.007987471979e+00 1.027197391155e+00 1.051769105840e+00 1.074355591289e+00 1.088216849863e+00 1.088938113286e+00 1.075469022430e+00 1.050465053835e+00 1.019923156047e+00 9.918112749173e-01 9.736825896582e-01 9.697157884301e-01 9.788275515477e-01 9.952436580606e-01 1.011219448145e+00 1.020227465878e+00 1.019204170521e+00 1.009496110307e+00 9.963476041067e-01 9.870004974182e-01 9.874855443447e-01 9.994680624433e-01 1.018987303800e+00 1.038079174594e+00 1.048159489987e+00 1.043329064761e+00 1.022693135172e+00 9.913696235950e-01 9.599576773563e-01 9.415916356607e-01 9.463222808982e-01 9.753403829410e-01 1.019826364135e+00 1.065440360111e+00 1.098281140625e+00 1.108998141561e+00 1.094665615440e+00 1.059295401229e+00 1.013177939623e+00 9.707154862343e-01 9.458797425900e-01 9.460623525073e-01 9.682562761779e-01 1.001234321621e+00 1.031724686858e+00 1.049643447402e+00 1.050548064227e+00 1.035776416625e+00 1.011182457964e+00 9.848233821075e-01 9.639468940673e-01 9.522976114769e-01 9.490745815803e-01 9.502983756782e-01 9.514606840243e-01 9.499252035262e-01 9.458013848591e-01 9.413382081820e-01 9.392185695258e-01 9.407187757903e-01 9.447824194880e-01 9.485010062993e-01 9.487469208222e-01 9.438714009833e-01 9.347772877961e-01 9.247562708687e-01 9.181790725396e-01 9.184275844050e-01 9.261423027538e-01 9.389103632770e-01 9.525415883607e-01 9.631775626098e-01 9.689137988468e-01 9.703941031897e-01 9.700932965217e-01 9.707343237183e-01 9.735664596290e-01 9.774510506866e-01 9.794611530427e-01 9.765730742225e-01 9.676957018929e-01 9.549010315088e-01 9.432879324241e-01 9.389991444049e-01 9.459486066472e-01 9.630162404134e-01 9.837221109066e-01 9.987871733302e-01 9.997598146729e-01 9.822454519373e-01 9.478732240092e-01 9.049866349508e-01 8.672559841073e-01 8.490452837824e-01 8.578890368999e-01 8.894347802130e-01
 9.953904588915e-01 9.949718522866e-01 9.945515245688e-01 9.941916590536e-01 9.939171006206e-01 9.937442159896e-01 9.936578003484e-01 9.935676473908e-01 9.933585543859e-01 9.929938712610e-01 9.925446243177e-01 9.921113471675e-01 9.917420292270e-01 9.914498594145e-01 9.912499326333e-01 9.911261481636e-01 9.909931909747e-01 9.907395558029e-01 9.903302129617e-01 9.898380551840e-01 9.893723817459e-01 9.889953031898e-01 9.887141716146e-01 9.885097276076e-01 9.883369190499e-01 9.881252793016e-01 9.878072792580e-01 9.873736857388e-01 9.868752448455e-01 9.863829712367e-01 9.859581263675e-01 9.856479585461e-01 9.854543124585e-01 9.853055666385e-01 9.850773377591e-01 9.846855006260e-01 9.841578639393e-01 9.835970770363e-01 9.830992443482e-01 9.827011031127e-01 9.823913647605e-01 9.821314176514e-01 9.818652601881e-01 9.815355764306e-01 9.811105552355e-01 9.805941501549e-01 9.800231107272e-01 9.794580094498e-01 9.789743863948e-01 9.786258481989e-01 9.783870487167e-01 9.781505296863e-01 9.777951998703e-01 9.772719733938e-01 9.766355673715e-01 9.759930373246e-01 9.754398391182e-01 9.750103499795e-01 9.746703212076e-01 9.743404462414e-01 9.739487850806e-01 9.734680225825e-01 9.729142319695e-01 9.723133386256e-01 9.716909982338e-01 9.710818738171e-01 9.705358362572e-01 9.700888655289e-01 9.697237607217e-01 9.693712909770e-01 9.689373880169e-01 9.683578577005e-01 9.676408538600e-01 9.668761724710e-01 9.661954735551e-01 9.656815368341e-01 9.653150102137e-01 9.649760880189e-01 9.645341822451e-01 9.639179617807e-01 9.631536843733e-01 9.623462360915e-01 9.616105958951e-01 9.610088314215e-01 9.605151104116e-01 9.600416252280e-01 9.595078461638e-01 9.588807965509e-01 9.581741039633e-01 9.574284536174e-01 9.566841775762e-01 9.559658429357e-01 9.552750320043e-01 9.546108748541e-01 9.539765554992e-01 9.533729371333e-01 9.527707582900e-01 9.521191612003e-01 9.513714612942e-01 9.505230965925e-01 9.496213118531e-01 9.487555457419e-01 9.480118205323e-01 9.474117680230e-01 9.468866377076e-01 9.463038724122e-01 9.455498129199e-01 9.446004304985e-01 9.435376534931e-01 9.425154145182e-01 9.416732973227e-01 9.410471633412e-01 9.405406523438e-01 9.399807501928e-01 9.392202123697e-01 9.382226867876e-01 9.370835991632e-01 9.359745360191e-01 9.350476618660e-01 9.343437101315e-01 9.337663565534e-01 9.331512894603e-01 9.323597206916e-01 9.313541035859e-01 9.302101799580e-01 9.290706511046e-01 9.280636913869e-01 9.272312007344e-01 9.265153416166e-01 9.257981882210e-01 9.249717402744e-01 9.239897597596e-01 9.228821683806e-01 9.217411677450e-01 9.206639304921e-01 9.197021337169e-01 9.188356024201e-01 9.179945343827e-01 9.170927447841e-01 9.160754407391e-01 9.149443847579e-01 9.137614979430e-01 9.126050624120e-01 9.115246139040e-01 9.105146999252e-01 9.095287528112e-01 9.084995792922e-01 9.073847042241e-01 9.061879565120e-01 9.049517584242e-01 9.037308224424e-01 9.025540630042e-01 9.014229344099e-01 9.003139457873e-01 8.991894439291e-01 8.980226736817e-01 8.968112557832e-01 8.955651606698e-01 8.943028054822e-01 8.930405916093e-01 8.917952055352e-01 8.905710604663e-01 8.893610396486e-01 8.881541949889e-01 8.869350414639e-01 8.856842797096e-01 8.843896801919e-01 8.830558468501e-01 8.817003542353e-01 8.803465686802e-01 8.790182907840e-01 8.777297035084e-01 8.764626222337e-01 8.751776796005e-01 8.738354617453e-01 8.724148754609e-01 8.709282878312e-01 8.694195575599e-01 8.679453456391e-01 8.665331677112e-01 8.651636210955e-01 8.637828935978e-01 8.623320889780e-01 8.607784487516e-01 8.591436278100e-01 8.574937407570e-01 8.558920978059e-01 8.543647116681e-01 8.528804471532e-01 8.513780090193e-01 8.497963075711e-01 8.481223607280e-01 8.463970315076e-01 8.446875476475e-01 8.430428222752e-01 8.414627289477e-01 8.399103895036e-01 8.383243993960e-01 8.366676860659e-01 8.349487727771e-01 8.332163932261e-01 8.315189390976e-01 8.298815002201e-01 8.282890940301e-01 8.266937242732e-01 8.250491658332e-01 8.233429616712e-01 8.216015122719e-01 8.198717696946e-01 8.181865740962e-01 8.165437651090e-01 8.149044787399e-01 8.132222371200e-01 8.114774999637e-01 8.096862693284e-01 8.078870037156e-01 8.061142898307e-01 8.043677060685e-01 8.026200712621e-01 8.008299026619e-01 7.989780177491e-01 7.970747103269e-01 7.951538081647e-01 7.932491004509e-01 7.913649035806e-01 7.894773064131e-01 7.875517641134e-01 7.855716308952e-01 7.835491227711e-01 7.815182679143e-01 7.795076755212e-01 7.775211704178e-01 7.755328896160e-01 7.735135832669e-01 7.714549538416e-01 7.693756018693e-01 7.673047581178e-01 7.652603269627e-01 7.632307377282e-01 7.611884924176e-01 7.591111711934e-01 7.570004631904e-01 7.548755659485e-01 7.527575770129e-01 7.506511216169e-01 7.485398500970e-01 7.464009502343e-01 7.442223580881e-01 7.420127785559e-01 7.397927320712e-01 7.375742477761e-01 7.353529987933e-01 7.331130169554e-01 7.308430027676e-01 7.285458755147e-01 7.262388541307e-01 7.239357411331e-01 7.216373749477e-01 7.193286711269e-01 7.169941721898e-01 7.146360933152e-01 7.122680622462e-01 7.099089169699e-01 7.075589938194e-01 7.052017502137e-01 7.028170385666e-01 7.003980568149e-01 6.979572811977e-01 6.955125375772e-01 6.930698060312e-01 6.906173756895e-01 6.881398412772e-01 6.856330792452e-01 6.831055582943e-01 6.805711188494e-01 6.780351961389e-01 6.754914895997e-01 6.729303491238e-01 6.703522754306e-01 6.677667102157e-01 6.651798853164e-01 6.625881134969e-01 6.599776829174e-01 6.573412877282e-01 6.546841791527e-01 6.520199423283e-01 6.493521582061e-01 6.466748715404e-01 6.439769224024e-01 6.412511282521e-01 6.385081249461e-01 6.357610673081e-01 6.330128291630e-01 6.302570765895e-01 6.274851051769e-01 6.246973389416e-01 6.218969325647e-01 6.190920438580e-01 6.162788843808e-01 6.134493638144e-01 6.106019021666e-01 6.077398692090e-01 6.048682755118e-01 6.019877565961e-01 5.990930787145e-01 5.961830066810e-01 5.932608523629e-01 5.903340392078e-01 5.874012045337e-01 5.844577629216e-01 5.814957252335e-01 5.785177131051e-01 5.755286453414e-01 5.725336996305e-01 5.695310889242e-01 5.665113994794e-01 5.634727949477e-01 5.604196270311e-01 5.573572197118e-01 5.542882888786e-01 5.512113750839e-01 5.481224906886e-01 5.450204635024e-01 5.419086966348e-01 5.387884001542e-01 5.356568140250e-01 5.325131168066e-01 5.293592369672e-01 5.261955238266e-01 5.230235508551e-01 5.198392188284e-01 5.166442710945e-01 5.134385668953e-01 5.102279518446e-01 5.070098627319e-01 5.037822319149e-01 5.005415823331e-01 4.972897927723e-01 4.940285728279e-01 4.907604579499e-01 4.874845594443e-01 4.841985019149e-01 4.809012728710e-01 4.775951186110e-01 4.742806071776e-01 4.709593002580e-01 4.676297990103e-01 4.642926833027e-01 4.609497846394e-01 4.575984551847e-01 4.542376158894e-01 4.508689642321e-01 4.474921310082e-01 4.441094610371e-01 4.407237136735e-01 4.373325717760e-01 4.339345843363e-01 4.305282800972e-01 4.271176901511e-01 4.237008901902e-01 4.202800510264e-01 4.168556128003e-01 4.134269725805e-01 4.099938019428e-01 4.065565400971e-01 4.031133123133e-01 3.996676930649e-01 3.962205239784e-01 3.927700249765e-01 3.893172568025e-01 3.858617974631e-01 3.824022002813e-01 3.789424034661e-01 3.754818718277e-01 3.720192205028e-01 3.685578613884e-01 3.650959948693e-01 3.616351017126e-01 3.581749821412e-01 3.547168675124e-01 3.512585739092e-01 3.478020033684e-01 3.443497109819e-01 3.409001978058e-01 3.374549432037e-01 3.340146526726e-01 3.305775970733e-01 3.271460504136e-01 3.237209513371e-01 3.203018402485e-01 3.168909590983e-01 3.134881478733e-01 3.100946369444e-01 3.067104668565e-01 3.033360869290e-01 2.999721738899e-01 2.966195427066e-01 2.932806452351e-01 2.899548802188e-01 2.866440042266e-01 2.833487859039e-01 2.800691248910e-01 2.768071702830e-01 2.735641898226e-01 2.703405117169e-01 2.671376995986e-01 2.639566861790e-01 2.607984432394e-01 2.576643530894e-01 2.545563808897e-01 2.514749255093e-01 2.484223490721e-01 2.454006321180e-01 2.424086572725e-01 2.394498526363e-01 2.365248283814e-01 2.336361801762e-01 2.307854966663e-01 2.279756472335e-01 2.252068249254e-01 2.224818114598e-01 2.198016440049e-01 2.171684262518e-01 2.145852849860e-01 2.120546658246e-01 2.095773448891e-01 2.071573107264e-01 2.047947114841e-01 2.024922974760e-01 2.002539119198e-01 1.980810761887e-01 1.959760118294e-01 1.939423005639e-01 1.919799628403e-01 1.900941285612e-01 1.882856176969e-01 1.865573565001e-01 1.849116336200e-01 1.833512627978e-01 1.818779199879e-01 1.804943868969e-01 1.792030703026e-01 1.780043708800e-01 1.769022226303e-01 1.758974557314e-01 1.749917357481e-01 1.741871362463e-01 1.734850344734e-01 1.728859577768e-01 1.723902102747e-01 1.719996023350e-01 1.717153984541e-01 1.715371363150e-01 1.714659888158e-01 1.715004844128e-01 1.716406319326e-01 1.718838976231e-01 1.722320228021e-01 1.726842578110e-01 1.732406193311e-01 1.738974488143e-01 1.746537191156e-01 1.755063777029e-01 1.764548774467e-01 1.774973901108e-01 1.786327949238e-01 1.798597679607e-01 1.811734189211e-01 1.825725417856e-01 1.840527297240e-01 1.856125372520e-01 1.872512312016e-01 1.889645677873e-01 1.907521496104e-01 1.926084119726e-01 1.945310287698e-01 1.965175456736e-01 1.985661905915e-01 2.006730230048e-01 2.028377037993e-01 2.050568739806e-01 2.073273093796e-01 2.096466207375e-01 2.120130301124e-01 2.144234738645e-01 2.168754025098e-01 2.193682723602e-01 2.218995649158e-01 2.244649435396e-01 2.270659284431e-01 2.296972501263e-01 2.323572254724e-01 2.350451591844e-01 2.377603916869e-01 2.404982627025e-01 2.432601040338e-01 2.460418404512e-01 2.488426579043e-01 2.516605181624e-01 2.544931989081e-01 2.573429177636e-01 2.602036653409e-01 2.630779679713e-01 2.659625702755e-01 2.688561826491e-01 2.717571392206e-01 2.746653503501e-01 2.775791953384e-01 2.804962225007e-01 2.834174652027e-01 2.863394652077e-01 2.892637730110e-01 2.921877194535e-01 2.951091319429e-01 2.980300607378e-01 3.009470559142e-01 3.038605023027e-01 3.067698858735e-01 3.096730311070e-01 3.125692324307e-01 3.154587089620e-01 3.183384286025e-01 3.212111183818e-01 3.240740974071e-01 3.269258641728e-01 3.297666793574e-01 3.325954760067e-01 3.354101785406e-01 3.382115882058e-01 3.409980868297e-01 3.437710110763e-01 3.465293396244e-01 3.492695491003e-01 3.519932025288e-01 3.546999105084e-01 3.573865411770e-01 3.600555673242e-01 3.627054083221e-01 3.653361270937e-01 3.679466590408e-01 3.705339876816e-01 3.731014450950e-01 3.756446628103e-01 3.781646273206e-01 3.806629291925e-01 3.831360883004e-01 3.855862187209e-01 3.880118691225e-01 3.904097725015e-01 3.927827191356e-01 3.951286001369e-01 3.974456810074e-01 3.997370503138e-01 4.020004944570e-01 4.042358995005e-01 4.064432398043e-01 4.086206418641e-01 4.107686664601e-01 4.128859231717e-01 4.149712935903e-01 4.170255758315e-01 4.190473112297e-01 4.210381180652e-01 4.229971465505e-01 4.249223810182e-01 4.268153168295e-01 4.286730056933e-01 4.304961268256e-01 4.322838050876e-01 4.340364552704e-01 4.357542331377e-01 4.374374295125e-01 4.390840966272e-01 4.406950853315e-01 4.422685358817e-01 4.438027053184e-01 4.452986662774e-01 4.467565580799e-01 4.481762649801e-01 4.495585394823e-01 4.509025809160e-01 4.522062925846e-01 4.534693895631e-01 4.546914112045e-01 4.558719861515e-01 4.570134621281e-01 4.581127983129e-01 4.591736336251e-01 4.601914672555e-01 4.611677815681e-01 4.621011818027e-01 4.629925961124e-01 4.638392698234e-01 4.646437137468e-01 4.654049135332e-01 4.661236218734e-01 4.667981377149e-01 4.674283907091e-01 4.680137574972e-01 4.685534880714e-01 4.690487018876e-01 4.694982234600e-01 4.699049759920e-01 4.702665673338e-01 4.705826195417e-01 4.708517170871e-01 4.710722206067e-01 4.712482120648e-01 4.713781405079e-01 4.714622165360e-01 4.715001181039e-01 4.714894834747e-01 4.714290064932e-01 4.713195199661e-01 4.711637114085e-01 4.709624808953e-01 4.707142513127e-01 4.704161304034e-01 4.700691239600e-01 4.696718657758e-01 4.692264162109e-01 4.687362224881e-01 4.681998597600e-01 4.676162354028e-01 4.669825985879e-01 4.663007343953e-01 4.655685485355e-01 4.647903936621e-01 4.639655773705e-01 4.630939847279e-01 4.621744495013e-01 4.612048621040e-01 4.601855561661e-01 4.591185947572e-01 4.580031633822e-01 4.568412309844e-01 4.556316886477e-01 4.543761203801e-01 4.530705944844e-01 4.517170040582e-01 4.503169724745e-01 4.488683665734e-01 4.473746622093e-01 4.458349909513e-01 4.442494199562e-01 4.426156698114e-01 4.409366877810e-01 4.392112375432e-01 4.374413942206e-01 4.356270111306e-01 4.337683565469e-01 4.318658209809e-01 4.299190738689e-01 4.279289034736e-01 4.258960522030e-01 4.238218689054e-01 4.217044147263e-01 4.195451365271e-01 4.173448094500e-01 4.151039436194e-01 4.128237988615e-01 4.105036704564e-01 4.081445088919e-01 4.057473527236e-01 4.033133012911e-01 4.008417682683e-01 3.983355216478e-01 3.957932459217e-01 3.932162035581e-01 3.906062843959e-01 3.879625058488e-01 3.852882102102e-01 3.825821519793e-01 3.798468474736e-01 3.770824463116e-01 3.742884097464e-01 3.714696625001e-01 3.686243027775e-01 3.657536943868e-01 3.628614498332e-01 3.599457018773e-01 3.570101505155e-01 3.540539350240e-01 3.510804500638e-01 3.480901899555e-01 3.450855847118e-01 3.420671618495e-01 3.390375504662e-01 3.359977423891e-01 3.329497370857e-01 3.298953807318e-01 3.268363588473e-01 3.237751005662e-01 3.207124321429e-01 3.176534880140e-01 3.145958163660e-01 3.115465035382e-01 3.085037854775e-01 3.054731427346e-01 3.024563740703e-01 2.994534371381e-01 2.964719196997e-01 2.935089674244e-01 2.905720779892e-01 2.876625569977e-01 2.847819952859e-01 2.819374886833e-01 2.791263487253e-01 2.763578268661e-01 2.736313228450e-01 2.709506390524e-01 2.683217854350e-01 2.657458801101e-01 2.632274369818e-01 2.607706068446e-01 2.583782080292e-01 2.560547654750e-01 2.538033273848e-01 2.516285680729e-01 2.495347297563e-01 2.475247169128e-01 2.456030927718e-01 2.437716359953e-01 2.420379666787e-01 2.404021037254e-01 2.388690704047e-01 2.374431272707e-01 2.361251638983e-01 2.349213820565e-01 2.338321038558e-01 2.328622757509e-01 2.320135392895e-01 2.312858378329e-01 2.306859667712e-01 2.302119238624e-01 2.298677083649e-01 2.296525262028e-01 2.295679571797e-01 2.296167304046e-01 2.297944202755e-01 2.301062164048e-01 2.305482620196e-01 2.311192886155e-01 2.318230041050e-01 2.326513402989e-01 2.336086734798e-01 2.346889108231e-01 2.358925299352e-01 2.372150116470e-01 2.386533423127e-01 2.402087116234e-01 2.418734350533e-01 2.436465018609e-01 2.455250993371e-01 2.475025676920e-01 2.495797931209e-01 2.517483683021e-01 2.540090077390e-01 2.563539112782e-01 2.587806181759e-01 2.612877903230e-01 2.638653938815e-01 2.665165896105e-01 2.692309856158e-01 2.720095860155e-01 2.748461537265e-01 2.777355523178e-01 2.806786055902e-01 2.836657892206e-01 2.866979919809e-01 2.897707800736e-01 2.928778349132e-01 2.960198778972e-01 2.991877212988e-01 3.023859364080e-01 3.056035883690e-01 3.088415054167e-01 3.120977486757e-01 3.153636252822e-01 3.186436102591e-01 3.219281491525e-01 3.252189099326e-01 3.285105607043e-01 3.318019943499e-01 3.350915196663e-01 3.383721728843e-01 3.416480960320e-01 3.449109129974e-01 3.481614737419e-01 3.513986871808e-01 3.546156194052e-01 3.578165394447e-01 3.609929799031e-01 3.641476590025e-01 3.672767669678e-01 3.703768738065e-01 3.734514491819e-01 3.764912592328e-01 3.795007102219e-01 3.824749488284e-01 3.854135291735e-01 3.883156708139e-01 3.911770156559e-01 3.940009103010e-01 3.967807210113e-01 3.995183484708e-01 4.022128629818e-01 4.048601834299e-01 4.074630042876e-01 4.100162809257e-01 4.125232639922e-01 4.149780090741e-01 4.173839478576e-01 4.197371822474e-01 4.220365643035e-01 4.242840194032e-01 4.264751725132e-01 4.286137048737e-01 4.306947696023e-01 4.327199164175e-01 4.346897213273e-01 4.365987270206e-01 4.384540014130e-01 4.402473421383e-01 4.419837761883e-01 4.436615596789e-01 4.452779781915e-01 4.468380851019e-01 4.483338319317e-01 4.497732845176e-01 4.511501579028e-01 4.524662805754e-01 4.537233448625e-01 4.549182274355e-01 4.560551342557e-01 4.571292777225e-01 4.581450446040e-01 4.591005883676e-01 4.599956648755e-01 4.608331233980e-01 4.616104150796e-01 4.623298005158e-01 4.629903532849e-01 4.635949473994e-01 4.641422578172e-01 4.646311650832e-01 4.650675766410e-01 4.654468639987e-01 4.657726636358e-01 4.660432590506e-01 4.662617441923e-01 4.664280832753e-01 4.665428749149e-01 4.666076243523e-01 4.666237556355e-01 4.665912978137e-01 4.665126075775e-01 4.663871184435e-01 4.662170873549e-01 4.660044261368e-01 4.657495632493e-01 4.654533793598e-01 4.651169567563e-01 4.647442352612e-01 4.643324966348e-01 4.638855540543e-01 4.634058156599e-01 4.628907881539e-01 4.623478950945e-01 4.617721613466e-01 4.611715827890e-01 4.605416208016e-01 4.598884005474e-01 4.592127384971e-01 4.585140582429e-01 4.577980601117e-01 4.570613643012e-01 4.563112956502e-01 4.555453147859e-01 4.547659788161e-01 4.539790372334e-01 4.531780029042e-01 4.523745596448e-01 4.515611715042e-01 4.507461624365e-01 4.499287615020e-01 4.491077192716e-01 4.482929362559e-01 4.474750417048e-01 4.466678917217e-01 4.458641419195e-01 4.450687352672e-01 4.442854495253e-01 4.435104201403e-01 4.427535264139e-01 4.420064062561e-01 4.412817248571e-01 4.405717125848e-01 4.398809158341e-01 4.392144108389e-01 4.385658794159e-01 4.379465818343e-01 4.373489985770e-01 4.367792486246e-01 4.362391672866e-01 4.357252479444e-01 4.352456647115e-01 4.347951058257e-01 4.343798623728e-01 4.339982590176e-01 4.336509508971e-01 4.333435268509e-01 4.330683523683e-01 4.328372375575e-01 4.326423921168e-01 4.324864130683e-01 4.323772050934e-01 4.323006778886e-01 4.322766827275e-01 4.322869814224e-01 4.323459622358e-01 4.324484245759e-01 4.325915758185e-01 4.327902301370e-01 4.330207912481e-01 4.333120863187e-01 4.336390942583e-01 4.340203382937e-01 4.344492206321e-01 4.349193533689e-01 4.354517867090e-01 4.360157610310e-01 4.366457484472e-01 4.373126351713e-01 4.380347174401e-01 4.388089218780e-01 4.396231914955e-01 4.405032605647e-01 4.414155014791e-01 4.423951239302e-01 4.434138325079e-01 4.444877667552e-01 4.456156010697e-01 4.467846931829e-01 4.480189964239e-01 4.492900679385e-01 4.506239565826e-01 4.520016212072e-01 4.534321013329e-01 4.549170706655e-01 4.564456101031e-01 4.580325124788e-01 4.596630827706e-01 4.613492488275e-01 4.630808146040e-01 4.648648108601e-01 4.666963979204e-01 4.685758973730e-01 4.705051866892e-01 4.724791063949e-01 4.745048194055e-01 4.765714073482e-01 4.786889068309e-01 4.808468094921e-01 4.830508744333e-01 4.852984433008e-01 4.875834148930e-01 4.899154291842e-01 4.922783577020e-01 4.946888576436e-01 4.971276106399e-01 4.996039176402e-01 5.021155058635e-01 5.046505636378e-01 5.072259733038e-01 5.098173692684e-01 5.124438798990e-01 5.150878391843e-01 5.177510459805e-01 5.204415762461e-01 5.231349215806e-01 5.258540656097e-01 5.285737680404e-01 5.313059699997e-01 5.340451942793e-01 5.367776031733e-01 5.395196697901e-01 5.422455273921e-01 5.449703669235e-01 5.476809164053e-01 5.503745768270e-01 5.530562195881e-01 5.557061531678e-01 5.583383631380e-01 5.609354299259e-01 5.634995197161e-01 5.660296964965e-01 5.685147274410e-01 5.709575490414e-01 5.733489313711e-01 5.756882868696e-01 5.779735624897e-01 5.801945915961e-01 5.823533075878e-01 5.844436678187e-01 5.864592390535e-01 5.884039218552e-01 5.902634599428e-01 5.920455189670e-01 5.937377340476e-01 5.953410843522e-01 5.968557368928e-01 5.982672059662e-01 5.995888507773e-01 6.008004270856e-01 6.019147200999e-01 6.029225040814e-01 6.038164170579e-01 6.046096854040e-01 6.052823415592e-01 6.058488442752e-01 6.062987457969e-01 6.066315457873e-01 6.068557817464e-01 6.069576063390e-01 6.069489641229e-01 6.068257529608e-01 6.065860549657e-01 6.062410872360e-01 6.057793474534e-01 6.052144425926e-01 6.045439038391e-01 6.037701441096e-01 6.029026698788e-01 6.019353451958e-01 6.008834962655e-01 5.997482890097e-01 5.985306922263e-01 5.972484600237e-01 5.958952170723e-01 5.944880221541e-01 5.930317127371e-01 5.915333450301e-01 5.900065284001e-01 5.884539821828e-01 5.868933636782e-01 5.853313627469e-01 5.837788332441e-01 5.822505739538e-01 5.807551814017e-01 5.793094245743e-01 5.779223607532e-01 5.766087879300e-01 5.753840909462e-01 5.742583609705e-01 5.732494053880e-01 5.723686334934e-01 5.716309343685e-01 5.710517499492e-01 5.706401879553e-01 5.704149527247e-01 5.703841640659e-01 5.705631909781e-01 5.709641199200e-01 5.715956277075e-01 5.724687386557e-01 5.735938976323e-01 5.749769596054e-01 5.766264380445e-01 5.785493419548e-01 5.807465298801e-01 5.832239138217e-01 5.859832358483e-01 5.890218941277e-01 5.923443364448e-01 5.959402083496e-01 5.998128101298e-01 6.039523515435e-01 6.083518113546e-01 6.130076101105e-01 6.179026482373e-01 6.230321244489e-01 6.283808648685e-01 6.339370541422e-01 6.396857759694e-01 6.456119059920e-01 6.517016035222e-01 6.579336512604e-01 6.642941613830e-01 6.707661517221e-01 6.773265208274e-01 6.839628248306e-01 6.906491865747e-01 6.973718247756e-01 7.041095939137e-01 7.108396874841e-01 7.175487106463e-01 7.242126965231e-01 7.308128907439e-01 7.373320254382e-01 7.437502096875e-01 7.500498643439e-01 7.562114595740e-01 7.622207820914e-01 7.680585804871e-01 7.737105536472e-01 7.791604956632e-01 7.843935794906e-01 7.893988201848e-01 7.941613688497e-01 7.986696377727e-01 8.029154788757e-01 8.068868001219e-01 8.105779146231e-01 8.139815766021e-01 8.170912172328e-01 8.199047568974e-01 8.224180299643e-01 8.246316949576e-01 8.265476699755e-01 8.281661776253e-01 8.294921121565e-01 8.305338769435e-01 8.312997220993e-01 8.317948052641e-01 8.320385745813e-01 8.320406966585e-01 8.318157102615e-01 8.313867826951e-01 8.307681581755e-01 8.299864069195e-01 8.290602536990e-01 8.280183463645e-01 8.268842747564e-01 8.256879079864e-01 8.244583716652e-01 8.232213281600e-01 8.220134825395e-01 8.208595126310e-01 8.197950614331e-01 8.188479890822e-01 8.180482796762e-01 8.174268011117e-01 8.170077392820e-01 8.168201346975e-01 8.168836587496e-01 8.172215882767e-01 8.178487490240e-01 8.187819600363e-01 8.200290930532e-01 8.215990943633e-01 8.234903986259e-01 8.257032082749e-01 8.282330108369e-01 8.310661561753e-01 8.341892357796e-01 8.375834257375e-01 8.412279158118e-01 8.450926415269e-01 8.491522342751e-01 8.533741693928e-01 8.577223866600e-01 8.621638035889e-01 8.666580200573e-01 8.711714244451e-01 8.756610076432e-01 8.800919415998e-01 8.844253752711e-01 8.886259405300e-01 8.926582736133e-01 8.964898292069e-01 9.000925840367e-01 9.034372735077e-01 9.065033849708e-01 9.092673351116e-01 9.117182227281e-01 9.138377070451e-01 9.156218038703e-01 9.170656992982e-01 9.181681106320e-01 9.189367022759e-01 9.193743775719e-01 9.194985471044e-01 9.193214320627e-01 9.188624100962e-01 9.181417834719e-01 9.171830053180e-01 9.160123410702e-01 9.146533549501e-01 9.131336811418e-01 9.114774342615e-01 9.097121700124e-01 9.078559085358e-01 9.059340841805e-01 9.039606943459e-01 9.019498840020e-01 8.999111068453e-01 8.978479285765e-01 8.957629029274e-01 8.936480831034e-01 8.914946645557e-01 8.892894617081e-01 8.870125659828e-01 8.846420292074e-01 8.821523671270e-01 8.795191501075e-01 8.767118129490e-01 8.737072108145e-01 8.704773505546e-01 8.670017384290e-01 8.632635610168e-01 8.592489711276e-01 8.549543909720e-01 8.503848845598e-01 8.455542916127e-01 8.404836763852e-01 8.352127586460e-01 8.297859109088e-01 8.242623732413e-01 8.187133732324e-01 8.132194522792e-01 8.078754671440e-01 8.027784882928e-01 7.980379066811e-01 7.937588797055e-01 7.900565116641e-01 7.870341848976e-01 7.847925346465e-01 7.834229871083e-01 7.829951293248e-01 7.835706012848e-01 7.851796010872e-01 7.878447895910e-01 7.915497597156e-01 7.962669604512e-01 8.019455887955e-01 8.085096464682e-01 8.158826576809e-01 8.239573216300e-01 8.326413990705e-01 8.418214452977e-01 8.513960594973e-01 8.612695123892e-01 8.713510455318e-01 8.815697688968e-01 8.918579552693e-01 9.021784014498e-01 9.124944499239e-01 9.227991787702e-01 9.330911268307e-01 9.433831739494e-01 9.537029295450e-01 9.640706035530e-01 9.745282490330e-01 9.850983943717e-01 9.958117944736e-01 1.006680567532e+00 1.017710930013e+00 1.028895464067e+00 1.040203357969e+00 1.051603141595e+00 1.063032510237e+00 1.074431450245e+00 1.085721039290e+00 1.096817681630e+00 1.107642944471e+00 1.118109592394e+00 1.128150654242e+00 1.137697184460e+00 1.146705777417e+00 1.155144795420e+00 1.162999249893e+00 1.170284427637e+00 1.177016769792e+00 1.183249449287e+00 1.189034499055e+00 1.194445933661e+00 1.199557189817e+00 1.204447204465e+00 1.209194476028e+00 1.213863073004e+00 1.218518167036e+00 1.223198634052e+00 1.227939037237e+00 1.232748812561e+00 1.237624552381e+00 1.242547840498e+00 1.247478769799e+00 1.252377117142e+00 1.257176840616e+00 1.261811362906e+00 1.266209136213e+00 1.270283258570e+00 1.273957410865e+00 1.277139020626e+00 1.279751367229e+00 1.281714205896e+00 1.282950924572e+00 1.283412167085e+00 1.283040550318e+00 1.281814669453e+00 1.279727410475e+00 1.276782055521e+00 1.273026436557e+00 1.268489781584e+00 1.263250200783e+00 1.258124971549e+00 1.251735709861e+00 1.244541750422e+00 1.237130545769e+00 1.230063571260e+00 1.223716406029e+00 1.218162368208e+00 1.213139712488e+00 1.208177785687e+00 1.202744109860e+00 1.196417295430e+00 1.189051485246e+00 1.180847584384e+00 1.172293442146e+00 1.164051354794e+00 1.156775181630e+00 1.150905592803e+00 1.146516369081e+00 1.143309726397e+00 1.140671684571e+00 1.137818732439e+00 1.134013177003e+00 1.128720625285e+00 1.121685132555e+00 1.112959185813e+00 1.102838319408e+00 1.091751268632e+00 1.080196196201e+00 1.068780226853e+00 1.058303059516e+00 1.049834970647e+00 1.044173150810e+00 1.006284836599e+00 9.545079279917e-01 9.557642757811e-01 9.538617477845e-01 9.514174658160e-01 9.519101985553e-01 9.575431187454e-01 9.679907093571e-01 9.802436544349e-01 9.898076128113e-01 9.924402944075e-01 9.858720929007e-01 9.708558108005e-01 9.513662100026e-01 9.337399234431e-01 9.246412311774e-01 9.284364225715e-01 9.451252142614e-01 9.704250171471e-01 9.977229345275e-01 1.020762498986e+00 1.035584421912e+00 1.041400635101e+00 1.040395877033e+00 1.036626511861e+00 1.034396907819e+00 1.036429354386e+00 1.042818585405e+00 1.051109122704e+00 1.057572691586e+00 1.058928777043e+00 1.053806164379e+00 1.043519005175e+00 1.031933374466e+00 1.024437485509e+00 1.026056212795e+00 1.039445708898e+00 1.063610845293e+00 1.094199489319e+00 1.125014695652e+00 1.149895961232e+00 1.164218453702e+00 1.165721552173e+00 1.154820866451e+00 1.134403104751e+00 1.109272592424e+00 1.085150933682e+00 1.067354722958e+00 1.059393300672e+00 1.062007084907e+00 1.073170267657e+00 1.088972499342e+00 1.105031272245e+00 1.117688078058e+00 1.124788146872e+00 1.125894556797e+00 1.122069254809e+00 1.115318649293e+00 1.107798216003e+00 1.101058649989e+00 1.095476128251e+00 1.090232097933e+00 1.083697214631e+00 1.074278011760e+00 1.061266408225e+00 1.045489842459e+00 1.029510905371e+00 1.017129443803e+00 1.012222142797e+00 1.017109514890e+00 1.031279171560e+00 1.051092504466e+00 1.070795963712e+00 1.084238121136e+00 1.086618548433e+00 1.075825003829e+00 1.053170260322e+00 1.023468607440e+00 9.941312881095e-01 9.731782518174e-01 9.662662608002e-01 9.741475853768e-01 9.922712393683e-01 1.012956862466e+00 1.028661402978e+00 1.034630557179e+00 1.030287434835e+00 1.019191139643e+00 1.007701724841e+00 1.002329140416e+00 1.006645596079e+00 1.019261760576e+00 1.034318376058e+00 1.044193650821e+00 1.042800650340e+00 1.028225121017e+00 1.004018495885e+00 9.789161449991e-01 9.642715424016e-01 9.691762914786e-01 9.952789729002e-01 1.035266378072e+00 1.076305370274e+00 1.105325992193e+00 1.113164895424e+00 1.096738118199e+00 1.059861709275e+00 1.012821557929e+00 9.703033889155e-01 9.466800498695e-01 9.494373889808e-01 9.750198894912e-01 1.011182920024e+00 1.043591793149e+00 1.061361123033e+00 1.059673770880e+00 1.040078901773e+00 1.009390485075e+00 9.773728063077e-01 9.533013951014e-01 9.423723782846e-01 9.437925241630e-01 9.520874922551e-01 9.604893414524e-01 9.642435702997e-01 9.621386237066e-01 9.562706460942e-01 9.504114975400e-01 9.477968730750e-01 9.493847710665e-01 9.534699967060e-01 9.568862801079e-01 9.568669827393e-01 9.526450241009e-01 9.459429099400e-01 9.402764585345e-01 9.392813576972e-01 9.448446717669e-01 9.561160585689e-01 9.699463664053e-01 9.824954815264e-01 9.909115425998e-01 9.943592206803e-01 9.939427983533e-01 9.917861026705e-01 9.896914404388e-01 9.881022084037e-01 9.860315265315e-01 9.819342707370e-01 9.751428124677e-01 9.668779643322e-01 9.603018238893e-01 9.591729128968e-01 9.656260090318e-01 9.782929622199e-01 9.920616400532e-01 9.998718664055e-01 9.954307609078e-01 9.758949113078e-01 9.436078130832e-01 9.066113988967e-01 8.770230532893e-01 8.664827821235e-01 8.797641965369e-01 9.117747926462e-01
 9.926970697995e-01 9.922430858645e-01 9.917864104801e-01 9.913952941638e-01 9.910902950213e-01 9.908823484857e-01 9.907566780782e-01 9.906311188789e-01 9.903907888123e-01 9.899953228029e-01 9.895093521237e-01 9.890365360316e-01 9.886327914216e-01 9.883079241182e-01 9.880718870314e-01 9.879092532548e-01 9.877387796653e-01 9.874494143913e-01 9.870027425227e-01 9.864709609366e-01 9.859663171414e-01 9.855521042786e-01 9.852334229451e-01 9.849882774282e-01 9.847739300336e-01 9.845229733995e-01 9.841675183290e-01 9.836948932025e-01 9.831538434693e-01 9.826199331111e-01 9.821554387357e-01 9.818056456173e-01 9.815697909924e-01 9.813767786152e-01 9.811047136735e-01 9.806701635126e-01 9.800990297080e-01 9.794942241356e-01 9.789530252016e-01 9.785110423052e-01 9.781557212343e-01 9.778491168410e-01 9.775379587542e-01 9.771648278878e-01 9.766951251317e-01 9.761326782048e-01 9.755140072770e-01 9.749027600306e-01 9.743739180387e-01 9.739797046928e-01 9.736935148898e-01 9.734085281353e-01 9.730030156243e-01 9.724302941232e-01 9.717436752364e-01 9.710542177634e-01 9.704539480467e-01 9.699753774164e-01 9.695821794479e-01 9.691994408850e-01 9.687569180017e-01 9.682273329772e-01 9.676243543633e-01 9.669739705562e-01 9.662994780875e-01 9.656379169786e-01 9.650387685532e-01 9.645402841732e-01 9.641265339064e-01 9.637229477666e-01 9.632345385244e-01 9.625988866349e-01 9.618253429890e-01 9.610083078833e-01 9.602759082009e-01 9.597099123873e-01 9.592878598784e-01 9.588911118507e-01 9.583887392228e-01 9.577134358308e-01 9.568942190677e-01 9.560336897404e-01 9.552442412870e-01 9.545851151442e-01 9.540305705652e-01 9.534958589755e-01 9.529030806889e-01 9.522191245026e-01 9.514586886156e-01 9.506573387257e-01 9.498528168325e-01 9.490711616867e-01 9.483177926254e-01 9.475947557263e-01 9.469051464507e-01 9.462454302207e-01 9.455856775840e-01 9.448706763263e-01 9.440560261072e-01 9.431412662299e-01 9.421788209877e-01 9.412550004601e-01 9.404547812196e-01 9.397953619721e-01 9.392053507340e-01 9.385534487533e-01 9.377302653189e-01 9.367140089860e-01 9.355901669811e-01 9.345090521079e-01 9.336064421684e-01 9.329151628801e-01 9.323403868671e-01 9.317085894909e-01 9.308778025607e-01 9.298140534858e-01 9.286114919028e-01 9.274397255887e-01 9.264475213849e-01 9.256745576214e-01 9.250269733193e-01 9.243396847584e-01 9.234779227347e-01 9.224044246517e-01 9.211941007488e-01 9.199875941074e-01 9.189115847709e-01 9.180088519564e-01 9.172204584667e-01 9.164309059503e-01 9.155331316094e-01 9.144806765992e-01 9.133047646376e-01 9.120933441968e-01 9.109447807871e-01 9.099083169794e-01 9.089686549425e-01 9.080536415688e-01 9.070802830379e-01 9.059918668854e-01 9.047893782495e-01 9.035335418696e-01 9.023011824978e-01 9.011441091990e-01 9.000584844081e-01 8.989973180605e-01 8.978972635243e-01 8.967105983456e-01 8.954399894922e-01 8.941280733236e-01 8.928282050903e-01 8.915731613189e-01 8.903639088459e-01 8.891789709606e-01 8.879787889837e-01 8.867375622028e-01 8.854492956415e-01 8.841276866970e-01 8.827870070313e-01 8.814470299946e-01 8.801215823899e-01 8.788174687869e-01 8.775278297361e-01 8.762409422766e-01 8.749438342551e-01 8.736158568991e-01 8.722450735743e-01 8.708339528262e-01 8.693993845603e-01 8.679639228600e-01 8.665521922967e-01 8.651782351794e-01 8.638288885040e-01 8.624644187501e-01 8.610459058755e-01 8.595504933011e-01 8.579861624334e-01 8.563957245508e-01 8.548346047605e-01 8.533343568568e-01 8.518790272696e-01 8.504180839301e-01 8.488918894483e-01 8.472648903601e-01 8.455522946343e-01 8.438192850102e-01 8.421291348332e-01 8.405117730444e-01 8.389423975185e-01 8.373596106522e-01 8.357031410730e-01 8.339531324986e-01 8.321475981495e-01 8.303516489734e-01 8.286165446385e-01 8.269485846828e-01 8.253105362230e-01 8.236454777187e-01 8.219101607044e-01 8.201122710293e-01 8.182952897531e-01 8.165082963169e-01 8.147805080442e-01 8.131001198820e-01 8.114209437677e-01 8.096953217349e-01 8.079085659195e-01 8.060825165263e-01 8.042643595381e-01 8.024887005587e-01 8.007563558535e-01 7.990313727388e-01 7.972661832172e-01 7.954393094552e-01 7.935637604729e-01 7.916766992865e-01 7.898128749490e-01 7.879779115963e-01 7.861432607175e-01 7.842689850889e-01 7.823340662396e-01 7.803466776661e-01 7.783388009746e-01 7.763440390956e-01 7.743710673485e-01 7.723966740079e-01 7.703872264046e-01 7.683243585224e-01 7.662176598071e-01 7.640986351157e-01 7.619994344005e-01 7.599240330875e-01 7.578490887776e-01 7.557464223589e-01 7.536031607974e-01 7.514379879907e-01 7.492783460866e-01 7.471437579580e-01 7.450260617662e-01 7.428980811056e-01 7.407369589091e-01 7.385408559210e-01 7.363285486235e-01 7.341221151571e-01 7.319270845300e-01 7.297298881225e-01 7.275062634820e-01 7.252437667792e-01 7.229496335149e-01 7.206425621449e-01 7.183362571965e-01 7.160288342623e-01 7.137050262360e-01 7.113506561603e-01 7.089679687841e-01 7.065742988704e-01 7.041836474730e-01 7.017992330665e-01 6.994059463917e-01 6.969882235770e-01 6.945455694903e-01 6.920915228444e-01 6.896456389566e-01 6.872105310720e-01 6.847700875899e-01 6.823036135183e-01 6.798024643222e-01 6.772777358886e-01 6.747474027278e-01 6.722207307606e-01 6.696859275593e-01 6.671271454953e-01 6.645374791004e-01 6.619268331181e-01 6.593083596564e-01 6.566898901215e-01 6.540645485388e-01 6.514217777707e-01 6.487621522122e-01 6.460942743324e-01 6.434250697584e-01 6.407533066660e-01 6.380640076402e-01 6.353488964245e-01 6.326120450577e-01 6.298678618058e-01 6.271203053710e-01 6.243638856743e-01 6.215889986333e-01 6.187859964066e-01 6.159648168859e-01 6.131389520056e-01 6.103132345280e-01 6.074807217612e-01 6.046334498244e-01 6.017690641654e-01 5.988931983081e-01 5.960124579224e-01 5.931251709507e-01 5.902217100134e-01 5.873007160097e-01 5.843652599512e-01 5.814197799837e-01 5.784665454208e-01 5.754999752342e-01 5.725186170547e-01 5.695249986650e-01 5.665265264121e-01 5.635235073095e-01 5.605104062010e-01 5.574795241794e-01 5.544330035426e-01 5.513761603640e-01 5.483133953659e-01 5.452433218791e-01 5.421583223317e-01 5.390543971234e-01 5.359360038131e-01 5.328089948152e-01 5.296766151971e-01 5.265360045902e-01 5.233844692076e-01 5.202210009590e-01 5.170479498830e-01 5.138673489669e-01 5.106766094996e-01 5.074743025512e-01 5.042618612135e-01 5.010407772747e-01 4.978114577707e-01 4.945727599661e-01 4.913212734565e-01 4.880622770175e-01 4.847974673504e-01 4.815269307165e-01 4.782477415550e-01 4.749571489598e-01 4.716555291871e-01 4.683453774675e-01 4.650294263888e-01 4.617067293889e-01 4.583750175795e-01 4.550333948672e-01 4.516839709591e-01 4.483273998172e-01 4.449638865311e-01 4.415945578838e-01 4.382183866668e-01 4.348375343349e-01 4.314505287304e-01 4.280541105495e-01 4.246513517462e-01 4.212412157414e-01 4.178272503049e-01 4.144110780679e-01 4.109910397164e-01 4.075661367013e-01 4.041343160169e-01 4.006991493075e-01 3.972596011572e-01 3.938179552521e-01 3.903742280086e-01 3.869282666675e-01 3.834787927784e-01 3.800271483337e-01 3.765731435839e-01 3.731163238384e-01 3.696607328761e-01 3.662039498690e-01 3.627467824955e-01 3.592897326853e-01 3.558300663328e-01 3.523724061065e-01 3.489163284976e-01 3.454619926791e-01 3.420089864372e-01 3.385599615694e-01 3.351133335867e-01 3.316710982286e-01 3.282329391485e-01 3.247980210354e-01 3.213677525474e-01 3.179452996206e-01 3.145282927329e-01 3.111186125029e-01 3.077179951258e-01 3.043241097184e-01 3.009399535415e-01 2.975652462228e-01 2.942013564060e-01 2.908485898502e-01 2.875096342283e-01 2.841837264801e-01 2.808708977944e-01 2.775742002929e-01 2.742923918183e-01 2.710270686269e-01 2.677803730995e-01 2.645540593364e-01 2.613472079803e-01 2.581623997510e-01 2.549989245487e-01 2.518609102379e-01 2.487478105702e-01 2.456608695213e-01 2.426032077546e-01 2.395744996518e-01 2.365763481962e-01 2.336114117144e-01 2.306805503490e-01 2.277854992364e-01 2.249287943434e-01 2.221129411067e-01 2.193362792761e-01 2.166035469133e-01 2.139157586732e-01 2.112750842103e-01 2.086842743432e-01 2.061466716234e-01 2.036620941414e-01 2.012343016428e-01 1.988642000301e-01 1.965551686675e-01 1.943088595286e-01 1.921302930970e-01 1.900201776177e-01 1.879806333791e-01 1.860152289800e-01 1.841245975494e-01 1.823134561942e-01 1.805839336073e-01 1.789371712558e-01 1.773781711381e-01 1.759062397704e-01 1.745268877835e-01 1.732394134191e-01 1.720473851150e-01 1.709527112142e-01 1.699570617503e-01 1.690635285642e-01 1.682718622637e-01 1.675844857675e-01 1.670016651353e-01 1.665259176602e-01 1.661567116338e-01 1.658947706680e-01 1.657419901982e-01 1.656968192350e-01 1.657599313527e-01 1.659291589502e-01 1.662054356448e-01 1.665884638295e-01 1.670772988003e-01 1.676702967482e-01 1.683657904414e-01 1.691611626287e-01 1.700537323596e-01 1.710438894835e-01 1.721293196907e-01 1.733086237390e-01 1.745776102155e-01 1.759342768963e-01 1.773745197319e-01 1.788965971854e-01 1.804994505029e-01 1.821795172751e-01 1.839361548709e-01 1.857640370899e-01 1.876605067352e-01 1.896224910787e-01 1.916476452246e-01 1.937348567806e-01 1.958805668115e-01 1.980830069232e-01 2.003381871049e-01 2.026432359580e-01 2.049964372104e-01 2.073950932142e-01 2.098374907459e-01 2.123205924781e-01 2.148437124305e-01 2.174039211169e-01 2.199976874267e-01 2.226246428235e-01 2.252811571675e-01 2.279662886952e-01 2.306784143529e-01 2.334162702496e-01 2.361773735817e-01 2.389598877246e-01 2.417621487978e-01 2.445806285890e-01 2.474169458390e-01 2.502689126723e-01 2.531336304210e-01 2.560127809738e-01 2.589017407911e-01 2.617992637771e-01 2.647051349827e-01 2.676178968066e-01 2.705370662346e-01 2.734610022798e-01 2.763888143510e-01 2.793196844101e-01 2.822513367694e-01 2.851838866449e-01 2.881157119003e-01 2.910464099289e-01 2.939732212636e-01 2.968980815849e-01 2.998173061490e-01 3.027319069236e-01 3.056410129778e-01 3.085415353206e-01 3.114350880317e-01 3.143199857587e-01 3.171951080570e-01 3.200619610656e-01 3.229164034965e-01 3.257597349020e-01 3.285904058933e-01 3.314082780690e-01 3.342124595076e-01 3.370031263780e-01 3.397788449206e-01 3.425388116180e-01 3.452826995513e-01 3.480076645801e-01 3.507159055598e-01 3.534055098072e-01 3.560774330047e-01 3.587307653683e-01 3.613628489290e-01 3.639743355283e-01 3.665648050617e-01 3.691327427765e-01 3.716794491317e-01 3.742039692834e-01 3.767051443786e-01 3.791833002498e-01 3.816360578965e-01 3.840643000765e-01 3.864664631656e-01 3.888423129617e-01 3.911929041523e-01 3.935161800913e-01 3.958132083110e-01 3.980829362610e-01 4.003234628100e-01 4.025344111347e-01 4.047171918650e-01 4.068680381367e-01 4.089901410611e-01 4.110829075815e-01 4.131441482818e-01 4.151758718952e-01 4.171747015012e-01 4.191421906507e-01 4.210767967171e-01 4.229768846572e-01 4.248441535182e-01 4.266769049913e-01 4.284753804914e-01 4.302408948898e-01 4.319708868460e-01 4.336658413476e-01 4.353243831802e-01 4.369453946568e-01 4.385310722347e-01 4.400775700247e-01 4.415884433661e-01 4.430629468023e-01 4.444993799671e-01 4.458982047924e-01 4.472575255119e-01 4.485758903554e-01 4.498554163581e-01 4.510938088976e-01 4.522939626648e-01 4.534542119660e-01 4.545749423151e-01 4.556537222843e-01 4.566914899461e-01 4.576857498715e-01 4.586379751974e-01 4.595487718902e-01 4.604173733181e-01 4.612452026212e-01 4.620297952432e-01 4.627711131088e-01 4.634690054284e-01 4.641231558639e-01 4.647318660149e-01 4.652972162306e-01 4.658185224641e-01 4.662959312525e-01 4.667284713120e-01 4.671167113250e-01 4.674588678245e-01 4.677537402588e-01 4.680041401848e-01 4.682078841510e-01 4.683673402256e-01 4.684828894209e-01 4.685507632351e-01 4.685718500881e-01 4.685446792474e-01 4.684701996299e-01 4.683508639202e-01 4.681857485832e-01 4.679725876803e-01 4.677116605550e-01 4.674008886634e-01 4.670401444097e-01 4.666333795279e-01 4.661807028551e-01 4.656808443302e-01 4.651322170565e-01 4.645330147526e-01 4.638852612773e-01 4.631882817842e-01 4.624463199420e-01 4.616598801911e-01 4.608252213769e-01 4.599419323303e-01 4.590093039662e-01 4.580289536236e-01 4.570001847429e-01 4.559278714358e-01 4.548083492532e-01 4.536417979595e-01 4.524257986832e-01 4.511610891151e-01 4.498493232088e-01 4.484897746462e-01 4.470850778889e-01 4.456340737648e-01 4.441369578209e-01 4.425923286410e-01 4.410005448415e-01 4.393631395440e-01 4.376789256820e-01 4.359507822820e-01 4.341782570206e-01 4.323610434149e-01 4.304987904834e-01 4.285912025256e-01 4.266402633112e-01 4.246461007350e-01 4.226098746121e-01 4.205313069856e-01 4.184109463888e-01 4.162478139849e-01 4.140453829824e-01 4.118009362706e-01 4.095183690339e-01 4.071953044822e-01 4.048325472715e-01 4.024326044395e-01 3.999949207249e-01 3.975207857336e-01 3.950098301587e-01 3.924631990134e-01 3.898827925951e-01 3.872678418775e-01 3.846195642447e-01 3.819400518593e-01 3.792293111098e-01 3.764874506974e-01 3.737168917706e-01 3.709178322687e-01 3.680916453003e-01 3.652393237715e-01 3.623618932564e-01 3.594612225242e-01 3.565360481716e-01 3.535922843533e-01 3.506260805549e-01 3.476425716089e-01 3.446421298224e-01 3.416253736300e-01 3.385940752445e-01 3.355506697962e-01 3.324964077481e-01 3.294324881997e-01 3.263616995934e-01 3.232859031687e-01 3.202061377773e-01 3.171253147897e-01 3.140451086121e-01 3.109669037895e-01 3.078948612603e-01 3.048293149878e-01 3.017734408344e-01 2.987304496732e-01 2.957008947678e-01 2.926903801356e-01 2.896989065477e-01 2.867307029515e-01 2.837893542192e-01 2.808753263239e-01 2.779942917074e-01 2.751481678171e-01 2.723398943673e-01 2.695747864287e-01 2.668542779013e-01 2.641840609313e-01 2.615648626540e-01 2.590030898788e-01 2.565006439109e-01 2.540610618887e-01 2.516901774318e-01 2.493909792578e-01 2.471671968881e-01 2.450229703756e-01 2.429611689167e-01 2.409879422202e-01 2.391050308604e-01 2.373173543053e-01 2.356299752635e-01 2.340437888368e-01 2.325652030845e-01 2.311950571107e-01 2.299394992543e-01 2.287990397307e-01 2.277780302488e-01 2.268799079465e-01 2.261042566841e-01 2.254572476201e-01 2.249378618893e-01 2.245492551180e-01 2.242926259359e-01 2.241670589370e-01 2.241778854757e-01 2.243188989887e-01 2.245965582415e-01 2.250069969162e-01 2.255489782137e-01 2.262255397353e-01 2.270299972486e-01 2.279653771102e-01 2.290270983524e-01 2.302130988430e-01 2.315232930189e-01 2.329507773193e-01 2.344968049406e-01 2.361554420967e-01 2.379245468828e-01 2.398001504115e-01 2.417783956027e-01 2.438582936730e-01 2.460321809125e-01 2.482977887391e-01 2.506528815306e-01 2.530892026277e-01 2.556079179226e-01 2.582006079462e-01 2.608661319221e-01 2.635990839329e-01 2.663946130291e-01 2.692523256914e-01 2.721625866259e-01 2.751272618900e-01 2.781389093498e-01 2.811945973222e-01 2.842921406523e-01 2.874243447256e-01 2.905929802722e-01 2.937888699207e-01 2.970142157435e-01 3.002621589462e-01 3.035293318219e-01 3.068151812380e-01 3.101118141973e-01 3.134233921002e-01 3.167413275558e-01 3.200634382372e-01 3.233906346157e-01 3.267135506327e-01 3.300374005808e-01 3.333530292942e-01 3.366617719965e-01 3.399603059107e-01 3.432447248550e-01 3.465167056531e-01 3.497689228228e-01 3.530044049384e-01 3.562164581831e-01 3.594061062814e-01 3.625720350645e-01 3.657077036947e-01 3.688171891844e-01 3.718937271775e-01 3.749394128357e-01 3.779498751756e-01 3.809236921793e-01 3.838623751258e-01 3.867599349499e-01 3.896174311044e-01 3.924343728354e-01 3.952056587144e-01 3.979348402131e-01 4.006161293408e-01 4.032525800808e-01 4.058382927089e-01 4.083767389579e-01 4.108649427003e-01 4.132999495389e-01 4.156847570420e-01 4.180153452916e-01 4.202934581406e-01 4.225141748483e-01 4.246809429255e-01 4.267920939569e-01 4.288422743060e-01 4.308373711584e-01 4.327720118904e-01 4.346492424084e-01 4.364665693956e-01 4.382224290509e-01 4.399211685397e-01 4.415546623596e-01 4.431311436651e-01 4.446436901427e-01 4.460956129056e-01 4.474865916982e-01 4.488144703323e-01 4.500818762723e-01 4.512854382657e-01 4.524285531129e-01 4.535083341538e-01 4.545259068983e-01 4.554830102554e-01 4.563763212845e-01 4.572109691728e-01 4.579816285664e-01 4.586932779625e-01 4.593446033821e-01 4.599343246628e-01 4.604673492830e-01 4.609393877443e-01 4.613543413261e-01 4.617111639699e-01 4.620116191065e-01 4.622562119025e-01 4.624433456231e-01 4.625789160151e-01 4.626588302896e-01 4.626858159330e-01 4.626614359165e-01 4.625843912148e-01 4.624589784166e-01 4.622836378922e-01 4.620609229510e-01 4.617919993392e-01 4.614771938622e-01 4.611192392218e-01 4.607186447440e-01 4.602757300913e-01 4.597945681613e-01 4.592735951909e-01 4.587167292141e-01 4.581238500317e-01 4.574982602871e-01 4.568390119366e-01 4.561484139614e-01 4.554300785156e-01 4.546829334508e-01 4.539115886304e-01 4.531143360745e-01 4.522964762676e-01 4.514567010096e-01 4.505977348428e-01 4.497250141287e-01 4.488332949314e-01 4.479323741788e-01 4.470182102891e-01 4.460962726493e-01 4.451668390132e-01 4.442298206729e-01 4.432931052324e-01 4.423514633553e-01 4.414133341047e-01 4.404748912773e-01 4.395411970873e-01 4.386151115046e-01 4.376921911821e-01 4.367850120836e-01 4.358837846375e-01 4.350009864803e-01 4.341307878603e-01 4.332776456538e-01 4.324473097824e-01 4.316321017842e-01 4.308454980148e-01 4.300785568486e-01 4.293414835886e-01 4.286307635907e-01 4.279465331430e-01 4.272970002499e-01 4.266752253132e-01 4.260915614082e-01 4.255395854707e-01 4.250242547737e-01 4.245488965586e-01 4.241083742428e-01 4.237115801640e-01 4.233532193611e-01 4.230384936943e-01 4.227684477998e-01 4.225386665807e-01 4.223604083168e-01 4.222219199215e-01 4.221344931624e-01 4.220947131504e-01 4.220988280599e-01 4.221602972056e-01 4.222606181269e-01 4.224219209517e-01 4.226249892585e-01 4.228820465750e-01 4.231927722565e-01 4.235478056758e-01 4.239671517535e-01 4.244225614650e-01 4.249446530256e-01 4.255098191436e-01 4.261308857844e-01 4.268095029522e-01 4.275293498695e-01 4.283172434531e-01 4.291417583449e-01 4.300329061772e-01 4.309681942583e-01 4.319569040898e-01 4.330040613963e-01 4.340904337840e-01 4.352454676947e-01 4.364348125310e-01 4.376891917636e-01 4.389870879622e-01 4.403360850986e-01 4.417413702098e-01 4.431857906200e-01 4.446937626945e-01 4.462375375555e-01 4.478396806430e-01 4.494862817761e-01 4.511792264766e-01 4.529249503627e-01 4.547092135528e-01 4.565475033942e-01 4.584245294977e-01 4.603507773490e-01 4.623182473741e-01 4.643290684222e-01 4.663821560689e-01 4.684750861799e-01 4.706103435597e-01 4.727814468319e-01 4.749952280545e-01 4.772412895167e-01 4.795281710519e-01 4.818459732026e-01 4.841972159047e-01 4.865838610377e-01 4.889940671829e-01 4.914414159862e-01 4.939070378070e-01 4.964061663759e-01 4.989234434448e-01 5.014615330407e-01 5.040252382546e-01 5.065955118771e-01 5.091936224478e-01 5.117942375958e-01 5.144128234803e-01 5.170375236045e-01 5.196621839313e-01 5.223028535606e-01 5.249292561880e-01 5.275659334445e-01 5.301905552942e-01 5.328070698354e-01 5.354198073121e-01 5.380072795369e-01 5.405891218398e-01 5.431416436277e-01 5.456742791379e-01 5.481813668310e-01 5.506529013405e-01 5.530987334158e-01 5.554993653519e-01 5.578649674345e-01 5.601849323437e-01 5.624549259095e-01 5.646791003444e-01 5.668447210027e-01 5.689541093846e-01 5.710014437322e-01 5.729833573813e-01 5.749010268290e-01 5.767431534642e-01 5.785124483431e-01 5.802045062413e-01 5.818116240268e-01 5.833408420556e-01 5.847764561338e-01 5.861270193788e-01 5.873843289117e-01 5.885440289370e-01 5.896135257601e-01 5.905742110407e-01 5.914421797873e-01 5.922015857777e-01 5.928578861836e-01 5.934121374166e-01 5.938515956201e-01 5.941923479248e-01 5.944184244681e-01 5.945391250781e-01 5.945523393243e-01 5.944525128974e-01 5.942532166916e-01 5.939415952597e-01 5.935277391602e-01 5.930130642311e-01 5.923933943224e-01 5.916826597494e-01 5.908719704843e-01 5.899722257442e-01 5.889882960350e-01 5.879172255476e-01 5.867749225490e-01 5.855553974512e-01 5.842726724031e-01 5.829328120249e-01 5.815354790109e-01 5.800995806486e-01 5.786235440917e-01 5.771200634919e-01 5.755996150056e-01 5.740680693440e-01 5.725396706526e-01 5.710203920252e-01 5.695244237387e-01 5.680638047298e-01 5.666463899226e-01 5.652888205541e-01 5.640008225616e-01 5.627956083971e-01 5.616869940605e-01 5.606854238667e-01 5.598077566665e-01 5.590621625995e-01 5.584673275548e-01 5.580313884136e-01 5.577670512445e-01 5.576909784703e-01 5.578083865323e-01 5.581351469932e-01 5.586783911896e-01 5.594499733004e-01 5.604576639066e-01 5.617093193286e-01 5.632109866761e-01 5.649709335855e-01 5.669908478903e-01 5.692736652718e-01 5.718262185978e-01 5.746421334922e-01 5.777255464840e-01 5.810749099092e-01 5.846821894730e-01 5.885486255450e-01 5.926624302927e-01 5.970213417013e-01 6.016148566304e-01 6.064308642573e-01 6.114637451740e-01 6.166970334759e-01 6.221205069818e-01 6.277189242737e-01 6.334776307370e-01 6.393839406475e-01 6.454172947592e-01 6.515660897301e-01 6.578090911944e-01 6.641295980918e-01 6.705144292937e-01 6.769371203345e-01 6.833876596197e-01 6.898425966650e-01 6.962848723510e-01 7.026978818641e-01 7.090598734585e-01 7.153558802682e-01 7.215668884606e-01 7.276737084647e-01 7.336616529308e-01 7.395128918530e-01 7.452112551754e-01 7.507393890694e-01 7.560868790398e-01 7.612332298514e-01 7.661704440514e-01 7.708822306209e-01 7.753577302700e-01 7.795882132260e-01 7.835612135947e-01 7.872681950527e-01 7.907040589514e-01 7.938604115426e-01 7.967332831955e-01 7.993196883330e-01 8.016159492962e-01 8.036237467410e-01 8.053415713300e-01 8.067760351967e-01 8.079278027021e-01 8.088059279225e-01 8.094181581218e-01 8.097725649472e-01 8.098862344835e-01 8.097659163617e-01 8.094338992327e-01 8.089065735183e-01 8.081993370229e-01 8.073404810606e-01 8.063479685066e-01 8.052500021673e-01 8.040710819681e-01 8.028412711736e-01 8.015853948001e-01 8.003374484695e-01 7.991279302491e-01 7.979827133435e-01 7.969403689163e-01 7.960246786765e-01 7.952712726922e-01 7.947061900268e-01 7.943569303636e-01 7.942521976567e-01 7.944129565394e-01 7.948615591179e-01 7.956142363953e-01 7.966883956650e-01 7.980913565146e-01 7.998321473198e-01 8.019120772064e-01 8.043302466359e-01 8.070789863754e-01 8.101482614798e-01 8.135241328559e-01 8.171863790289e-01 8.211125127462e-01 8.252760629773e-01 8.296482638590e-01 8.341932290329e-01 8.388816099897e-01 8.436709562568e-01 8.485246058169e-01 8.534056239664e-01 8.582704100135e-01 8.630843536647e-01 8.678032963137e-01 8.723926422011e-01 8.768155439298e-01 8.810376980987e-01 8.850267929606e-01 8.887540626575e-01 8.921940349815e-01 8.953239960976e-01 8.981274794165e-01 9.005867114509e-01 9.026953931480e-01 9.044430360703e-01 9.058311509368e-01 9.068613311602e-01 9.075378816279e-01 9.078761111679e-01 9.078833013617e-01 9.075820501678e-01 9.069911358493e-01 9.061332448376e-01 9.050335673754e-01 9.037176219971e-01 9.022147496863e-01 9.005498575473e-01 8.987506305010e-01 8.968411390621e-01 8.948485909154e-01 8.927864613537e-01 8.906794575085e-01 8.885369234802e-01 8.863689517434e-01 8.841793048992e-01 8.819661574276e-01 8.797281601837e-01 8.774507212594e-01 8.751210358960e-01 8.727201928251e-01 8.702259351876e-01 8.676127250217e-01 8.648539741581e-01 8.619252173613e-01 8.587972625538e-01 8.554486351365e-01 8.518575224294e-01 8.480101143873e-01 8.438949242793e-01 8.395099014187e-01 8.348630872895e-01 8.299686893232e-01 8.248592362440e-01 8.195647704683e-01 8.141434628919e-01 8.086511256514e-01 8.031649775848e-01 7.977660916036e-01 7.925483031874e-01 7.876127431550e-01 7.830643531692e-01 7.790143089361e-01 7.755633154126e-01 7.728219205026e-01 7.708772434261e-01 7.698170576867e-01 7.697061134767e-01 7.705900174894e-01 7.725013992758e-01 7.754368476917e-01 7.793874611576e-01 7.843066813271e-01 7.901375211361e-01 7.968035251471e-01 8.042087600490e-01 8.122618747645e-01 8.208461389732e-01 8.298658223461e-01 8.392095299546e-01 8.487880888564e-01 8.585124130765e-01 8.683126479187e-01 8.781358854835e-01 8.879359052067e-01 8.977002376033e-01 9.074110028723e-01 9.170858304311e-01 9.267405443088e-01 9.364067034873e-01 9.461234286986e-01 9.559214320908e-01 9.658481425166e-01 9.759246651781e-01 9.861822095348e-01 9.966228613116e-01 1.007245962656e+00 1.018031578928e+00 1.028937550433e+00 1.039921229135e+00 1.050908484268e+00 1.061833391730e+00 1.072610117768e+00 1.083156426086e+00 1.093393705048e+00 1.103244105941e+00 1.112651823557e+00 1.121559755541e+00 1.129944325610e+00 1.137788610383e+00 1.145099612407e+00 1.151910016796e+00 1.158254448334e+00 1.164201365491e+00 1.169813640505e+00 1.175174202339e+00 1.180360249971e+00 1.185450539779e+00 1.190518737291e+00 1.195621132227e+00 1.200812367010e+00 1.206115123033e+00 1.211552012175e+00 1.217112915101e+00 1.222781379744e+00 1.228522183466e+00 1.234278624239e+00 1.239999088133e+00 1.245599692265e+00 1.251007038507e+00 1.256131973488e+00 1.260880752805e+00 1.265166455907e+00 1.268887814691e+00 1.271965232705e+00 1.274310427785e+00 1.275850889225e+00 1.276536672781e+00 1.276315029891e+00 1.275176933461e+00 1.273118876767e+00 1.270161904293e+00 1.266359677892e+00 1.261754583581e+00 1.256434257145e+00 1.251240379956e+00 1.244787621898e+00 1.237535488206e+00 1.230068764761e+00 1.222952116710e+00 1.216566334264e+00 1.210986967051e+00 1.205963056069e+00 1.201036661788e+00 1.195681309469e+00 1.189483776971e+00 1.182303062006e+00 1.174331995188e+00 1.166042652361e+00 1.158073006540e+00 1.151048860090e+00 1.145362544301e+00 1.141052179916e+00 1.137787737691e+00 1.134924986980e+00 1.131675134602e+00 1.127317839686e+00 1.121357330067e+00 1.113614560886e+00 1.104257255856e+00 1.093730695648e+00 1.082646644973e+00 1.071694171553e+00 1.061602876208e+00 1.053130141331e+00 1.047031148838e+00 1.043893580878e+00 1.039741272056e+00 9.614029572094e-01 9.663318930892e-01 9.627285166595e-01 9.547444767142e-01 9.469153433495e-01 9.434791097020e-01 9.466235721212e-01 9.553362645946e-01 9.658808230694e-01 9.734448461098e-01 9.742264920002e-01 9.669775715759e-01 9.536854299696e-01 9.392103644215e-01 9.297674662470e-01 9.306217115741e-01 9.437203158374e-01 9.668432370433e-01 9.946224583400e-01 1.020837422374e+00 1.040520248458e+00 1.051221939652e+00 1.053296418510e+00 1.049345124149e+00 1.043139168867e+00 1.038170891113e+00 1.036489562380e+00 1.038126664280e+00 1.041497672941e+00 1.044441881172e+00 1.045407130615e+00 1.044279251906e+00 1.042559488103e+00 1.042908225029e+00 1.048077517595e+00 1.059786850817e+00 1.077817164130e+00 1.099910677361e+00 1.122358443349e+00 1.141018730759e+00 1.152346750659e+00 1.154128195095e+00 1.145957282520e+00 1.129319733569e+00 1.107451094633e+00 1.084817905937e+00 1.066270711822e+00 1.055895215168e+00 1.055861966942e+00 1.065777311970e+00 1.082802939060e+00 1.102619681043e+00 1.120629048340e+00 1.133077445910e+00 1.137760458914e+00 1.134314694816e+00 1.124123710935e+00 1.109823734081e+00 1.094562588141e+00 1.081042417462e+00 1.070768575782e+00 1.063651898139e+00 1.058340226059e+00 1.053019035712e+00 1.046412275267e+00 1.038575832618e+00 1.031107796145e+00 1.026696714119e+00 1.027945953296e+00 1.036020784614e+00 1.049615021984e+00 1.064991172936e+00 1.077009693025e+00 1.080746531792e+00 1.073091055883e+00 1.053902958591e+00 1.026564876332e+00 9.975652278982e-01 9.749653476233e-01 9.655856192771e-01 9.719877566844e-01 9.910929367215e-01 1.015597724743e+00 1.037162554534e+00 1.049446067675e+00 1.049988287756e+00 1.040664807789e+00 1.026897643081e+00 1.015550707248e+00 1.012007605662e+00 1.017540772254e+00 1.028644136035e+00 1.038845076916e+00 1.041836736225e+00 1.034423863211e+00 1.018197353823e+00 9.996333383273e-01 9.880725241270e-01 9.916895363882e-01 1.012913227409e+00 1.046437066449e+00 1.081434531842e+00 1.106016938789e+00 1.111332272090e+00 1.094058805020e+00 1.057552336959e+00 1.011653127994e+00 9.707339666513e-01 9.489865324773e-01 9.537324929279e-01 9.811632051990e-01 1.018655730695e+00 1.051441352408e+00 1.068239292837e+00 1.064028739446e+00 1.040534463394e+00 1.005313113631e+00 9.694792263442e-01 9.439327522721e-01 9.349441577412e-01 9.414796762110e-01 9.565404863892e-01 9.713333041790e-01 9.793726990755e-01 9.785050151512e-01 9.708855063396e-01 9.613975639074e-01 9.551135325880e-01 9.548429413403e-01 9.599100901797e-01 9.669358710400e-01 9.718987359297e-01 9.723290514789e-01 9.684554557860e-01 9.630688449412e-01 9.601655025564e-01 9.629392560151e-01 9.721540568321e-01 9.857328368854e-01 9.998587323496e-01 1.010711568677e+00 1.015965929008e+00 1.015373206615e+00 1.010455701614e+00 1.003524076214e+00 9.965469346720e-01 9.904776684144e-01 9.852818976307e-01 9.806961683277e-01 9.769976022071e-01 9.753359842168e-01 9.771315916131e-01 9.828871878597e-01 9.910974993313e-01 9.980603093036e-01 9.989863656943e-01 9.898456702723e-01 9.694085435992e-01 9.406276841066e-01 9.108815531030e-01 8.902028929363e-01 8.871518744266e-01 9.038910677988e-01 9.352286442520e-01
 9.894910996617e-01 9.890010230364e-01 9.885049744819e-01 9.880804920299e-01 9.877435082039e-01 9.874989536534e-01 9.873324570038e-01 9.871683742099e-01 9.868952888999e-01 9.864666260230e-01 9.859427419459e-01 9.854293104649e-01 9.849883762015e-01 9.846290198073e-01 9.843555854100e-01 9.841515880535e-01 9.839412560372e-01 9.836146044890e-01 9.831291501911e-01 9.825568700287e-01 9.820102239830e-01 9.815573227336e-01 9.811994188947e-01 9.809119024646e-01 9.806545060826e-01 9.803620450204e-01 9.799676158084e-01 9.794536828898e-01 9.788692782864e-01 9.782912623780e-01 9.777858006356e-01 9.773942501471e-01 9.771147761931e-01 9.768754340399e-01 9.765577620920e-01 9.760789127453e-01 9.754628835518e-01 9.748125217510e-01 9.742262332957e-01 9.737389251019e-01 9.733363075462e-01 9.729817293139e-01 9.726235293375e-01 9.722059329331e-01 9.716901928371e-01 9.710798402345e-01 9.704119207989e-01 9.697528782605e-01 9.691782022036e-01 9.687357364881e-01 9.684010608685e-01 9.680652924052e-01 9.676085721407e-01 9.669841451616e-01 9.662470791297e-01 9.655084902369e-01 9.648600039203e-01 9.643304961765e-01 9.638834513981e-01 9.634462906745e-01 9.629513377969e-01 9.623717706111e-01 9.617184531621e-01 9.610168365206e-01 9.602892996626e-01 9.595736408675e-01 9.589208301946e-01 9.583700365142e-01 9.579052204604e-01 9.574493758465e-01 9.569050865264e-01 9.562111314205e-01 9.553812247094e-01 9.545092501268e-01 9.537242146297e-01 9.531054659302e-01 9.526263738016e-01 9.521709947284e-01 9.516057340446e-01 9.508710491017e-01 9.499957290249e-01 9.490807531450e-01 9.482367174034e-01 9.475189178885e-01 9.469027447280e-01 9.463058670316e-01 9.456530716807e-01 9.449118477437e-01 9.440959850027e-01 9.432381359771e-01 9.423728366211e-01 9.415265135533e-01 9.407097808038e-01 9.399267298104e-01 9.391801700827e-01 9.384642634104e-01 9.377453148173e-01 9.369669152068e-01 9.360849822838e-01 9.351025303289e-01 9.340773503079e-01 9.330959585807e-01 9.322375553692e-01 9.315185394753e-01 9.308626980748e-01 9.301410905807e-01 9.292473559093e-01 9.281638582792e-01 9.269783731976e-01 9.258376688686e-01 9.248738973061e-01 9.241166024178e-01 9.234721902825e-01 9.227691105344e-01 9.218670431235e-01 9.207363074494e-01 9.194700104348e-01 9.182349121640e-01 9.171772020415e-01 9.163343893442e-01 9.156155033864e-01 9.148567331690e-01 9.139238106667e-01 9.127822106738e-01 9.115046479629e-01 9.102310191795e-01 9.090855796297e-01 9.081118324717e-01 9.072512097404e-01 9.063885037761e-01 9.054193445668e-01 9.042964573863e-01 9.030512539803e-01 9.017696085392e-01 9.005491651546e-01 8.994390994371e-01 8.984248588415e-01 8.974362718359e-01 8.963904174312e-01 8.952310966034e-01 8.939573830934e-01 8.926282803768e-01 8.913205109875e-01 8.900861005237e-01 8.889249703003e-01 8.877887228653e-01 8.866172508228e-01 8.853588803253e-01 8.840152996126e-01 8.826271395833e-01 8.812493620491e-01 8.799156860292e-01 8.786285933731e-01 8.773666486965e-01 8.760922243280e-01 8.747757381541e-01 8.734124292572e-01 8.720140662696e-01 8.705962703335e-01 8.691778268388e-01 8.677741394531e-01 8.663902164909e-01 8.650203807744e-01 8.636545849005e-01 8.622789131141e-01 8.608742809863e-01 8.594279238892e-01 8.579399487763e-01 8.564269174033e-01 8.549107446299e-01 8.534158387849e-01 8.519579087497e-01 8.505261868366e-01 8.490826725664e-01 8.475883199625e-01 8.460181968606e-01 8.443776424637e-01 8.427062087053e-01 8.410595215783e-01 8.394714516552e-01 8.379316016576e-01 8.363907838346e-01 8.347895805325e-01 8.330893334941e-01 8.313015351675e-01 8.294859480192e-01 8.277085259615e-01 8.260026985387e-01 8.243476296657e-01 8.226857863955e-01 8.209548769217e-01 8.191303786089e-01 8.172457081584e-01 8.153654898834e-01 8.135410720154e-01 8.117854302098e-01 8.100634833360e-01 8.083189059775e-01 8.065069394455e-01 8.046313210253e-01 8.027307759211e-01 8.008574148775e-01 7.990398848433e-01 7.972721616953e-01 7.955100575967e-01 7.937051298788e-01 7.918387036422e-01 7.899309815946e-01 7.880257079686e-01 7.861608297933e-01 7.843399118705e-01 7.825305260293e-01 7.806838831223e-01 7.787769247785e-01 7.768184762414e-01 7.748459385302e-01 7.728936312494e-01 7.709700435514e-01 7.690511816206e-01 7.670944460273e-01 7.650780366953e-01 7.630083607402e-01 7.609156953735e-01 7.588330776952e-01 7.567724979133e-01 7.547140314966e-01 7.526224384127e-01 7.504782064352e-01 7.482894638114e-01 7.460849098352e-01 7.438997911433e-01 7.417368260292e-01 7.395781767793e-01 7.373927929354e-01 7.351685444283e-01 7.329194664320e-01 7.306736007391e-01 7.284513741869e-01 7.262474216089e-01 7.240357313184e-01 7.217932804947e-01 7.195142243762e-01 7.172177432649e-01 7.149244367330e-01 7.126435388428e-01 7.103626347704e-01 7.080572825717e-01 7.057135620221e-01 7.033373392211e-01 7.009461388720e-01 6.985551473268e-01 6.961638949119e-01 6.937586018407e-01 6.913232245244e-01 6.888581442055e-01 6.863801458258e-01 6.839055843870e-01 6.814374081653e-01 6.789625767202e-01 6.764648522058e-01 6.739402584852e-01 6.714039875572e-01 6.688742341030e-01 6.663572168294e-01 6.638361421782e-01 6.612915965759e-01 6.587112104351e-01 6.561060036222e-01 6.534944851251e-01 6.508867708448e-01 6.482725517191e-01 6.456354994100e-01 6.429673275645e-01 6.402761316939e-01 6.375775609977e-01 6.348799965720e-01 6.321769971291e-01 6.294560860364e-01 6.267191225508e-01 6.239722430839e-01 6.212255053126e-01 6.184763789325e-01 6.157120196946e-01 6.129224740232e-01 6.101104022458e-01 6.072888999799e-01 6.044662596572e-01 6.016352150226e-01 5.987870986907e-01 5.959115378647e-01 5.930159227071e-01 5.901164555851e-01 5.872167485740e-01 5.843122269183e-01 5.813928383404e-01 5.784574884392e-01 5.755102948774e-01 5.725579062801e-01 5.696016067195e-01 5.666285677553e-01 5.636382479157e-01 5.606341703606e-01 5.576201242403e-01 5.545982214218e-01 5.515651922809e-01 5.485176732250e-01 5.454573647985e-01 5.423919545329e-01 5.393240561987e-01 5.362457562543e-01 5.331526267665e-01 5.300419716997e-01 5.269226823949e-01 5.237972970983e-01 5.206656169733e-01 5.175200888011e-01 5.143566522945e-01 5.111787138586e-01 5.079925453183e-01 5.048019092088e-01 5.016039292370e-01 4.983959895973e-01 4.951764991450e-01 4.919486842701e-01 4.887135091135e-01 4.854691269460e-01 4.822148330143e-01 4.789503036256e-01 4.756779407780e-01 4.723983109109e-01 4.691106070228e-01 4.658111806822e-01 4.625044002829e-01 4.591920093751e-01 4.558764463628e-01 4.525520622505e-01 4.492187208588e-01 4.458746764721e-01 4.425231108997e-01 4.391664338884e-01 4.358049290930e-01 4.324347488058e-01 4.290567910725e-01 4.256720217484e-01 4.222804791584e-01 4.188838168199e-01 4.154827221336e-01 4.120758464449e-01 4.086650318064e-01 4.052506587772e-01 4.018286561359e-01 3.984001581365e-01 3.949663769359e-01 3.915303579167e-01 3.880931132028e-01 3.846545816804e-01 3.812119186128e-01 3.777654034408e-01 3.743157056701e-01 3.708646078188e-01 3.674123005153e-01 3.639603831802e-01 3.605082913625e-01 3.570543870732e-01 3.536007940961e-01 3.501463561289e-01 3.466919487537e-01 3.432403172167e-01 3.397909933429e-01 3.363424582236e-01 3.328969811123e-01 3.294524135591e-01 3.260116494404e-01 3.225751864051e-01 3.191431844431e-01 3.157158515707e-01 3.122956773955e-01 3.088804862420e-01 3.054733521943e-01 3.020737274433e-01 2.986810412951e-01 2.952967578414e-01 2.919226055970e-01 2.885599975068e-01 2.852073782605e-01 2.818685801986e-01 2.785411398868e-01 2.752273356021e-01 2.719282575994e-01 2.686444642169e-01 2.653778052488e-01 2.621301490828e-01 2.588999099456e-01 2.556901291019e-01 2.525015325547e-01 2.493341689801e-01 2.461903816468e-01 2.430720123742e-01 2.399801478268e-01 2.369165061506e-01 2.338817450910e-01 2.308773560043e-01 2.279053126717e-01 2.249674246954e-01 2.220654228176e-01 2.192013831293e-01 2.163762131386e-01 2.135924012426e-01 2.108518294909e-01 2.081564500823e-01 2.055088777123e-01 2.029109705099e-01 2.003654081979e-01 1.978726810688e-01 1.954367317113e-01 1.930589580707e-01 1.907426542266e-01 1.884911797293e-01 1.863059447802e-01 1.841901821060e-01 1.821455661879e-01 1.801742892494e-01 1.782797110772e-01 1.764656380791e-01 1.747338472828e-01 1.730878903312e-01 1.715282415101e-01 1.700595294507e-01 1.686814536304e-01 1.673991587240e-01 1.662134203034e-01 1.651273605002e-01 1.641428102555e-01 1.632598356726e-01 1.624828855393e-01 1.618109675777e-01 1.612464009165e-01 1.607899017824e-01 1.604423879319e-01 1.602054067214e-01 1.600774085727e-01 1.600599261178e-01 1.601517303486e-01 1.603536395278e-01 1.606635697526e-01 1.610807891339e-01 1.616067066110e-01 1.622366924302e-01 1.629713482350e-01 1.638051286316e-01 1.647400770880e-01 1.657734566390e-01 1.669037262058e-01 1.681258836134e-01 1.694396075420e-01 1.708402252456e-01 1.723244870537e-01 1.738920787071e-01 1.755397353051e-01 1.772655092539e-01 1.790654064323e-01 1.809357500964e-01 1.828734422289e-01 1.848757029994e-01 1.869417762061e-01 1.890677289972e-01 1.912536791905e-01 1.934931797772e-01 1.957842338522e-01 1.981244569162e-01 2.005109765974e-01 2.029432476572e-01 2.054181034444e-01 2.079334913856e-01 2.104869720117e-01 2.130743940258e-01 2.156961239238e-01 2.183482595384e-01 2.210301008025e-01 2.237397832863e-01 2.264761297016e-01 2.292364899989e-01 2.320184965206e-01 2.348202139662e-01 2.376415673111e-01 2.404787344450e-01 2.433332059177e-01 2.462021653171e-01 2.490839436403e-01 2.519772975640e-01 2.548809128102e-01 2.577914016687e-01 2.607102327311e-01 2.636363101868e-01 2.665666790046e-01 2.695024063537e-01 2.724412409256e-01 2.753800338629e-01 2.783197994659e-01 2.812597378535e-01 2.841982333996e-01 2.871352600020e-01 2.900689800510e-01 2.930004271251e-01 2.959255400416e-01 2.988448622574e-01 3.017593128195e-01 3.046658212541e-01 3.075628562058e-01 3.104525682662e-01 3.133320354568e-01 3.162010903115e-01 3.190594067383e-01 3.219054383276e-01 3.247386221851e-01 3.275590181280e-01 3.303651378258e-01 3.331580394591e-01 3.359344515970e-01 3.386958084928e-01 3.414410973327e-01 3.441680773537e-01 3.468788385035e-01 3.495712996511e-01 3.522453912094e-01 3.549004099457e-01 3.575348045540e-01 3.601481996405e-01 3.627405532371e-01 3.653107841717e-01 3.678609793943e-01 3.703880063244e-01 3.728919212216e-01 3.753714486294e-01 3.778269231099e-01 3.802567056641e-01 3.826632421108e-01 3.850439492894e-01 3.873982567236e-01 3.897273207205e-01 3.920284989055e-01 3.943015049095e-01 3.965470038747e-01 3.987626035302e-01 4.009513407477e-01 4.031096801816e-01 4.052392010244e-01 4.073395666010e-01 4.094080840626e-01 4.114448814302e-01 4.134505614936e-01 4.154231963300e-01 4.173640202018e-01 4.192737089968e-01 4.211497994474e-01 4.229937995162e-01 4.248032827806e-01 4.265788573069e-01 4.283204438667e-01 4.300253038365e-01 4.316949420705e-01 4.333287721401e-01 4.349256996301e-01 4.364890448434e-01 4.380142334493e-01 4.395028849368e-01 4.409538374413e-01 4.423650026529e-01 4.437388993898e-01 4.450732672606e-01 4.463689795859e-01 4.476275160355e-01 4.488465799973e-01 4.500260413387e-01 4.511655117839e-01 4.522619883342e-01 4.533176700928e-01 4.543321354790e-01 4.553061561496e-01 4.562389571583e-01 4.571318044376e-01 4.579807388234e-01 4.587872159435e-01 4.595503152997e-01 4.602690942785e-01 4.609455268009e-01 4.615792715329e-01 4.621709312466e-01 4.627187907890e-01 4.632215797032e-01 4.636808472834e-01 4.640945885532e-01 4.644634396280e-01 4.647873520515e-01 4.650661069740e-01 4.653003752552e-01 4.654897433058e-01 4.656335883703e-01 4.657309717798e-01 4.657812212048e-01 4.657849616144e-01 4.657429250108e-01 4.656548240428e-01 4.655239955695e-01 4.653435017038e-01 4.651171807499e-01 4.648418434257e-01 4.645195963554e-01 4.641509848707e-01 4.637368568346e-01 4.632754142457e-01 4.627656697424e-01 4.622058772883e-01 4.615966362246e-01 4.609412303139e-01 4.602394492641e-01 4.594911063770e-01 4.586941519139e-01 4.578474062868e-01 4.569514663146e-01 4.560073738666e-01 4.550180925702e-01 4.539841643524e-01 4.529047450515e-01 4.517765610844e-01 4.505987783899e-01 4.493743873540e-01 4.481022943001e-01 4.467871524341e-01 4.454261550872e-01 4.440190217673e-01 4.425638809379e-01 4.410607483269e-01 4.395107384000e-01 4.379153413730e-01 4.362758945118e-01 4.345911097205e-01 4.328615493896e-01 4.310870343240e-01 4.292655883835e-01 4.274003897321e-01 4.254906193682e-01 4.235384344457e-01 4.215436266779e-01 4.195053972444e-01 4.174254693845e-01 4.153020780597e-01 4.131369341238e-01 4.109308448861e-01 4.086851049115e-01 4.064002326087e-01 4.040755128982e-01 4.017104926292e-01 3.993095658003e-01 3.968693631060e-01 3.943931307866e-01 3.918807229821e-01 3.893311415822e-01 3.867484198513e-01 3.841305532898e-01 3.814806764777e-01 3.787973339474e-01 3.760824878455e-01 3.733374880389e-01 3.705619915400e-01 3.677581710696e-01 3.649271408625e-01 3.620699314477e-01 3.591857702184e-01 3.562791473628e-01 3.533477277780e-01 3.503953940449e-01 3.474228727205e-01 3.444302053710e-01 3.414198735929e-01 3.383932030326e-01 3.353521662264e-01 3.322975441184e-01 3.292312115482e-01 3.261552364582e-01 3.230707797601e-01 3.199796379746e-01 3.168837598249e-01 3.137858789993e-01 3.106871664234e-01 3.075903372961e-01 3.044981814702e-01 3.014107666319e-01 2.983330496727e-01 2.952658187401e-01 2.922118072684e-01 2.891747776590e-01 2.861564944209e-01 2.831595348176e-01 2.801870527770e-01 2.772419851179e-01 2.743279517474e-01 2.714483752617e-01 2.686043177432e-01 2.658031154518e-01 2.630430786612e-01 2.603325378250e-01 2.576729415725e-01 2.550667897835e-01 2.525212543990e-01 2.500366405873e-01 2.476200536332e-01 2.452738846876e-01 2.430008248603e-01 2.408079510072e-01 2.386955078930e-01 2.366710793891e-01 2.347376025015e-01 2.328981744116e-01 2.311575680746e-01 2.295186115288e-01 2.279861635556e-01 2.265636667650e-01 2.252552539270e-01 2.240627869058e-01 2.229896680290e-01 2.220411780512e-01 2.212158018951e-01 2.205196365198e-01 2.199530903173e-01 2.195179741020e-01 2.192178445636e-01 2.190494574967e-01 2.190184910654e-01 2.191221075172e-01 2.193628379711e-01 2.197395067669e-01 2.202496882278e-01 2.208955978958e-01 2.216734116051e-01 2.225840630247e-01 2.236233787956e-01 2.247894291102e-01 2.260824240079e-01 2.274958468944e-01 2.290295119717e-01 2.306793888155e-01 2.324411910144e-01 2.343128298288e-01 2.362886185779e-01 2.383671135162e-01 2.405432979280e-01 2.428124418149e-01 2.451720573046e-01 2.476164641471e-01 2.501436921822e-01 2.527473346227e-01 2.554246664417e-01 2.581718318455e-01 2.609819239285e-01 2.638556909559e-01 2.667856064911e-01 2.697689898516e-01 2.728017678203e-01 2.758784991316e-01 2.789998166835e-01 2.821554502790e-01 2.853485377355e-01 2.885715274408e-01 2.918200659385e-01 2.950959874905e-01 2.983892898641e-01 3.017039707669e-01 3.050291704745e-01 3.083698386380e-01 3.117179679522e-01 3.150701405635e-01 3.184277810286e-01 3.217832283649e-01 3.251387007516e-01 3.284881314493e-01 3.318289622398e-01 3.351626422555e-01 3.384809452108e-01 3.417859172515e-01 3.450732728568e-01 3.483423442017e-01 3.515905417570e-01 3.548136949903e-01 3.580146397826e-01 3.611856419807e-01 3.643289261779e-01 3.674426246256e-01 3.705219117322e-01 3.735699675503e-01 3.765790081648e-01 3.795531773216e-01 3.824868051000e-01 3.853810262828e-01 3.882335641358e-01 3.910406312899e-01 3.938063171922e-01 3.965224038522e-01 3.991938476799e-01 4.018159331587e-01 4.043870383198e-01 4.069098522837e-01 4.093790629475e-01 4.117965911980e-01 4.141591640856e-01 4.164683552158e-01 4.187215939649e-01 4.209176982360e-01 4.230584472203e-01 4.251399298427e-01 4.271636956728e-01 4.291274275589e-01 4.310321206442e-01 4.328775541207e-01 4.346579762176e-01 4.363803663618e-01 4.380383278065e-01 4.396356798849e-01 4.411702528391e-01 4.426403900032e-01 4.440504147283e-01 4.453930429708e-01 4.466754459174e-01 4.478922473906e-01 4.490470089763e-01 4.501380092106e-01 4.511649066132e-01 4.521293214530e-01 4.530286367796e-01 4.538667546229e-01 4.546399214338e-01 4.553502000389e-01 4.560002480265e-01 4.565852784251e-01 4.571107245950e-01 4.575736210350e-01 4.579765326035e-01 4.583194840185e-01 4.586019124915e-01 4.588268585696e-01 4.589926796221e-01 4.591025181266e-01 4.591552210984e-01 4.591529084267e-01 4.590959839749e-01 4.589839792939e-01 4.588214081510e-01 4.586062879043e-01 4.583398046382e-01 4.580248412586e-01 4.576597904569e-01 4.572489467828e-01 4.567920274786e-01 4.562904413432e-01 4.557468068202e-01 4.551604974538e-01 4.545347182841e-01 4.538706537588e-01 4.531688178754e-01 4.524324288774e-01 4.516610578200e-01 4.508596618980e-01 4.500264790612e-01 4.491661891052e-01 4.482778073047e-01 4.473630732932e-01 4.464276797707e-01 4.454694000649e-01 4.444917694251e-01 4.434964975234e-01 4.424853761229e-01 4.414612584587e-01 4.404238717605e-01 4.393798354964e-01 4.383248481574e-01 4.372675685539e-01 4.362055863491e-01 4.351431951736e-01 4.340823479458e-01 4.330211681710e-01 4.319689119555e-01 4.309207058777e-01 4.298845799321e-01 4.288576058753e-01 4.278425824327e-01 4.268459914353e-01 4.258620973178e-01 4.249021299086e-01 4.239590581808e-01 4.230416964910e-01 4.221495053468e-01 4.212815197314e-01 4.204470637490e-01 4.196377378195e-01 4.188664576524e-01 4.181256517981e-01 4.174225961289e-01 4.167580751501e-01 4.161277908386e-01 4.155435785091e-01 4.149963465134e-01 4.144964201935e-01 4.140392096074e-01 4.136263880529e-01 4.132636339040e-01 4.129455649931e-01 4.126796951226e-01 4.124617865766e-01 4.122950475028e-01 4.121840687484e-01 4.121197223720e-01 4.121156130989e-01 4.121595374613e-01 4.122610418025e-01 4.124199533618e-01 4.126282693049e-01 4.129017959883e-01 4.132208296067e-01 4.136056224312e-01 4.140407540378e-01 4.145334264934e-01 4.150872382284e-01 4.156888699481e-01 4.163595190509e-01 4.170716307824e-01 4.178527123589e-01 4.186827349872e-01 4.195690091160e-01 4.205194366668e-01 4.215094306919e-01 4.225715779602e-01 4.236726546575e-01 4.248389154166e-01 4.260540380055e-01 4.273183682886e-01 4.286451087368e-01 4.300084712402e-01 4.314388290764e-01 4.329050668178e-01 4.344296330033e-01 4.360012849284e-01 4.376162299671e-01 4.392877505239e-01 4.409939500489e-01 4.427577886928e-01 4.445567773034e-01 4.464050817503e-01 4.482963932115e-01 4.502256127956e-01 4.522028471703e-01 4.542114569313e-01 4.562673034420e-01 4.583544794156e-01 4.604829654609e-01 4.626442272010e-01 4.648401472968e-01 4.670702700668e-01 4.693291332404e-01 4.716222524858e-01 4.739396535438e-01 4.762899453702e-01 4.786613953896e-01 4.810620628384e-01 4.834835518720e-01 4.859240474532e-01 4.883905447583e-01 4.908658091965e-01 4.933675697610e-01 4.958732151943e-01 4.983981976975e-01 5.009306778368e-01 5.034667823355e-01 5.060183351217e-01 5.085602049506e-01 5.111151192429e-01 5.136610857781e-01 5.162059502352e-01 5.187474259944e-01 5.212714664842e-01 5.237962923592e-01 5.262953096471e-01 5.287856942490e-01 5.312544954031e-01 5.336955921356e-01 5.361213718684e-01 5.385073241864e-01 5.408711751649e-01 5.431955347762e-01 5.454823886094e-01 5.477331548538e-01 5.499330733852e-01 5.520941717538e-01 5.541990770064e-01 5.562536542611e-01 5.582538234374e-01 5.601902233376e-01 5.620693535647e-01 5.638804939628e-01 5.656240145641e-01 5.672969960324e-01 5.688948644396e-01 5.704185223155e-01 5.718608115348e-01 5.732207555816e-01 5.744991183974e-01 5.756849519607e-01 5.767883489237e-01 5.777940914858e-01 5.787093885324e-01 5.795314094540e-01 5.802514111314e-01 5.808821571393e-01 5.814020631420e-01 5.818306459377e-01 5.821546314590e-01 5.823747707790e-01 5.824992422777e-01 5.825140231039e-01 5.824333056949e-01 5.822488350938e-01 5.819632086337e-01 5.815826844375e-01 5.810991565195e-01 5.805248664153e-01 5.798564312955e-01 5.790946738008e-01 5.782512235299e-01 5.773173268696e-01 5.763094337174e-01 5.752234871655e-01 5.740654337209e-01 5.728479232242e-01 5.715632278400e-01 5.702313154737e-01 5.688497450749e-01 5.674286762384e-01 5.659782540055e-01 5.644999533710e-01 5.630100450130e-01 5.615127788916e-01 5.600172591816e-01 5.585376149412e-01 5.570783900518e-01 5.556556263685e-01 5.542765354598e-01 5.529532217846e-01 5.516989475125e-01 5.505227274802e-01 5.494403364925e-01 5.484594440391e-01 5.475947710944e-01 5.468598434356e-01 5.462605986543e-01 5.458173195559e-01 5.455333413453e-01 5.454262032527e-01 5.455035950728e-01 5.457752438394e-01 5.462544197119e-01 5.469452377079e-01 5.478600034979e-01 5.490030981856e-01 5.503835656006e-01 5.520047352996e-01 5.538720093570e-01 5.559887352356e-01 5.583567603687e-01 5.609783639420e-01 5.638491104415e-01 5.669736450284e-01 5.703437882314e-01 5.739577241037e-01 5.778122976685e-01 5.818968629983e-01 5.862069441579e-01 5.907337536622e-01 5.954653305948e-01 6.003947175818e-01 6.055060583449e-01 6.107906992751e-01 6.162330107143e-01 6.218203076007e-01 6.275370554079e-01 6.333666454550e-01 6.392981450229e-01 6.453083006032e-01 6.513870967752e-01 6.575144256289e-01 6.636705100740e-01 6.698472160679e-01 6.760150853308e-01 6.821674968035e-01 6.882817935296e-01 6.943402858756e-01 7.003304393650e-01 7.062296725323e-01 7.120270313193e-01 7.177019124875e-01 7.232402912411e-01 7.286274817910e-01 7.338488115028e-01 7.388884053191e-01 7.437340480396e-01 7.483748366483e-01 7.527942558620e-01 7.569854008630e-01 7.609368643398e-01 7.646387564098e-01 7.680844298728e-01 7.712664308169e-01 7.741774736574e-01 7.768157883771e-01 7.791767389988e-01 7.812581562759e-01 7.830618255877e-01 7.845874050374e-01 7.858385533129e-01 7.868195012486e-01 7.875375880509e-01 7.880002046684e-01 7.882177772254e-01 7.882036093271e-01 7.879674174818e-01 7.875323717273e-01 7.869084390108e-01 7.861191587383e-01 7.851879464154e-01 7.841328003571e-01 7.829828245622e-01 7.817629742574e-01 7.805015351733e-01 7.792261074694e-01 7.779698493928e-01 7.767580842570e-01 7.756273481654e-01 7.746068850828e-01 7.737251530569e-01 7.730174435201e-01 7.725082089313e-01 7.722295138570e-01 7.722047829160e-01 7.724591735423e-01 7.730138424628e-01 7.738869549298e-01 7.750929606177e-01 7.766432062074e-01 7.785459078217e-01 7.808003956026e-01 7.834083011432e-01 7.863621535130e-01 7.896515121123e-01 7.932602463534e-01 7.971691395960e-01 8.013576967635e-01 8.057953501353e-01 8.104546759771e-01 8.152993269654e-01 8.202977055220e-01 8.254073976440e-01 8.305930639287e-01 8.358121546663e-01 8.410229585642e-01 8.461882272067e-01 8.512638418016e-01 8.562133694491e-01 8.609960959689e-01 8.655786852193e-01 8.699258080965e-01 8.740092556979e-01 8.777980532410e-01 8.812696546572e-01 8.844047780494e-01 8.871832093660e-01 8.895977665391e-01 8.916354081718e-01 8.932958588745e-01 8.945759023147e-01 8.954837414655e-01 8.960271107339e-01 8.962175971566e-01 8.960743510203e-01 8.956119705431e-01 8.948575187183e-01 8.938344900843e-01 8.925684302056e-01 8.910886871597e-01 8.894234071668e-01 8.876005324264e-01 8.856479353667e-01 8.835920364907e-01 8.814542842549e-01 8.792595665585e-01 8.770199409034e-01 8.747535775055e-01 8.724661377452e-01 8.701626480461e-01 8.678412686642e-01 8.654941603001e-01 8.631155744056e-01 8.606850799725e-01 8.581855513576e-01 8.555937863141e-01 8.528867585017e-01 8.500354284231e-01 8.470146322481e-01 8.438014415909e-01 8.403694411249e-01 8.367016756920e-01 8.327830698517e-01 8.286102354281e-01 8.241771491189e-01 8.194976835887e-01 8.145894270455e-01 8.094809389434e-01 8.042199045773e-01 7.988487773838e-01 7.934422070151e-01 7.880669624461e-01 7.828131199181e-01 7.777733168990e-01 7.730477864345e-01 7.687403920774e-01 7.649577044521e-01 7.618061631718e-01 7.593759313065e-01 7.577634091314e-01 7.570367964866e-01 7.572597140163e-01 7.584685919928e-01 7.606787415915e-01 7.638906372741e-01 7.680702359802e-01 7.731765606153e-01 7.791359557110e-01 7.858679008095e-01 7.932777892873e-01 8.012578017506e-01 8.097071721632e-01 8.185105403378e-01 8.275769967725e-01 8.368040752910e-01 8.461182594383e-01 8.554481563895e-01 8.647444202495e-01 8.739775187458e-01 8.831253988574e-01 8.921970107011e-01 9.011974490676e-01 9.101643936321e-01 9.191299793098e-01 9.281400288162e-01 9.372407013364e-01 9.464712689511e-01 9.558774486241e-01 9.654764008360e-01 9.752934154110e-01 9.853213098259e-01 9.955453082352e-01 1.005935280850e+00 1.016435032456e+00 1.026991469283e+00 1.037521447383e+00 1.047955695885e+00 1.058203079125e+00 1.068187617239e+00 1.077834459223e+00 1.087077052031e+00 1.095874311591e+00 1.104184902478e+00 1.112005404239e+00 1.119334656498e+00 1.126202784059e+00 1.132656327999e+00 1.138747277430e+00 1.144556457840e+00 1.150153087846e+00 1.155626899753e+00 1.161051172380e+00 1.166503229871e+00 1.172045018563e+00 1.177722469876e+00 1.183575426925e+00 1.189609182655e+00 1.195830769287e+00 1.202210237343e+00 1.208716175267e+00 1.215294435388e+00 1.221874849255e+00 1.228390436536e+00 1.234744131240e+00 1.240852142727e+00 1.246612886687e+00 1.251924786543e+00 1.256693969124e+00 1.260812861435e+00 1.264201706422e+00 1.266771488083e+00 1.268455304082e+00 1.269206290168e+00 1.268984455976e+00 1.267793434190e+00 1.265635295884e+00 1.262553203794e+00 1.258603234582e+00 1.253845623844e+00 1.248371122566e+00 1.243060093404e+00 1.236503805565e+00 1.229154695597e+00 1.221599490879e+00 1.214404724946e+00 1.207954162351e+00 1.202324654475e+00 1.197277231889e+00 1.192365412440e+00 1.187067481192e+00 1.180977378707e+00 1.173955982690e+00 1.166184555357e+00 1.158119891760e+00 1.150376669612e+00 1.143546541285e+00 1.137982164417e+00 1.133693468522e+00 1.130322917458e+00 1.127210639580e+00 1.123575656162e+00 1.118727613910e+00 1.112222223159e+00 1.103959974025e+00 1.094220892128e+00 1.083582597552e+00 1.072798209866e+00 1.062674035371e+00 1.053972298559e+00 1.047318447235e+00 1.043101077260e+00 1.041250839982e+00 1.040626717007e+00 9.973665368866e-01 9.754053521035e-01 9.703950006902e-01 9.584097363046e-01 9.433626602404e-01 9.311135231431e-01 9.264134585075e-01 9.306873902948e-01 9.415162722026e-01 9.538759074536e-01 9.625240596306e-01 9.640980274767e-01 9.583666518680e-01 9.483663553050e-01 9.394164566968e-01 9.372308541822e-01 9.455236726026e-01 9.643984374232e-01 9.903028966300e-01 1.017644947004e+00 1.040866689822e+00 1.056083435346e+00 1.061863777579e+00 1.059210228437e+00 1.050993511781e+00 1.040925577930e+00 1.032483232437e+00 1.027930117441e+00 1.027937717926e+00 1.031784528029e+00 1.038047250811e+00 1.045384587426e+00 1.053048868857e+00 1.061070065522e+00 1.069967234697e+00 1.080361128472e+00 1.092445369914e+00 1.105696456285e+00 1.118796553909e+00 1.129848774825e+00 1.136800077462e+00 1.137890216237e+00 1.132173268176e+00 1.119850895994e+00 1.102524174643e+00 1.083156719254e+00 1.065700177097e+00 1.054283594366e+00 1.052067380170e+00 1.060140904073e+00 1.076940470579e+00 1.098628325537e+00 1.120139502948e+00 1.136535898388e+00 1.144134913596e+00 1.141266783912e+00 1.128575677005e+00 1.108848715245e+00 1.086405049759e+00 1.065946822064e+00 1.051231867351e+00 1.043849844789e+00 1.042863820067e+00 1.045427717636e+00 1.048161539977e+00 1.048612708694e+00 1.046183817496e+00 1.042307236379e+00 1.039702959121e+00 1.041047041855e+00 1.047406990948e+00 1.057348136441e+00 1.067128120574e+00 1.071979098193e+00 1.067886722927e+00 1.053186279002e+00 1.029624600431e+00 1.002453548543e+00 9.793799562100e-01 9.680322735214e-01 9.726556689839e-01 9.918325139423e-01 1.018972447482e+00 1.045233771006e+00 1.062874389117e+00 1.067661805066e+00 1.059835799783e+00 1.043838910600e+00 1.026737810651e+00 1.015545382986e+00 1.014158030527e+00 1.021566006981e+00 1.032588653134e+00 1.040658123858e+00 1.041069974573e+00 1.033163291040e+00 1.020924574002e+00 1.011623304661e+00 1.012625686134e+00 1.027369262708e+00 1.052895467201e+00 1.080776657088e+00 1.100620239844e+00 1.103997879115e+00 1.087254856874e+00 1.053006976673e+00 1.010196238614e+00 9.723050985957e-01 9.528237293553e-01 9.587561818858e-01 9.864129149498e-01 1.023460119578e+00 1.055280617018e+00 1.070551314726e+00 1.064173100417e+00 1.037974910284e+00 1.000007409003e+00 9.623345037739e-01 9.369939040130e-01 9.309006282227e-01 9.425820105570e-01 9.636504369116e-01 9.836776066918e-01 9.949030124724e-01 9.945718294101e-01 9.850477697013e-01 9.722599479409e-01 9.629179755566e-01 9.614390023580e-01 9.679611587670e-01 9.787375027184e-01 9.884433339097e-01 9.929785902847e-01 9.912422909409e-01 9.854618825339e-01 9.800747815209e-01 9.795870996375e-01 9.863565638279e-01 9.993605349926e-01 1.014791548271e+00 1.027844692074e+00 1.034730407653e+00 1.033898779532e+00 1.026293401108e+00 1.014703046498e+00 1.002551766082e+00 9.926987893305e-01 9.866119917918e-01 9.843857389036e-01 9.852716708126e-01 9.883722105568e-01 9.928690538952e-01 9.978064125633e-01 1.001659198980e+00 1.002157308364e+00 9.968005527822e-01 9.838665237016e-01 9.637372009809e-01 9.397799620606e-01 9.182968061966e-01 9.067786209856e-01 9.105749860237e-01 9.295871492578e-01 9.590584854368e-01
 9.857716872157e-01 9.852447483203e-01 9.847079922096e-01 9.842464810860e-01 9.838764112131e-01 9.835938698652e-01 9.833845442521e-01 9.831804313475e-01 9.828722972606e-01 9.824089682666e-01 9.818459272802e-01 9.812902241578e-01 9.808095906035e-01 9.804142600189e-01 9.801021533339e-01 9.798554830396e-01 9.796026795285e-01 9.792359732285e-01 9.787117782562e-01 9.780965261923e-01 9.775073361229e-01 9.770128715982e-01 9.766142474637e-01 9.762834434555e-01 9.759812211668e-01 9.756454296949e-01 9.752102627155e-01 9.746541506187e-01 9.740244813767e-01 9.734005860467e-01 9.728524379413e-01 9.724181826771e-01 9.720929139632e-01 9.718058754610e-01 9.714406332046e-01 9.709164979423e-01 9.702539606011e-01 9.695567612272e-01 9.689234991506e-01 9.683894236394e-01 9.679389347127e-01 9.675344223721e-01 9.671280167656e-01 9.666637676333e-01 9.661013385164e-01 9.654412765495e-01 9.647227093517e-01 9.640150279128e-01 9.633920775919e-01 9.629015682655e-01 9.625157940205e-01 9.621282207168e-01 9.616185547907e-01 9.609405188449e-01 9.601525404769e-01 9.593636525297e-01 9.586657458909e-01 9.580833675098e-01 9.575814042085e-01 9.570884940544e-01 9.565404223476e-01 9.559095372528e-01 9.552050933463e-01 9.544506760379e-01 9.536691792254e-01 9.528979958953e-01 9.521907621193e-01 9.515867196282e-01 9.510689045143e-01 9.505601251219e-01 9.499588311398e-01 9.492050832108e-01 9.483178254695e-01 9.473900089065e-01 9.465513292831e-01 9.458782282800e-01 9.453416292148e-01 9.448254355458e-01 9.441980486938e-01 9.434017857733e-01 9.424690101131e-01 9.414997618031e-01 9.405998480622e-01 9.398222385484e-01 9.391437477406e-01 9.384835049915e-01 9.377701133711e-01 9.369708933557e-01 9.360988939621e-01 9.351832680343e-01 9.342567616070e-01 9.333454529520e-01 9.324643606852e-01 9.316206279474e-01 9.308162077859e-01 9.300432726902e-01 9.292639849160e-01 9.284216327987e-01 9.274723887253e-01 9.264216723349e-01 9.253323232155e-01 9.242919553906e-01 9.233760290522e-01 9.225954950515e-01 9.218740017593e-01 9.210824756573e-01 9.201173245910e-01 9.189661653463e-01 9.177177096371e-01 9.165172830615e-01 9.154916998263e-01 9.146687425577e-01 9.139530407816e-01 9.131786690454e-01 9.122052055318e-01 9.110067121703e-01 9.096763123469e-01 9.083775076434e-01 9.072540732722e-01 9.063411875444e-01 9.055504568959e-01 9.047193857408e-01 9.037157066524e-01 9.025052755598e-01 9.011611828937e-01 8.998195441195e-01 8.986052462591e-01 8.975593259891e-01 8.966264224511e-01 8.956907210696e-01 8.946493567311e-01 8.934571846824e-01 8.921421733593e-01 8.907901665840e-01 8.894974097405e-01 8.883139129736e-01 8.872252632957e-01 8.861626402623e-01 8.850442702075e-01 8.838141309931e-01 8.824698080325e-01 8.810674127940e-01 8.796840945227e-01 8.783731107216e-01 8.771353364182e-01 8.759253610548e-01 8.746813050484e-01 8.733528869837e-01 8.719356678374e-01 8.704727346718e-01 8.690167209632e-01 8.676052354008e-01 8.662399071552e-01 8.649016251103e-01 8.635529973657e-01 8.621619445243e-01 8.607238418642e-01 8.592493513788e-01 8.577544216514e-01 8.562582538769e-01 8.547759856079e-01 8.533133813633e-01 8.518650589644e-01 8.504194619700e-01 8.489664045694e-01 8.474854297113e-01 8.459636120825e-01 8.444003037652e-01 8.428092561554e-01 8.412132028313e-01 8.396364812819e-01 8.380944589552e-01 8.365810143960e-01 8.350595002744e-01 8.334891450872e-01 8.318455502645e-01 8.301298038154e-01 8.283787514778e-01 8.266478178369e-01 8.249731229437e-01 8.233492260302e-01 8.217287217533e-01 8.200530785379e-01 8.182814020000e-01 8.164193677895e-01 8.145227346586e-01 8.126599844470e-01 8.108664099985e-01 8.091265096334e-01 8.073863121997e-01 8.055813890081e-01 8.036839482128e-01 8.017218899399e-01 7.997583452420e-01 7.978471716709e-01 7.960045442162e-01 7.941993621837e-01 7.923763820024e-01 7.904897679854e-01 7.885364159483e-01 7.865555010302e-01 7.845965510265e-01 7.826909904811e-01 7.808376950858e-01 7.789937293783e-01 7.771102643679e-01 7.751662472816e-01 7.731785987897e-01 7.711885193850e-01 7.692362235296e-01 7.673282305077e-01 7.654353584446e-01 7.635097129061e-01 7.615230397817e-01 7.594848328835e-01 7.574284279636e-01 7.553896862154e-01 7.533799821022e-01 7.513768610350e-01 7.493408070191e-01 7.472448388057e-01 7.450948158826e-01 7.429197675949e-01 7.407513914173e-01 7.386056042826e-01 7.364641015663e-01 7.342929973649e-01 7.320696942655e-01 7.298008447638e-01 7.275144392754e-01 7.252438723572e-01 7.229970249174e-01 7.207558109206e-01 7.184904368441e-01 7.161874625295e-01 7.138568120473e-01 7.115278897240e-01 7.092203974688e-01 7.069325043377e-01 7.046396970258e-01 7.023173155589e-01 6.999592110668e-01 6.975803810014e-01 6.952038708868e-01 6.928394885528e-01 6.904770790769e-01 6.880929886856e-01 6.856706845918e-01 6.832152581918e-01 6.807431827084e-01 6.782702793020e-01 6.757981662073e-01 6.733137812639e-01 6.708001843514e-01 6.682563994384e-01 6.656974428043e-01 6.631418303919e-01 6.605928135933e-01 6.580397921840e-01 6.554645897548e-01 6.528626841813e-01 6.502465524813e-01 6.476365215854e-01 6.450404817789e-01 6.424426116035e-01 6.398224382023e-01 6.371672087958e-01 6.344840881224e-01 6.317952048379e-01 6.291103251498e-01 6.264200067154e-01 6.237085122228e-01 6.209651305073e-01 6.181984325295e-01 6.154228059148e-01 6.126495577580e-01 6.098719283312e-01 6.070778729953e-01 6.042663611783e-01 6.014458554387e-01 5.986249142944e-01 5.958024369564e-01 5.929672427072e-01 5.901071677916e-01 5.872238139972e-01 5.843303140513e-01 5.814353674301e-01 5.785348645519e-01 5.756165972165e-01 5.726735804981e-01 5.697077257131e-01 5.667387714808e-01 5.637704835190e-01 5.607975877231e-01 5.578112659210e-01 5.548091101927e-01 5.517954231498e-01 5.487767633986e-01 5.457547340665e-01 5.427183509643e-01 5.396629394092e-01 5.365956695627e-01 5.335169366032e-01 5.304321093966e-01 5.273374034556e-01 5.242284898829e-01 5.211071030969e-01 5.179805214044e-01 5.148520136039e-01 5.117145290478e-01 5.085638454897e-01 5.053956164024e-01 5.022188179750e-01 4.990360390522e-01 4.958489317515e-01 4.926482089766e-01 4.894308733777e-01 4.861996978742e-01 4.829600348038e-01 4.797169035855e-01 4.764678007823e-01 4.732093656957e-01 4.699401190384e-01 4.666639021486e-01 4.633809058294e-01 4.600895479915e-01 4.567891213202e-01 4.534795868538e-01 4.501625080267e-01 4.468393075424e-01 4.435088651221e-01 4.401691824669e-01 4.368211452535e-01 4.334694596244e-01 4.301147943796e-01 4.267536233878e-01 4.233844286455e-01 4.200060701662e-01 4.166205874726e-01 4.132311555471e-01 4.098388062967e-01 4.064388935370e-01 4.030317284680e-01 3.996204760389e-01 3.962028720652e-01 3.927819063403e-01 3.893574150536e-01 3.859294470559e-01 3.824985514555e-01 3.790651819552e-01 3.756272518371e-01 3.721832201726e-01 3.687361497622e-01 3.652875770788e-01 3.618404392483e-01 3.583932494289e-01 3.549446395679e-01 3.514936937613e-01 3.480422495842e-01 3.445903071231e-01 3.411401096391e-01 3.376923051774e-01 3.342463515668e-01 3.308022849575e-01 3.273594158613e-01 3.239188382314e-01 3.204809523455e-01 3.170477864015e-01 3.136207561152e-01 3.101968479686e-01 3.067790467585e-01 3.033654757126e-01 2.999585846048e-01 2.965597447438e-01 2.931680990663e-01 2.897859656752e-01 2.864130691826e-01 2.830505435066e-01 2.796988287700e-01 2.763596730471e-01 2.730315386734e-01 2.697168469777e-01 2.664164001149e-01 2.631318299287e-01 2.598638023504e-01 2.566134862023e-01 2.533812198339e-01 2.501672998069e-01 2.469749482068e-01 2.438035301287e-01 2.406564611609e-01 2.375332402366e-01 2.344372780609e-01 2.313676278495e-01 2.283265198915e-01 2.253161551698e-01 2.223365271045e-01 2.193915498720e-01 2.164826956151e-01 2.136097799003e-01 2.107775760076e-01 2.079853131729e-01 2.052357921021e-01 2.025323055193e-01 1.998755894447e-01 1.972683695656e-01 1.947137009156e-01 1.922131321284e-01 1.897682950457e-01 1.873836105820e-01 1.850596800084e-01 1.828011823521e-01 1.806090383476e-01 1.784867935632e-01 1.764354863917e-01 1.744599152242e-01 1.725620241156e-01 1.707448414524e-01 1.690115963498e-01 1.673644539821e-01 1.658055350578e-01 1.643370268424e-01 1.629625887487e-01 1.616849746670e-01 1.605062997026e-01 1.594291035160e-01 1.584546248854e-01 1.575845973810e-01 1.568205295507e-01 1.561649748013e-01 1.556192208513e-01 1.551835694510e-01 1.548594127113e-01 1.546463428828e-01 1.545458498329e-01 1.545577583674e-01 1.546802518567e-01 1.549144983141e-01 1.552591100381e-01 1.557138368363e-01 1.562761222809e-01 1.569458215226e-01 1.577188910262e-01 1.585958538184e-01 1.595734627330e-01 1.606497353177e-01 1.618229296066e-01 1.630896162586e-01 1.644468087050e-01 1.658911603476e-01 1.674217427341e-01 1.690354677359e-01 1.707291253179e-01 1.724999870844e-01 1.743438490386e-01 1.762578101281e-01 1.782379580739e-01 1.802838204251e-01 1.823926553329e-01 1.845604936436e-01 1.867856846148e-01 1.890636370161e-01 1.913907563453e-01 1.937660490185e-01 1.961875249131e-01 1.986534586810e-01 2.011618573842e-01 2.037080158692e-01 2.062906072868e-01 2.089068569035e-01 2.115547978109e-01 2.142336625002e-01 2.169410952420e-01 2.196765502119e-01 2.224357303245e-01 2.252172078088e-01 2.280187731066e-01 2.308401384719e-01 2.336793621807e-01 2.365360333487e-01 2.394071802077e-01 2.422921528040e-01 2.451885149485e-01 2.480955120068e-01 2.510115408565e-01 2.539347071548e-01 2.568669501855e-01 2.598040913200e-01 2.627460946488e-01 2.656920719648e-01 2.686391508498e-01 2.715873852491e-01 2.745356249268e-01 2.774844252426e-01 2.804303399022e-01 2.833750942502e-01 2.863162411979e-01 2.892509952225e-01 2.921813414372e-01 2.951053479171e-01 2.980230777080e-01 3.009323780116e-01 3.038346615012e-01 3.067277789598e-01 3.096106463374e-01 3.124819862996e-01 3.153438001763e-01 3.181931348120e-01 3.210287889894e-01 3.238514372668e-01 3.266607285268e-01 3.294545339209e-01 3.322342084090e-01 3.349968447862e-01 3.377439029026e-01 3.404724481673e-01 3.431837566997e-01 3.458781436623e-01 3.485528496517e-01 3.512085556824e-01 3.538443806652e-01 3.564587473288e-01 3.590538214893e-01 3.616272980643e-01 3.641792827656e-01 3.667086109891e-01 3.692146067082e-01 3.716969374469e-01 3.741545106964e-01 3.765882152417e-01 3.789974979425e-01 3.813819647745e-01 3.837395221782e-01 3.860716864144e-01 3.883755824945e-01 3.906525229907e-01 3.929022568120e-01 3.951251118774e-01 3.973181012735e-01 3.994835030275e-01 4.016188589432e-01 4.037240195631e-01 4.057991803481e-01 4.078421859983e-01 4.098558546196e-01 4.118375144579e-01 4.137871263031e-01 4.157070682548e-01 4.175913931884e-01 4.194433539746e-01 4.212617232478e-01 4.230443384424e-01 4.247946344707e-01 4.265110267030e-01 4.281919586446e-01 4.298389163923e-01 4.314500678585e-01 4.330249168206e-01 4.345642834630e-01 4.360656785295e-01 4.375292731282e-01 4.389559866437e-01 4.403444257564e-01 4.416970511775e-01 4.430103407719e-01 4.442861073339e-01 4.455217996006e-01 4.467172276164e-01 4.478726063139e-01 4.489890275154e-01 4.500637391489e-01 4.511001762373e-01 4.520964872682e-01 4.530512855081e-01 4.539653490666e-01 4.548353393366e-01 4.556630132795e-01 4.564489512518e-01 4.571917345235e-01 4.578941433627e-01 4.585539445952e-01 4.591705853015e-01 4.597425105948e-01 4.602705982233e-01 4.607528419406e-01 4.611925957279e-01 4.615885671688e-01 4.619417509321e-01 4.622503505338e-01 4.625135764774e-01 4.627315517770e-01 4.629041411863e-01 4.630308057350e-01 4.631123978556e-01 4.631480612335e-01 4.631387026693e-01 4.630842200442e-01 4.629837778704e-01 4.628364482713e-01 4.626411791498e-01 4.623993097864e-01 4.621119429354e-01 4.617781014932e-01 4.614005824172e-01 4.609744145170e-01 4.605009548553e-01 4.599798645251e-01 4.594108738300e-01 4.587956084126e-01 4.581351569783e-01 4.574281315816e-01 4.566719566751e-01 4.558669508758e-01 4.550124671941e-01 4.541114129175e-01 4.531648701234e-01 4.521716500291e-01 4.511312673249e-01 4.500409720683e-01 4.489023584669e-01 4.477156965492e-01 4.464847617076e-01 4.452094548697e-01 4.438896867270e-01 4.425227476228e-01 4.411074785169e-01 4.396447286783e-01 4.381372684386e-01 4.365859917800e-01 4.349909896139e-01 4.333508525102e-01 4.316645917846e-01 4.299311975982e-01 4.281529376107e-01 4.263301174518e-01 4.244650180557e-01 4.225565902555e-01 4.206045781489e-01 4.186093358263e-01 4.165698645432e-01 4.144881196675e-01 4.123637594817e-01 4.101991527318e-01 4.079942783475e-01 4.057481482424e-01 4.034627501023e-01 4.011368782861e-01 3.987715345493e-01 3.963680348893e-01 3.939272723868e-01 3.914502608259e-01 3.889368254254e-01 3.863866847213e-01 3.838025564498e-01 3.811837216789e-01 3.785316399896e-01 3.758476995369e-01 3.731303003932e-01 3.703832566774e-01 3.676057748551e-01 3.648000021874e-01 3.619653604744e-01 3.591042385272e-01 3.562163281258e-01 3.533032911053e-01 3.503677430807e-01 3.474100007940e-01 3.444313956699e-01 3.414312341582e-01 3.384147734564e-01 3.353794325632e-01 3.323294672662e-01 3.292662414482e-01 3.261892661116e-01 3.231019705512e-01 3.200045848323e-01 3.169021246819e-01 3.137927335036e-01 3.106800581508e-01 3.075670501481e-01 3.044529600881e-01 3.013423282187e-01 2.982362669783e-01 2.951376343103e-01 2.920492877979e-01 2.889725885128e-01 2.859118278231e-01 2.828675590810e-01 2.798435611564e-01 2.768437425263e-01 2.738683109097e-01 2.709243679733e-01 2.680120860579e-01 2.651353622566e-01 2.622973198256e-01 2.595020876427e-01 2.567534137762e-01 2.540542977838e-01 2.514074105557e-01 2.488206097817e-01 2.462915841068e-01 2.438306274071e-01 2.414370323497e-01 2.391176139426e-01 2.368752762263e-01 2.347141085907e-01 2.326399853359e-01 2.306540257607e-01 2.287633464574e-01 2.269698561662e-01 2.252785625409e-01 2.236937052203e-01 2.222175164009e-01 2.208562424623e-01 2.196106767799e-01 2.184851476119e-01 2.174830304755e-01 2.166077523090e-01 2.158607116753e-01 2.152449978256e-01 2.147613123931e-01 2.144145433417e-01 2.142014853894e-01 2.141274121893e-01 2.141910247277e-01 2.143912279556e-01 2.147312876094e-01 2.152066924343e-01 2.158203207745e-01 2.165691091264e-01 2.174503362288e-01 2.184664243621e-01 2.196084442683e-01 2.208816336615e-01 2.222776114660e-01 2.237949166263e-01 2.254316430251e-01 2.271832079792e-01 2.290467483961e-01 2.310170200556e-01 2.330922450328e-01 2.352671876440e-01 2.375365752936e-01 2.398998502719e-01 2.423483800019e-01 2.448812971037e-01 2.474934200966e-01 2.501791257867e-01 2.529374023163e-01 2.557608469760e-01 2.586482694237e-01 2.615930039691e-01 2.645914137444e-01 2.676429791535e-01 2.707372786521e-01 2.738783223211e-01 2.770565789154e-01 2.802704772521e-01 2.835168113285e-01 2.867896230313e-01 2.900913170583e-01 2.934097984170e-01 2.967499514469e-01 3.001043838433e-01 3.034695608023e-01 3.068465122346e-01 3.102268982281e-01 3.136140273591e-01 3.169988075914e-01 3.203838456037e-01 3.237649160378e-01 3.271360249916e-01 3.305015597171e-01 3.338525033452e-01 3.371909831056e-01 3.405125844558e-01 3.438140250288e-01 3.470978157797e-01 3.503557087605e-01 3.535902928029e-01 3.567968546717e-01 3.599756725963e-01 3.631245746288e-01 3.662386930623e-01 3.693220358651e-01 3.723662117715e-01 3.753758710903e-01 3.783459031913e-01 3.812750129989e-01 3.841642507496e-01 3.870072749769e-01 3.898090861511e-01 3.925623748163e-01 3.952692896968e-01 3.979285474843e-01 4.005358587927e-01 4.030946629857e-01 4.055991404738e-01 4.080519055069e-01 4.104502545799e-01 4.127920317765e-01 4.150804614494e-01 4.173098759055e-01 4.194832687646e-01 4.215968668869e-01 4.236514527340e-01 4.256472735723e-01 4.275808423386e-01 4.294561567201e-01 4.312661282475e-01 4.330162481409e-01 4.347034278260e-01 4.363267222586e-01 4.378877203070e-01 4.393817431490e-01 4.408139944790e-01 4.421801473122e-01 4.434821412637e-01 4.447197018073e-01 4.458906257286e-01 4.469984800382e-01 4.480386562273e-01 4.490155596352e-01 4.499263223834e-01 4.507729416411e-01 4.515562336844e-01 4.522725837321e-01 4.529268733023e-01 4.535147987373e-01 4.540410024223e-01 4.545026154320e-01 4.549012588247e-01 4.552393620460e-01 4.555130268374e-01 4.557272176570e-01 4.558801276468e-01 4.559734479024e-01 4.560076555849e-01 4.559827940202e-01 4.559022464935e-01 4.557632939569e-01 4.555707394015e-01 4.553227166691e-01 4.550217155551e-01 4.546690960592e-01 4.542635870264e-01 4.538097198185e-01 4.533064531541e-01 4.527557695544e-01 4.521585950762e-01 4.515166010292e-01 4.508312149965e-01 4.501041858598e-01 4.493366253508e-01 4.485315210244e-01 4.476879670158e-01 4.468098019188e-01 4.458982372716e-01 4.449542191390e-01 4.439813104404e-01 4.429795702990e-01 4.419521628958e-01 4.409001808352e-01 4.398264550652e-01 4.387317231188e-01 4.376169659540e-01 4.364892541434e-01 4.353442848187e-01 4.341882842031e-01 4.330217196041e-01 4.318469746865e-01 4.306677154158e-01 4.294817475538e-01 4.282986618013e-01 4.271132359726e-01 4.259327341193e-01 4.247584374100e-01 4.235900494199e-01 4.224339089005e-01 4.212865611760e-01 4.201576584340e-01 4.190414225052e-01 4.179473579563e-01 4.168727958351e-01 4.158187369283e-01 4.147944325309e-01 4.137920900650e-01 4.128239475351e-01 4.118831316122e-01 4.109781305102e-01 4.101089844020e-01 4.092735446256e-01 4.084823675251e-01 4.077272255095e-01 4.070185601483e-01 4.063532129204e-01 4.057329764745e-01 4.051623565935e-01 4.046366863148e-01 4.041660720130e-01 4.037439682942e-01 4.033752010618e-01 4.030623651030e-01 4.028002690185e-01 4.025993127180e-01 4.024508748863e-01 4.023622169392e-01 4.023326622971e-01 4.023594374141e-01 4.024524701249e-01 4.025968395027e-01 4.028099336915e-01 4.030791453498e-01 4.034095886154e-01 4.038066414891e-01 4.042569446990e-01 4.047791431926e-01 4.053514440974e-01 4.059921756898e-01 4.066915809644e-01 4.074478947055e-01 4.082728450676e-01 4.091457709479e-01 4.100909543499e-01 4.110817547953e-01 4.121393909435e-01 4.132524600275e-01 4.144181732472e-01 4.156499441902e-01 4.169219732152e-01 4.182643532359e-01 4.196466700012e-01 4.210903928642e-01 4.225845385826e-01 4.241217681201e-01 4.257217417818e-01 4.273548801680e-01 4.290491976507e-01 4.307793134218e-01 4.325590048275e-01 4.343851042006e-01 4.362462935553e-01 4.381601462734e-01 4.401027875352e-01 4.420957987476e-01 4.441186785775e-01 4.461811384977e-01 4.482825175427e-01 4.504109950590e-01 4.525804358616e-01 4.547731796146e-01 4.570028431233e-01 4.592560822167e-01 4.615393868615e-01 4.638469428584e-01 4.661776031030e-01 4.685329365807e-01 4.709048083033e-01 4.733018466600e-01 4.757100730114e-01 4.781403607825e-01 4.805796743123e-01 4.830348358155e-01 4.855009137445e-01 4.879702924473e-01 4.904559205982e-01 4.929347206564e-01 4.954280738777e-01 4.979130671551e-01 5.004009263299e-01 5.028862404068e-01 5.053586813249e-01 5.078346440647e-01 5.102871557796e-01 5.127376090071e-01 5.151672220777e-01 5.175778532876e-01 5.199759891002e-01 5.223405156863e-01 5.246918554164e-01 5.270061661471e-01 5.292941580748e-01 5.315516133294e-01 5.337651872511e-01 5.359509321111e-01 5.380863493781e-01 5.401830329112e-01 5.422316882518e-01 5.442283671906e-01 5.461783573661e-01 5.480666677301e-01 5.499025409822e-01 5.516756938651e-01 5.533844565125e-01 5.550320579216e-01 5.566049881623e-01 5.581117088107e-01 5.595436621092e-01 5.608984770609e-01 5.621787931568e-01 5.633750308728e-01 5.644917813244e-01 5.655234096069e-01 5.664661823569e-01 5.673265164150e-01 5.680894224523e-01 5.687684451259e-01 5.693500022062e-01 5.698383616769e-01 5.702365462346e-01 5.705327477173e-01 5.707412284107e-01 5.708457059633e-01 5.708586254291e-01 5.707766972395e-01 5.705944610751e-01 5.703248020697e-01 5.699548719435e-01 5.694971579793e-01 5.689489211370e-01 5.683082058929e-01 5.675881715095e-01 5.667792703614e-01 5.658927514882e-01 5.649310063702e-01 5.638916485305e-01 5.627898630761e-01 5.616182792204e-01 5.603916178404e-01 5.591125932007e-01 5.577816217288e-01 5.564167809908e-01 5.550113349825e-01 5.535818900451e-01 5.521339690206e-01 5.506722924844e-01 5.492109243642e-01 5.477526897103e-01 5.463115029996e-01 5.448957797436e-01 5.435122028471e-01 5.421769859601e-01 5.408952783430e-01 5.396803248928e-01 5.385432356985e-01 5.374935047899e-01 5.365444993766e-01 5.357042564777e-01 5.349883030749e-01 5.344038556589e-01 5.339624258818e-01 5.336786239918e-01 5.335551018639e-01 5.336107766439e-01 5.338476948118e-01 5.342791873028e-01 5.349132702060e-01 5.357546505422e-01 5.368137103376e-01 5.380947156687e-01 5.396030433837e-01 5.413417653196e-01 5.433168178890e-01 5.455273710265e-01 5.479764626762e-01 5.506638363019e-01 5.535856711851e-01 5.567454312110e-01 5.601324336927e-01 5.637473036024e-01 5.675837529347e-01 5.716316024822e-01 5.758900451840e-01 5.803418685925e-01 5.849836336942e-01 5.898035302235e-01 5.947879137040e-01 5.999284899529e-01 6.052087446925e-01 6.106180614832e-01 6.161410355859e-01 6.217634383156e-01 6.274716842313e-01 6.332472527173e-01 6.390791686995e-01 6.449458027336e-01 6.508363202841e-01 6.567330383615e-01 6.626146866444e-01 6.684749612164e-01 6.742884100997e-01 6.800446215004e-01 6.857262204698e-01 6.913154058832e-01 6.968009389822e-01 7.021626616773e-01 7.073913504053e-01 7.124679005655e-01 7.173805735912e-01 7.221166078581e-01 7.266633861304e-01 7.310070298113e-01 7.351381486548e-01 7.390476855610e-01 7.427227304111e-01 7.461564113821e-01 7.493429680318e-01 7.522731299309e-01 7.549432911368e-01 7.573508047680e-01 7.594897457766e-01 7.613605321434e-01 7.629643311784e-01 7.642993810558e-01 7.653730760817e-01 7.661870203458e-01 7.667501872253e-01 7.670679100607e-01 7.671535651787e-01 7.670167004096e-01 7.666703768626e-01 7.661355293953e-01 7.654216216493e-01 7.645575398716e-01 7.635563177627e-01 7.624446373595e-01 7.612494616874e-01 7.599925288730e-01 7.587041864702e-01 7.574142159140e-01 7.561516612206e-01 7.549447331943e-01 7.538301185887e-01 7.528327473148e-01 7.519878223897e-01 7.513266961399e-01 7.508737362003e-01 7.506632254029e-01 7.507185123499e-01 7.510633311975e-01 7.517202028777e-01 7.527076668375e-01 7.540399051783e-01 7.557286507353e-01 7.577819172669e-01 7.602002221681e-01 7.629855215543e-01 7.661268255199e-01 7.696188990953e-01 7.734426493256e-01 7.775809032171e-01 7.820071591901e-01 7.866968867161e-01 7.916189649445e-01 7.967374584975e-01 8.020190987651e-01 8.074215920831e-01 8.129096652797e-01 8.184370479849e-01 8.239651766751e-01 8.294520422213e-01 8.348523977685e-01 8.401318285906e-01 8.452458901893e-01 8.501600164051e-01 8.548373314730e-01 8.592472926260e-01 8.633589535878e-01 8.671479093364e-01 8.705900550322e-01 8.736683805540e-01 8.763685296069e-01 8.786783889637e-01 8.805964152106e-01 8.821160572949e-01 8.832443924042e-01 8.839860500517e-01 8.843532836845e-01 8.843621557958e-01 8.840308686444e-01 8.833809060246e-01 8.824361052981e-01 8.812246810090e-01 8.797750143126e-01 8.781158015696e-01 8.762771970788e-01 8.742893838061e-01 8.721793314750e-01 8.699746938468e-01 8.676990278838e-01 8.653726799863e-01 8.630142150146e-01 8.606341094855e-01 8.582433293840e-01 8.558430815435e-01 8.534308760560e-01 8.510026882489e-01 8.485426430191e-01 8.460392498477e-01 8.434685522747e-01 8.408112130510e-01 8.380389598867e-01 8.351290001026e-01 8.320521949929e-01 8.287870342514e-01 8.253096825111e-01 8.216047655657e-01 8.176571296640e-01 8.134626568402e-01 8.090284782579e-01 8.043584426045e-01 7.994806505363e-01 7.944240268804e-01 7.892342884439e-01 7.839687091091e-01 7.786872676046e-01 7.734761643826e-01 7.684118468730e-01 7.635943702099e-01 7.591223628361e-01 7.550973476798e-01 7.516236457867e-01 7.487968925751e-01 7.467159598260e-01 7.454522293998e-01 7.450820302558e-01 7.456468877190e-01 7.471825838871e-01 7.496937239647e-01 7.531638329444e-01 7.575618497054e-01 7.628249858300e-01 7.688861127630e-01 7.756498146097e-01 7.830201846548e-01 7.908899085430e-01 7.991496762778e-01 8.076969844085e-01 8.164281160591e-01 8.252591939222e-01 8.341067744775e-01 8.429161556848e-01 8.516383516589e-01 8.602478991100e-01 8.687389925882e-01 8.771146438544e-01 8.854032211326e-01 8.936343717255e-01 9.018591736911e-01 9.101247574075e-01 9.184852046187e-01 9.269915297534e-01 9.356850319558e-01 9.446050298793e-01 9.537630906993e-01 9.631719805466e-01 9.728134550515e-01 9.826584985173e-01 9.926627310749e-01 1.002761393383e+00 1.012889312626e+00 1.022957815621e+00 1.032895798993e+00 1.042613449321e+00 1.052041626878e+00 1.061115381251e+00 1.069781956026e+00 1.078016531596e+00 1.085795826845e+00 1.093136759398e+00 1.100056162165e+00 1.106603347912e+00 1.112838316408e+00 1.118827569717e+00 1.124657495642e+00 1.130403348232e+00 1.136152823894e+00 1.141973995776e+00 1.147936787277e+00 1.154086367002e+00 1.160457741827e+00 1.167069957308e+00 1.173909807544e+00 1.180968220129e+00 1.188192047562e+00 1.195537660133e+00 1.202930165242e+00 1.210287117639e+00 1.217528121214e+00 1.224541421890e+00 1.231238079291e+00 1.237504133893e+00 1.243234264424e+00 1.248328728870e+00 1.252680596281e+00 1.256213154531e+00 1.258837528510e+00 1.260503028027e+00 1.261164358936e+00 1.260801834044e+00 1.259427886542e+00 1.257060203786e+00 1.253757526954e+00 1.249579605623e+00 1.244603676998e+00 1.238919739939e+00 1.233457959366e+00 1.226767810064e+00 1.219297734791e+00 1.211631954082e+00 1.204341416328e+00 1.197810526853e+00 1.192117895115e+00 1.187036005244e+00 1.182128224314e+00 1.176878031937e+00 1.170883242021e+00 1.164005842749e+00 1.156415470913e+00 1.148548370796e+00 1.141000448147e+00 1.134325052613e+00 1.128845539050e+00 1.124545874640e+00 1.121051865672e+00 1.117700421279e+00 1.113730151709e+00 1.108492796574e+00 1.101602844425e+00 1.093046722907e+00 1.083209829303e+00 1.072785335217e+00 1.062630312110e+00 1.053621095889e+00 1.046515711296e+00 1.041816612560e+00 1.039727877087e+00 1.040134880455e+00 1.042863338174e+00 1.039667890136e+00 9.730015014531e-01 9.747581190965e-01 9.616382190002e-01 9.411371276368e-01 9.210477053515e-01 9.086167284850e-01 9.079630853600e-01 9.184754385330e-01 9.353134016168e-01 9.519366012764e-01 9.628372301818e-01 9.654444341709e-01 9.607741124520e-01 9.529365377210e-01 9.476925645958e-01 9.502194746341e-01 9.630049825692e-01 9.847629731331e-01 1.011120479986e+00 1.036402833719e+00 1.055564550424e+00 1.065480622277e+00 1.065466628286e+00 1.057211991413e+00 1.044156945770e+00 1.030635279181e+00 1.020720321194e+00 1.017245247321e+00 1.021144618639e+00 1.031470782317e+00 1.045984289328e+00 1.061977713416e+00 1.077098154927e+00 1.089779791923e+00 1.099450185167e+00 1.106350143635e+00 1.111213118268e+00 1.114800707598e+00 1.117477648927e+00 1.118986629506e+00 1.118441601938e+00 1.114712417443e+00 1.106922965005e+00 1.095074851473e+00 1.080473074998e+00 1.065825775851e+00 1.054808682973e+00 1.051062531436e+00 1.056871602541e+00 1.072021244463e+00 1.093546990616e+00 1.116445338974e+00 1.135097055696e+00 1.144709659694e+00 1.142479611954e+00 1.128260639118e+00 1.104701603084e+00 1.076843322765e+00 1.050943960245e+00 1.032750849937e+00 1.025514297960e+00 1.028831904266e+00 1.038969919609e+00 1.050593028711e+00 1.058911007682e+00 1.061281614518e+00 1.057906543418e+00 1.051465910335e+00 1.045893572629e+00 1.044503796968e+00 1.048303903218e+00 1.055263820161e+00 1.061058697681e+00 1.060895432033e+00 1.051553045115e+00 1.032994349972e+00 1.008981579491e+00 9.865222030464e-01 9.736806683926e-01 9.761866389851e-01 9.943952024895e-01 1.022771225306e+00 1.052323754434e+00 1.074174103887e+00 1.082481375939e+00 1.075923746489e+00 1.057938966429e+00 1.035621488109e+00 1.017364228973e+00 1.009528355287e+00 1.013627113593e+00 1.025858785576e+00 1.039360840578e+00 1.047767363878e+00 1.048004906257e+00 1.041518803531e+00 1.033581551772e+00 1.030882786395e+00 1.037990176906e+00 1.054476673510e+00 1.074601803761e+00 1.089725505941e+00 1.091945385878e+00 1.077161604710e+00 1.046952297248e+00 1.008924256084e+00 9.751613816587e-01 9.580466615068e-01 9.642316684844e-01 9.905564352438e-01 1.025591173905e+00 1.055386659314e+00 1.068871680976e+00 1.060945394227e+00 1.033435064123e+00 9.946077308091e-01 9.570355436414e-01 9.333606645707e-01 9.307229799671e-01 9.471206336986e-01 9.730788502537e-01 9.970232682743e-01 1.010372136961e+00 1.010043805353e+00 9.986753339180e-01 9.830989417210e-01 9.713925138443e-01 9.692825001668e-01 9.774952645068e-01 9.918197721166e-01 1.005685352938e+00 1.013536953968e+00 1.013163225528e+00 1.006383834280e+00 9.981182511332e-01 9.941258838321e-01 9.982634796584e-01 1.010500347851e+00 1.027002955775e+00 1.041995502457e+00 1.050290037398e+00 1.049127243153e+00 1.038933658131e+00 1.022951019997e+00 1.005989076217e+00 9.927329882729e-01 9.860910456494e-01 9.864400293877e-01 9.919216302026e-01 9.995984605831e-01 1.006565684970e+00 1.010610313232e+00 1.010313145345e+00 1.004851693843e+00 9.939957327667e-01 9.783186884796e-01 9.597206790631e-01 9.417140866957e-01 9.290938662731e-01 9.264834243980e-01 9.361267121468e-01 9.561307794112e-01 9.825608238888e-01
 9.815398293126e-01 9.809748765113e-01 9.803963436592e-01 9.798956792287e-01 9.794900793266e-01 9.791687812317e-01 9.789152820763e-01 9.786684312744e-01 9.783239477264e-01 9.778247435676e-01 9.772212628170e-01 9.766219145984e-01 9.760994135979e-01 9.756657843673e-01 9.753139957056e-01 9.750238007016e-01 9.747262568689e-01 9.743177535442e-01 9.737532708693e-01 9.730944580718e-01 9.724605582076e-01 9.719231382314e-01 9.714820728251e-01 9.711068820960e-01 9.707583588875e-01 9.703775961426e-01 9.699000296674e-01 9.693006422611e-01 9.686239807560e-01 9.679535902571e-01 9.673603723266e-01 9.668823051629e-01 9.665101840266e-01 9.661734761184e-01 9.657594679284e-01 9.651877930736e-01 9.644786082275e-01 9.637330759436e-01 9.630514457125e-01 9.624690117291e-01 9.619693027853e-01 9.615143115600e-01 9.610580384434e-01 9.605460282165e-01 9.599351890309e-01 9.592247090739e-01 9.584542799977e-01 9.576960677016e-01 9.570244024077e-01 9.564837981620e-01 9.560459644560e-01 9.556048487478e-01 9.550414362536e-01 9.543090214966e-01 9.534681275592e-01 9.526285681650e-01 9.518795262853e-01 9.512441578678e-01 9.506854758798e-01 9.501358034734e-01 9.495337665316e-01 9.488504671528e-01 9.480939836297e-01 9.472858376039e-01 9.464494255706e-01 9.456220700847e-01 9.448592989495e-01 9.442003845234e-01 9.436289690880e-01 9.430654101886e-01 9.424066679871e-01 9.415925454283e-01 9.406457997665e-01 9.396626878245e-01 9.387688767593e-01 9.380402667293e-01 9.374451930358e-01 9.368667017138e-01 9.361771502240e-01 9.353181421592e-01 9.343275144518e-01 9.333030246133e-01 9.323467817298e-01 9.315088310379e-01 9.307667293170e-01 9.300429427983e-01 9.292679462725e-01 9.284103340177e-01 9.274813516900e-01 9.265073468753e-01 9.255192404435e-01 9.245417881058e-01 9.235963081670e-01 9.226901918688e-01 9.218283066203e-01 9.209970713006e-01 9.201575513782e-01 9.192497016317e-01 9.182329213816e-01 9.171137833723e-01 9.159598371177e-01 9.148602431411e-01 9.138856438921e-01 9.130432705658e-01 9.122550688933e-01 9.113934911396e-01 9.103576549586e-01 9.091377471705e-01 9.078256871064e-01 9.065649123705e-01 9.054771571844e-01 9.045881056900e-01 9.038018076506e-01 9.029547856748e-01 9.019104793593e-01 9.006434290266e-01 8.992489854059e-01 8.978864506056e-01 8.966962191133e-01 8.957139764513e-01 8.948509259621e-01 8.939473133779e-01 8.928729569897e-01 8.915934469336e-01 8.901822026479e-01 8.887741855443e-01 8.874898276372e-01 8.863727238208e-01 8.853666462846e-01 8.843583800300e-01 8.832446790636e-01 8.819823521863e-01 8.805987275664e-01 8.791764049177e-01 8.778110599576e-01 8.765544618608e-01 8.753916025608e-01 8.742549506216e-01 8.730642130419e-01 8.717631895066e-01 8.703484249914e-01 8.688730150431e-01 8.674150940283e-01 8.660277056354e-01 8.647138888924e-01 8.634299601693e-01 8.621132327956e-01 8.607151250605e-01 8.592255001486e-01 8.576877741299e-01 8.561546704433e-01 8.546647701355e-01 8.532226543630e-01 8.518082189007e-01 8.503855730737e-01 8.489213411563e-01 8.474079078032e-01 8.458581637039e-01 8.442877051481e-01 8.427135770585e-01 8.411535077979e-01 8.396132420332e-01 8.380859142891e-01 8.365626855342e-01 8.350316925932e-01 8.334757367814e-01 8.318789685231e-01 8.302408874755e-01 8.285732727766e-01 8.268985386429e-01 8.252402254814e-01 8.236162438429e-01 8.220207552324e-01 8.204221001060e-01 8.187768696639e-01 8.170602642329e-01 8.152704145403e-01 8.134420075653e-01 8.116274330878e-01 8.098684809931e-01 8.081603570483e-01 8.064610876075e-01 8.047119608350e-01 8.028693193953e-01 8.009351175148e-01 7.989596378948e-01 7.970125267292e-01 7.951321851457e-01 7.933095061890e-01 7.914905408978e-01 7.896135740684e-01 7.876443639322e-01 7.856064301908e-01 7.835618071752e-01 7.815657372393e-01 7.796368336164e-01 7.777498164500e-01 7.758495730188e-01 7.738889445725e-01 7.718611258020e-01 7.698010650835e-01 7.677574301258e-01 7.657668900539e-01 7.638282438825e-01 7.619045265478e-01 7.599438128241e-01 7.579246730976e-01 7.558576953377e-01 7.537857949596e-01 7.517476055831e-01 7.497546377790e-01 7.477800859749e-01 7.457762988688e-01 7.437131178728e-01 7.415967566070e-01 7.394586102998e-01 7.373357553508e-01 7.352419717298e-01 7.331569066404e-01 7.310420569527e-01 7.288694269321e-01 7.266420629218e-01 7.243857353838e-01 7.221357156866e-01 7.199059351555e-01 7.176835345932e-01 7.154345163596e-01 7.131349528829e-01 7.107886553320e-01 7.084229914274e-01 7.060696376528e-01 7.037409576121e-01 7.014195073757e-01 6.990773866660e-01 6.966967537498e-01 6.942890686342e-01 6.918781483983e-01 6.894885659648e-01 6.871189484109e-01 6.847481751448e-01 6.823481740286e-01 6.799135273865e-01 6.774559183295e-01 6.749989396105e-01 6.725539511256e-01 6.701125395021e-01 6.676521982756e-01 6.651549719695e-01 6.626229553241e-01 6.600731237929e-01 6.575211745972e-01 6.549720865666e-01 6.524111718436e-01 6.498225722507e-01 6.472028807866e-01 6.445671257882e-01 6.419325800843e-01 6.393072135831e-01 6.366778419667e-01 6.340299455147e-01 6.313529753086e-01 6.286613147536e-01 6.259749155990e-01 6.233021887294e-01 6.206311920555e-01 6.179388230409e-01 6.152125080735e-01 6.124558715624e-01 6.096924050971e-01 6.069341709542e-01 6.041718064288e-01 6.013885684959e-01 5.985752166812e-01 5.957357814278e-01 5.928879527937e-01 5.900424583978e-01 5.871943929572e-01 5.843308429243e-01 5.814498663541e-01 5.785588780013e-01 5.756669989550e-01 5.727761756679e-01 5.698738822758e-01 5.669477520131e-01 5.639976887824e-01 5.610363662154e-01 5.580743465092e-01 5.551072423927e-01 5.521250479705e-01 5.491175366489e-01 5.460873654564e-01 5.430526129546e-01 5.400201317544e-01 5.369838054070e-01 5.339356825375e-01 5.308714081874e-01 5.277961335354e-01 5.247158625414e-01 5.216329554208e-01 5.185374886234e-01 5.154241165295e-01 5.122963213244e-01 5.091599632311e-01 5.060172675999e-01 5.028653762363e-01 4.997009824157e-01 4.965231115994e-01 4.933415092211e-01 4.901577093896e-01 4.869670755481e-01 4.837628718786e-01 4.805443363143e-01 4.773145888059e-01 4.740812641418e-01 4.708436658522e-01 4.675945657825e-01 4.643289545381e-01 4.610505456578e-01 4.577638702956e-01 4.544748949288e-01 4.511810873834e-01 4.478781144108e-01 4.445662849973e-01 4.412471438186e-01 4.379232011504e-01 4.345921605751e-01 4.312520672043e-01 4.279048083561e-01 4.245503780028e-01 4.211906022303e-01 4.178249962446e-01 4.144512398451e-01 4.110707706191e-01 4.076872933390e-01 4.043010245183e-01 4.009116056046e-01 3.975137210869e-01 3.941093253292e-01 3.906983951922e-01 3.872853218920e-01 3.838700707012e-01 3.804489140787e-01 3.770227709582e-01 3.735928725112e-01 3.701596698477e-01 3.667232139463e-01 3.632854105012e-01 3.598461028850e-01 3.564050068786e-01 3.529636679511e-01 3.495198034031e-01 3.460719723359e-01 3.426223958251e-01 3.391731239629e-01 3.357273397517e-01 3.322838333800e-01 3.288421755265e-01 3.253991213818e-01 3.219586967583e-01 3.185198082759e-01 3.150854796408e-01 3.116560555968e-01 3.082303664965e-01 3.048108538890e-01 3.013947820705e-01 2.979846209574e-01 2.945794058240e-01 2.911819173100e-01 2.877942671860e-01 2.844148895690e-01 2.810432262488e-01 2.776806575435e-01 2.743283450580e-01 2.709879678179e-01 2.676596363813e-01 2.643438684911e-01 2.610427781526e-01 2.577580075057e-01 2.544879450627e-01 2.512356431611e-01 2.480001641104e-01 2.447835378955e-01 2.415878606868e-01 2.384128821664e-01 2.352623473660e-01 2.321358385095e-01 2.290335906484e-01 2.259582939771e-01 2.229112047829e-01 2.198939487080e-01 2.169086789731e-01 2.139574856573e-01 2.110410560816e-01 2.081605010531e-01 2.053198152932e-01 2.025189866824e-01 1.997609083653e-01 1.970473199113e-01 1.943829846868e-01 1.917662926228e-01 1.892024744021e-01 1.866925366892e-01 1.842389442900e-01 1.818448672279e-01 1.795118395026e-01 1.772448297046e-01 1.750447636014e-01 1.729152106352e-01 1.708580341130e-01 1.688770238272e-01 1.669737323384e-01 1.651538074510e-01 1.634176960216e-01 1.617684454466e-01 1.602093153432e-01 1.587432700535e-01 1.573720208779e-01 1.560992740044e-01 1.549283504522e-01 1.538589474843e-01 1.528946726181e-01 1.520367436641e-01 1.512875598671e-01 1.506490910249e-01 1.501228688677e-01 1.497088688744e-01 1.494079988060e-01 1.492210026556e-01 1.491477441396e-01 1.491887800490e-01 1.493443648159e-01 1.496124324077e-01 1.499939822513e-01 1.504853769489e-01 1.510874253725e-01 1.517970857836e-01 1.526123890577e-01 1.535321348934e-01 1.545538129893e-01 1.556749028018e-01 1.568928796335e-01 1.582046495230e-01 1.596065527886e-01 1.610980380262e-01 1.626744032361e-01 1.643328398315e-01 1.660716365387e-01 1.678865603074e-01 1.697733195819e-01 1.717304748172e-01 1.737545592173e-01 1.758435474887e-01 1.779941310289e-01 1.802034459079e-01 1.824671867405e-01 1.847835671491e-01 1.871479833895e-01 1.895608669253e-01 1.920191501039e-01 1.945199375193e-01 1.970613237667e-01 1.996391239562e-01 2.022504182645e-01 2.048945614490e-01 2.075707647356e-01 2.102759070430e-01 2.130096378484e-01 2.157684199015e-01 2.185492721906e-01 2.213520030821e-01 2.241737983088e-01 2.270143313819e-01 2.298723208135e-01 2.327465784438e-01 2.356346989645e-01 2.385344611449e-01 2.414445472561e-01 2.443643923583e-01 2.472925617447e-01 2.502295419499e-01 2.531719475092e-01 2.561202316640e-01 2.590712288840e-01 2.620255028167e-01 2.649807977182e-01 2.679366627108e-01 2.708932299547e-01 2.738488210091e-01 2.768025632780e-01 2.797529951977e-01 2.826989778912e-01 2.856398379760e-01 2.885753914795e-01 2.915046960213e-01 2.944264923995e-01 2.973416465178e-01 3.002472836306e-01 3.031418060943e-01 3.060272560246e-01 3.089011719614e-01 3.117642326969e-01 3.146146910473e-01 3.174529972804e-01 3.202778591456e-01 3.230885395938e-01 3.258840581179e-01 3.286654662639e-01 3.314302728224e-01 3.341783816608e-01 3.369086772664e-01 3.396226529044e-01 3.423174084525e-01 3.449950094375e-01 3.476512423849e-01 3.502889635474e-01 3.529051756843e-01 3.555000777205e-01 3.580759487661e-01 3.606282273473e-01 3.631590715081e-01 3.656667870392e-01 3.681500422752e-01 3.706107103685e-01 3.730482788062e-01 3.754603919884e-01 3.778481328608e-01 3.802091108865e-01 3.825437074412e-01 3.848521992038e-01 3.871332778818e-01 3.893869833005e-01 3.916148882779e-01 3.938121219816e-01 3.959822028331e-01 3.981223493735e-01 4.002326856034e-01 4.023136491462e-01 4.043649735541e-01 4.063850145592e-01 4.083750034979e-01 4.103333952642e-01 4.122586480078e-01 4.141522242777e-01 4.160131781447e-01 4.178401179337e-01 4.196349785951e-01 4.213959624540e-01 4.231240838123e-01 4.248165542686e-01 4.264732912182e-01 4.280955558224e-01 4.296804961077e-01 4.312305916635e-01 4.327459136573e-01 4.342232656106e-01 4.356655931400e-01 4.370713465864e-01 4.384380661104e-01 4.397678059823e-01 4.410585723161e-01 4.423101261175e-01 4.435226281411e-01 4.446968663296e-01 4.458324884665e-01 4.469286761810e-01 4.479844459206e-01 4.490006429660e-01 4.499750285272e-01 4.509075344470e-01 4.517994533567e-01 4.526497048329e-01 4.534596449276e-01 4.542286216413e-01 4.549553901242e-01 4.556396578843e-01 4.562803209723e-01 4.568765228995e-01 4.574298516081e-01 4.579400997238e-01 4.584077011009e-01 4.588329604006e-01 4.592140346223e-01 4.595500769303e-01 4.598400811082e-01 4.600854245103e-01 4.602864304152e-01 4.604431934692e-01 4.605565876434e-01 4.606250673767e-01 4.606479658288e-01 4.606245024386e-01 4.605550067038e-01 4.604395333077e-01 4.602789555416e-01 4.600717909549e-01 4.598191211258e-01 4.595219603083e-01 4.591780173914e-01 4.587869547891e-01 4.583476063446e-01 4.578619767287e-01 4.573308776961e-01 4.567529125405e-01 4.561307551224e-01 4.554619044596e-01 4.547442210800e-01 4.539797752786e-01 4.531668486823e-01 4.523090008393e-01 4.514058463103e-01 4.504564826930e-01 4.494583272785e-01 4.484121604415e-01 4.473169878300e-01 4.461746491996e-01 4.449881768905e-01 4.437561603313e-01 4.424772959040e-01 4.411500190262e-01 4.397738256016e-01 4.383517422042e-01 4.368856652315e-01 4.353764050535e-01 4.338230274356e-01 4.322242469433e-01 4.305788509504e-01 4.288865510959e-01 4.271508344989e-01 4.253731917808e-01 4.235524693700e-01 4.216885342186e-01 4.197803426477e-01 4.178265851132e-01 4.158305772182e-01 4.137902382411e-01 4.117106909754e-01 4.095892886043e-01 4.074263227519e-01 4.052228224854e-01 4.029772643274e-01 4.006918343575e-01 3.983655633431e-01 3.960021915096e-01 3.936010189210e-01 3.911612432463e-01 3.886850097391e-01 3.861722795809e-01 3.836212127352e-01 3.810365527019e-01 3.784177822345e-01 3.757653067023e-01 3.730814763548e-01 3.703631917221e-01 3.676155471405e-01 3.648371765670e-01 3.620285536084e-01 3.591937108747e-01 3.563293718989e-01 3.534399358512e-01 3.505252713005e-01 3.475864418387e-01 3.446248571409e-01 3.416413526249e-01 3.386366280395e-01 3.356125053535e-01 3.325721357117e-01 3.295154163849e-01 3.264444319982e-01 3.233586333785e-01 3.202625617340e-01 3.171564948894e-01 3.140415116826e-01 3.109213001599e-01 3.077958073059e-01 3.046678176831e-01 3.015390764510e-01 2.984135569328e-01 2.952901188515e-01 2.921745854634e-01 2.890672830142e-01 2.859693011534e-01 2.828868820807e-01 2.798196857479e-01 2.767711669400e-01 2.737446631757e-01 2.707431827196e-01 2.677702737913e-01 2.648269618952e-01 2.619177472795e-01 2.590472718737e-01 2.562167365315e-01 2.534316575034e-01 2.506956902289e-01 2.480097353227e-01 2.453811069136e-01 2.428115621358e-01 2.403064614722e-01 2.378686209411e-01 2.355025953030e-01 2.332132894287e-01 2.310038927038e-01 2.288790791244e-01 2.268432991787e-01 2.249002521472e-01 2.230547734262e-01 2.213100625326e-01 2.196723327693e-01 2.181425016599e-01 2.167269648219e-01 2.154274430799e-01 2.142494538745e-01 2.131945668925e-01 2.122654706319e-01 2.114677929257e-01 2.108006557948e-01 2.102677089757e-01 2.098718647142e-01 2.096123773376e-01 2.094922284622e-01 2.095121532100e-01 2.096700271378e-01 2.099700223230e-01 2.104080858635e-01 2.109860964969e-01 2.117023090292e-01 2.125529039185e-01 2.135403567742e-01 2.146582654531e-01 2.159071135811e-01 2.172824484638e-01 2.187808762109e-01 2.204029087930e-01 2.221390631945e-01 2.239922656034e-01 2.259528401996e-01 2.280202683009e-01 2.301914271268e-01 2.324574338226e-01 2.348205355205e-01 2.372702131246e-01 2.398066735782e-01 2.424239991553e-01 2.451166578604e-01 2.478834708988e-01 2.507162358414e-01 2.536142529912e-01 2.565724243030e-01 2.595838516367e-01 2.626498990241e-01 2.657620185815e-01 2.689194006926e-01 2.721155661978e-01 2.753478532058e-01 2.786157332257e-01 2.819092888335e-01 2.852319559163e-01 2.885754768205e-01 2.919383684223e-01 2.953185619869e-01 2.987093835267e-01 3.021135778523e-01 3.055212318477e-01 3.089348974294e-01 3.123502340679e-01 3.157619217168e-01 3.191727569451e-01 3.225733744009e-01 3.259690420212e-01 3.293508117605e-01 3.327192816839e-01 3.360740874976e-01 3.394066188667e-01 3.427235973089e-01 3.460152387833e-01 3.492835929682e-01 3.525260665939e-01 3.557383052791e-01 3.589233214805e-01 3.620727616275e-01 3.651914286604e-01 3.682723948828e-01 3.713171074634e-01 3.743251853962e-01 3.772883407607e-01 3.802142969831e-01 3.830943497094e-01 3.859309813771e-01 3.887216900524e-01 3.914651856069e-01 3.941610608785e-01 3.968048700026e-01 3.994009237581e-01 4.019431610736e-01 4.044323086501e-01 4.068681792688e-01 4.092469910473e-01 4.115716462322e-01 4.138371545697e-01 4.160453897525e-01 4.181949630958e-01 4.202832765655e-01 4.223136882486e-01 4.242807413562e-01 4.261875214094e-01 4.280309767134e-01 4.298114210256e-01 4.315299037540e-01 4.331818122284e-01 4.347732157367e-01 4.362959755335e-01 4.377548071343e-01 4.391495446982e-01 4.404765820014e-01 4.417389360028e-01 4.429325965258e-01 4.440620454021e-01 4.451244044021e-01 4.461192007789e-01 4.470493772766e-01 4.479103580261e-01 4.487070234038e-01 4.494360102226e-01 4.501000763077e-01 4.506975477881e-01 4.512298766198e-01 4.516983544601e-01 4.521002578863e-01 4.524394760507e-01 4.527132536890e-01 4.529239627190e-01 4.530724745963e-01 4.531578891521e-01 4.531830256967e-01 4.531458098161e-01 4.530496679779e-01 4.528940604360e-01 4.526797754548e-01 4.524086649880e-01 4.520804282865e-01 4.516985871869e-01 4.512608930025e-01 4.507717777701e-01 4.502303993737e-01 4.496385483810e-01 4.489981598461e-01 4.483093885093e-01 4.475744305327e-01 4.467945948549e-01 4.459707534759e-01 4.451055078167e-01 4.441992417835e-01 4.432539890275e-01 4.422732492253e-01 4.412558893658e-01 4.402061543489e-01 4.391235506786e-01 4.380124095223e-01 4.368733832270e-01 4.357082888195e-01 4.345205046887e-01 4.333110542193e-01 4.320824295527e-01 4.308362331491e-01 4.295743609266e-01 4.283006799303e-01 4.270143397554e-01 4.257223974605e-01 4.244214225510e-01 4.231172297858e-01 4.218122381208e-01 4.205059742275e-01 4.192051032122e-01 4.179069332955e-01 4.166195364588e-01 4.153409492092e-01 4.140756085671e-01 4.128264146566e-01 4.115927132785e-01 4.103817047561e-01 4.091899071868e-01 4.080262162852e-01 4.068866313604e-01 4.057772621193e-01 4.047002740885e-01 4.036535967215e-01 4.026474446185e-01 4.016737176841e-01 4.007445824693e-01 3.998557283283e-01 3.990098033660e-01 3.982135024182e-01 3.974605234174e-01 3.967614093479e-01 3.961104380915e-01 3.955146008703e-01 3.949745312565e-01 3.944864960501e-01 3.940605465474e-01 3.936898418042e-01 3.933810831706e-01 3.931324918277e-01 3.929440212294e-01 3.928227412062e-01 3.927591179872e-01 3.927655594473e-01 3.928320077062e-01 3.929650987995e-01 3.931665311295e-01 3.934290147969e-01 3.937647324665e-01 3.941586601124e-01 3.946254950240e-01 3.951557176443e-01 3.957499335642e-01 3.964173554585e-01 3.971394484201e-01 3.979379876988e-01 3.987900957186e-01 3.997121022758e-01 4.006960750175e-01 4.017367581474e-01 4.028497901455e-01 4.040086265707e-01 4.052412846386e-01 4.065209340089e-01 4.078627362448e-01 4.092643235440e-01 4.107104928802e-01 4.122251618550e-01 4.137763402919e-01 4.153931150192e-01 4.170511720650e-01 4.187609797134e-01 4.205208601462e-01 4.223175770411e-01 4.241724437521e-01 4.260555400189e-01 4.279913705053e-01 4.299607067177e-01 4.319689841015e-01 4.340193171408e-01 4.360958661427e-01 4.382187752286e-01 4.403618333515e-01 4.425460632369e-01 4.447538295582e-01 4.469893755906e-01 4.492560856218e-01 4.515397825882e-01 4.538546967744e-01 4.561835559808e-01 4.585374554741e-01 4.609052477415e-01 4.632915219204e-01 4.656918405496e-01 4.681017039326e-01 4.705275138220e-01 4.729560236911e-01 4.753988736735e-01 4.778400541005e-01 4.802913651510e-01 4.827397960562e-01 4.851897771925e-01 4.876397115599e-01 4.900784911429e-01 4.925223205753e-01 4.949451272010e-01 4.973690133902e-01 4.997740726716e-01 5.021639206338e-01 5.045442655320e-01 5.068934604709e-01 5.092350346813e-01 5.115412115920e-01 5.138287557817e-01 5.160865984530e-01 5.183092728092e-01 5.205085764221e-01 5.226616485790e-01 5.247869465378e-01 5.268667291665e-01 5.289041180686e-01 5.309021006478e-01 5.328434112151e-01 5.347448752230e-01 5.365877060261e-01 5.383770681674e-01 5.401120302272e-01 5.417824089440e-01 5.433970871942e-01 5.449425276939e-01 5.464233637590e-01 5.478372724341e-01 5.491764977181e-01 5.504478554969e-01 5.516390314438e-01 5.527556083963e-01 5.537947638717e-01 5.547501154795e-01 5.556279964097e-01 5.564180813069e-01 5.571249642246e-01 5.577463594324e-01 5.582766610411e-01 5.587241809960e-01 5.590757042926e-01 5.593426222427e-01 5.595171205819e-01 5.595986834606e-01 5.595957180013e-01 5.594951379880e-01 5.593109459458e-01 5.590339967337e-01 5.586687642218e-01 5.582209195360e-01 5.576807525903e-01 5.570640517984e-01 5.563612174740e-01 5.555808389990e-01 5.547265397441e-01 5.537940045065e-01 5.527975593040e-01 5.517320462400e-01 5.506047712731e-01 5.494243202663e-01 5.481860396629e-01 5.469057322488e-01 5.455814478373e-01 5.442220884027e-01 5.428382901343e-01 5.414265000538e-01 5.400077022975e-01 5.385766475561e-01 5.371481477828e-01 5.357316451725e-01 5.343299018535e-01 5.329584664632e-01 5.316211687480e-01 5.303306602062e-01 5.290966937947e-01 5.279262214951e-01 5.268341631828e-01 5.258265998360e-01 5.249145523759e-01 5.241122069952e-01 5.234238657852e-01 5.228656590831e-01 5.224411455379e-01 5.221670790038e-01 5.220476348565e-01 5.220927991005e-01 5.223162257331e-01 5.227174889775e-01 5.233123104700e-01 5.241023031452e-01 5.250975518542e-01 5.263016100253e-01 5.277178956030e-01 5.293543624576e-01 5.312096034707e-01 5.332878277417e-01 5.355895336801e-01 5.381156892658e-01 5.408642092256e-01 5.438331050936e-01 5.470215839238e-01 5.504200535046e-01 5.540310244341e-01 5.578420723540e-01 5.618490477351e-01 5.660462688746e-01 5.704194789511e-01 5.749656967287e-01 5.796692708484e-01 5.845210173736e-01 5.895123376765e-01 5.946262371341e-01 5.998525999792e-01 6.051782801813e-01 6.105882877811e-01 6.160701850184e-01 6.216075790137e-01 6.271890047167e-01 6.327946633383e-01 6.384152322768e-01 6.440304825830e-01 6.496271739893e-01 6.551944591100e-01 6.607066917337e-01 6.661603291975e-01 6.715339135587e-01 6.768141573995e-01 6.819886363929e-01 6.870404579390e-01 6.919579085568e-01 6.967259488969e-01 7.013349195096e-01 7.057685782198e-01 7.100170466327e-01 7.140693252304e-01 7.179156383759e-01 7.215443026409e-01 7.249472730673e-01 7.281195588161e-01 7.310494013740e-01 7.337335755108e-01 7.361674333142e-01 7.383468905623e-01 7.402691781775e-01 7.419346908692e-01 7.433431597521e-01 7.444948402810e-01 7.453953487548e-01 7.460478121161e-01 7.464609725530e-01 7.466397882749e-01 7.465996688392e-01 7.463451596474e-01 7.458977325388e-01 7.452671161677e-01 7.444720527823e-01 7.435362720739e-01 7.424723131597e-01 7.413119821883e-01 7.400751421414e-01 7.387883000532e-01 7.374799742146e-01 7.361793827632e-01 7.349147834568e-01 7.337179397265e-01 7.326219562736e-01 7.316523043288e-01 7.308473203573e-01 7.302313409746e-01 7.298378181710e-01 7.296955526226e-01 7.298269594455e-01 7.302610402931e-01 7.310166333517e-01 7.321136273605e-01 7.335645122513e-01 7.353855446991e-01 7.375788418750e-01 7.401502269049e-01 7.430981049128e-01 7.464145885759e-01 7.500927373530e-01 7.541113617645e-01 7.584573382325e-01 7.631025056021e-01 7.680214433878e-01 7.731804605756e-01 7.785481646296e-01 7.840863569367e-01 7.897550976803e-01 7.955159425431e-01 8.013228913135e-01 8.071378811441e-01 8.129151592695e-01 8.186134913682e-01 8.241903984003e-01 8.296048916247e-01 8.348210541245e-01 8.398008905432e-01 8.445102356266e-01 8.489167364014e-01 8.529977970390e-01 8.567246420646e-01 8.600791183579e-01 8.630443991557e-01 8.656098936105e-01 8.677673266634e-01 8.695125964166e-01 8.708502185622e-01 8.717820325997e-01 8.723192465190e-01 8.724774222198e-01 8.722716057369e-01 8.717248697363e-01 8.708613777243e-01 8.697085809692e-01 8.682919578146e-01 8.666450052639e-01 8.647978156641e-01 8.627815698372e-01 8.606255075889e-01 8.583609050371e-01 8.560126321315e-01 8.536056909892e-01 8.511615788992e-01 8.486962383566e-01 8.462215130196e-01 8.437443097709e-01 8.412701752923e-01 8.387923937960e-01 8.363041752223e-01 8.337943262897e-01 8.312439836170e-01 8.286349460068e-01 8.259404485336e-01 8.231401111422e-01 8.202024743251e-01 8.171059105241e-01 8.138251081748e-01 8.103409120800e-01 8.066344242106e-01 8.026983543876e-01 7.985280907731e-01 7.941256619218e-01 7.895133067139e-01 7.847056134459e-01 7.797452288055e-01 7.746740707661e-01 7.695509248684e-01 7.644468635264e-01 7.594338952674e-01 7.546072510391e-01 7.500503793839e-01 7.458695940346e-01 7.421608896850e-01 7.390251532559e-01 7.365562276590e-01 7.348364724442e-01 7.339456153940e-01 7.339339667352e-01 7.348486905967e-01 7.367038126866e-01 7.395024227379e-01 7.432181338309e-01 7.478047143711e-01 7.532020926411e-01 7.593237234938e-01 7.660833629473e-01 7.733716135375e-01 7.810838215753e-01 7.891118485061e-01 7.973496786380e-01 8.057028309702e-01 8.140835317515e-01 8.224229453229e-01 8.306598530793e-01 8.387641058256e-01 8.467085229431e-01 8.544963691969e-01 8.621420252393e-01 8.696733370220e-01 8.771391855013e-01 8.845855229891e-01 8.920777662174e-01 8.996701509308e-01 9.074229430789e-01 9.153861289912e-01 9.235967183845e-01 9.320852167955e-01 9.408527579365e-01 9.498979651709e-01 9.591877275533e-01 9.686800576675e-01 9.783169379158e-01 9.880253272940e-01 9.977308039858e-01 1.007343176599e+00 1.016792220541e+00 1.025994242330e+00 1.034889989430e+00 1.043427351157e+00 1.051571234416e+00 1.059313234997e+00 1.066650841710e+00 1.073619761962e+00 1.080254090240e+00 1.086620184613e+00 1.092788233619e+00 1.098834846163e+00 1.104847216209e+00 1.110903748629e+00 1.117082341729e+00 1.123443670491e+00 1.130043176065e+00 1.136909115896e+00 1.144058499612e+00 1.151489539084e+00 1.159171029688e+00 1.167072405747e+00 1.175124007299e+00 1.183264127317e+00 1.191402449845e+00 1.199445798468e+00 1.207297355998e+00 1.214839573374e+00 1.221977351395e+00 1.228586159722e+00 1.234565920358e+00 1.239809042511e+00 1.244218859987e+00 1.247720324041e+00 1.250234408011e+00 1.251726282525e+00 1.252158072265e+00 1.251530093814e+00 1.249867317183e+00 1.247201653525e+00 1.243605717808e+00 1.239142271717e+00 1.233903447570e+00 1.227974949016e+00 1.222341906795e+00 1.215502659232e+00 1.207900087576e+00 1.200116075329e+00 1.192725417095e+00 1.186111601995e+00 1.180356440371e+00 1.175243539287e+00 1.170344042473e+00 1.165144360805e+00 1.159248683771e+00 1.152514682932e+00 1.145099423413e+00 1.137420924413e+00 1.130052359065e+00 1.123514477926e+00 1.118103492628e+00 1.113785720902e+00 1.110179833609e+00 1.106629484989e+00 1.102404353437e+00 1.096908664788e+00 1.089821916625e+00 1.081217464265e+00 1.071579423667e+00 1.061693282088e+00 1.052488582004e+00 1.044876953645e+00 1.039574264392e+00 1.036967374152e+00 1.037108542649e+00 1.039738475474e+00 1.044445768188e+00 1.049617563106e+00 9.876322837732e-01 9.790894697618e-01 9.644834255554e-01 9.400917336131e-01 9.136089699972e-01 8.941605064254e-01 8.885242266783e-01 8.982319021623e-01 9.190221174966e-01 9.432731235394e-01 9.634087398355e-01 9.745290109303e-01 9.755833984161e-01 9.692941691313e-01 9.611317705501e-01 9.573460952963e-01 9.626558103739e-01 9.782978011076e-01 1.001650860019e+00 1.027440506915e+00 1.049792208477e+00 1.064029024125e+00 1.067756244178e+00 1.061274581668e+00 1.047349406045e+00 1.030615276651e+00 1.016426619769e+00 1.009495050419e+00 1.012490520715e+00 1.025287357237e+00 1.045190583248e+00 1.067970209077e+00 1.089261249384e+00 1.105631588789e+00 1.115284186341e+00 1.118177654938e+00 1.115792617238e+00 1.110501804121e+00 1.104737745421e+00 1.100179628125e+00 1.097188469573e+00 1.094857746727e+00 1.091528859058e+00 1.085734774582e+00 1.077062336450e+00 1.066727288047e+00 1.057517564248e+00 1.053039304345e+00 1.056379532391e+00 1.068607040986e+00 1.087949765302e+00 1.110009814250e+00 1.129051908604e+00 1.139610837201e+00 1.137978014231e+00 1.123211351643e+00 1.097575491508e+00 1.066381305016e+00 1.036911180773e+00 1.016472317383e+00 1.009792219046e+00 1.017074921133e+00 1.033931441411e+00 1.053387765424e+00 1.068647806641e+00 1.075279532192e+00 1.072337554332e+00 1.062308481122e+00 1.050076434098e+00 1.040937459838e+00 1.038321783852e+00 1.042132547440e+00 1.048761381970e+00 1.052795397208e+00 1.049472305797e+00 1.036882093304e+00 1.017119262553e+00 9.962078273103e-01 9.822924272549e-01 9.823318091740e-01 9.984817207870e-01 1.026576394981e+00 1.057875519548e+00 1.082684464565e+00 1.093761630046e+00 1.088323541882e+00 1.068779003310e+00 1.042068860578e+00 1.017664636684e+00 1.004120805082e+00 1.005376567428e+00 1.019032466185e+00 1.037930828946e+00 1.054000013932e+00 1.061747179087e+00 1.060176585308e+00 1.052734414543e+00 1.045553217703e+00 1.044358241849e+00 1.051293793986e+00 1.063475153598e+00 1.074216155907e+00 1.076208473479e+00 1.064773288714e+00 1.040157296752e+00 1.008234678441e+00 9.792965581914e-01 9.643768755939e-01 9.698435358664e-01 9.934593965957e-01 1.025218605867e+00 1.052269205595e+00 1.064015632453e+00 1.055384117660e+00 1.028059516041e+00 9.902155047516e-01 9.544699423382e-01 9.335419361027e-01 9.344478006956e-01 9.547196360956e-01 9.842167867197e-01 1.010745406244e+00 1.025297654046e+00 1.024655072938e+00 1.011706420020e+00 9.939835414393e-01 9.806040241720e-01 9.782809064883e-01 9.881253988903e-01 1.005456658962e+00 1.022619604712e+00 1.032862672163e+00 1.033097522536e+00 1.024872104940e+00 1.013575643134e+00 1.006095601607e+00 1.007628279286e+00 1.019019851861e+00 1.036373742153e+00 1.052990721842e+00 1.062402230028e+00 1.060777244353e+00 1.048115262374e+00 1.028108404919e+00 1.006863959932e+00 9.907739376504e-01 9.840636268239e-01 9.872690382840e-01 9.973449283286e-01 1.009365152448e+00 1.018538980680e+00 1.021629696656e+00 1.017454983016e+00 1.006652914951e+00 9.912121276331e-01 9.739191756240e-01 9.580143812746e-01 9.468161789160e-01 9.432153276512e-01 9.488255617694e-01 9.630749246150e-01 9.827930707414e-01 1.005097264556e+00
 9.767982347195e-01 9.761940854927e-01 9.755724068488e-01 9.750311818035e-01 9.745879151913e-01 9.742269338251e-01 9.739281876771e-01 9.736361599636e-01 9.732535084295e-01 9.727173755827e-01 9.720728654447e-01 9.714281076369e-01 9.708622162783e-01 9.703889656156e-01 9.699960867090e-01 9.696606737839e-01 9.693167464942e-01 9.688650909780e-01 9.682582194279e-01 9.675557136317e-01 9.668754367737e-01 9.662934740298e-01 9.658088063275e-01 9.653879833042e-01 9.649914351095e-01 9.645648377687e-01 9.640430635124e-01 9.633991394343e-01 9.626747010287e-01 9.619561025434e-01 9.613170173263e-01 9.607929894927e-01 9.603729742117e-01 9.599852146484e-01 9.595210477675e-01 9.589010376674e-01 9.581438903577e-01 9.573490392173e-01 9.566177407038e-01 9.559861930868e-01 9.554357320266e-01 9.549292775601e-01 9.544224603206e-01 9.538606645271e-01 9.532012843585e-01 9.524381060252e-01 9.516153855906e-01 9.508053162213e-01 9.500843019521e-01 9.494923203921e-01 9.490013068111e-01 9.485050081872e-01 9.478865883739e-01 9.470997886242e-01 9.462050279408e-01 9.453130806787e-01 9.445120275836e-01 9.438226084650e-01 9.432069606413e-01 9.425995656848e-01 9.419421773830e-01 9.412061591203e-01 9.403968672822e-01 9.395334174208e-01 9.386410939538e-01 9.377572204997e-01 9.369377326806e-01 9.362236726672e-01 9.355979683036e-01 9.349777187718e-01 9.342613356133e-01 9.333858946708e-01 9.323791862604e-01 9.313390362663e-01 9.303903690463e-01 9.296048229895e-01 9.289505585622e-01 9.283092498884e-01 9.275556092098e-01 9.266346240136e-01 9.255849114799e-01 9.245043547783e-01 9.234919073507e-01 9.225929660587e-01 9.217864135690e-01 9.209985826598e-01 9.201611754740e-01 9.192449033010e-01 9.182579293193e-01 9.172261677784e-01 9.161753718632e-01 9.151324550547e-01 9.141207512233e-01 9.131527076321e-01 9.122316124749e-01 9.113421630813e-01 9.104423065421e-01 9.094692210359e-01 9.083827345266e-01 9.071960962331e-01 9.059765204592e-01 9.048176186912e-01 9.037836081255e-01 9.028796010685e-01 9.020238476955e-01 9.010919261442e-01 8.999852919809e-01 8.986967417196e-01 8.973210084436e-01 8.959995791339e-01 8.948492033794e-01 8.938935484615e-01 8.930366962354e-01 8.921168826076e-01 8.910012976160e-01 8.896665228395e-01 8.882072336907e-01 8.867811421221e-01 8.855241744516e-01 8.844723505281e-01 8.835366024119e-01 8.825612794824e-01 8.814155184966e-01 8.800676934115e-01 8.785894002876e-01 8.771144760240e-01 8.757610159640e-01 8.745722837015e-01 8.734936121071e-01 8.724130444674e-01 8.712273626223e-01 8.698945545815e-01 8.684419308819e-01 8.669501851051e-01 8.655126497703e-01 8.641833659315e-01 8.629458729254e-01 8.617361846891e-01 8.604728174763e-01 8.591015259403e-01 8.576166040691e-01 8.560687240831e-01 8.545365701032e-01 8.530733135111e-01 8.516844174193e-01 8.503260967724e-01 8.489378961560e-01 8.474694736324e-01 8.459097445183e-01 8.442968663546e-01 8.426882619412e-01 8.411201558885e-01 8.396013870014e-01 8.381111306806e-01 8.366158268192e-01 8.350781248515e-01 8.334910996010e-01 8.318662192274e-01 8.302206473075e-01 8.285706935508e-01 8.269332890613e-01 8.253159021567e-01 8.237108608733e-01 8.221103407313e-01 8.205026188082e-01 8.188718438323e-01 8.172014193646e-01 8.154890515753e-01 8.137468105365e-01 8.119937013314e-01 8.102557776125e-01 8.085504011798e-01 8.068743232857e-01 8.051981677090e-01 8.034800523730e-01 8.016908250207e-01 7.998292375601e-01 7.979242814257e-01 7.960287668992e-01 7.941854213097e-01 7.923949945215e-01 7.906174201304e-01 7.887955654155e-01 7.868836084134e-01 7.848783382389e-01 7.828266272135e-01 7.807960926351e-01 7.788319864328e-01 7.769263091028e-01 7.750301638765e-01 7.730817957425e-01 7.710425226336e-01 7.689313726225e-01 7.668072325292e-01 7.647279964016e-01 7.627142751825e-01 7.607466317530e-01 7.587702093421e-01 7.567369004903e-01 7.546367565221e-01 7.524993286380e-01 7.503744213156e-01 7.482999696966e-01 7.462774500416e-01 7.442747036926e-01 7.422396003642e-01 7.401461754323e-01 7.380033415051e-01 7.358510901341e-01 7.337293253070e-01 7.316532154460e-01 7.295986318727e-01 7.275184891842e-01 7.253810451607e-01 7.231888138857e-01 7.209712037559e-01 7.187670059281e-01 7.165904898907e-01 7.144260235640e-01 7.122345647636e-01 7.099873278890e-01 7.076846511080e-01 7.053504005732e-01 7.030201679088e-01 7.007100008741e-01 6.984089505875e-01 6.960835051824e-01 6.937104184447e-01 6.912898695574e-01 6.888472966584e-01 6.864142260980e-01 6.840054901371e-01 6.816069078564e-01 6.791898871727e-01 6.767351137885e-01 6.742522400973e-01 6.717636136717e-01 6.692939943994e-01 6.668454827439e-01 6.643982173201e-01 6.619247386676e-01 6.594157133385e-01 6.568833337240e-01 6.543483700688e-01 6.518259001313e-01 6.493084167949e-01 6.467745279798e-01 6.442058161706e-01 6.416005643442e-01 6.389756545402e-01 6.363486420489e-01 6.337241385175e-01 6.310908924128e-01 6.284308794804e-01 6.257387618668e-01 6.230296662333e-01 6.203201615168e-01 6.176203155519e-01 6.149195659241e-01 6.122008288027e-01 6.094532639764e-01 6.066894921785e-01 6.039303603977e-01 6.011850415264e-01 5.984432451363e-01 5.956834548842e-01 5.928885015091e-01 5.900636236788e-01 5.872295001670e-01 5.844008188488e-01 5.815705412065e-01 5.787199949035e-01 5.758401184640e-01 5.729324327772e-01 5.700161510695e-01 5.671020850558e-01 5.641880862378e-01 5.612595338241e-01 5.583131299718e-01 5.553560836522e-01 5.523976792772e-01 5.494422848619e-01 5.464773862659e-01 5.434894027666e-01 5.404771228391e-01 5.374524959216e-01 5.344280230680e-01 5.313991886300e-01 5.283570536225e-01 5.252897581806e-01 5.222008235738e-01 5.191050260956e-01 5.160124976695e-01 5.129181426830e-01 5.098126097405e-01 5.066914698975e-01 5.035597312162e-01 5.004228565337e-01 4.972845456372e-01 4.941346680711e-01 4.909678083102e-01 4.877865271257e-01 4.845971471780e-01 4.814017790999e-01 4.781994536145e-01 4.749844122677e-01 4.717555114436e-01 4.685239916840e-01 4.652913620092e-01 4.620525105422e-01 4.588018851214e-01 4.555376779881e-01 4.522620243239e-01 4.489839206993e-01 4.457020381069e-01 4.424111949529e-01 4.391034329791e-01 4.357833808780e-01 4.324572618018e-01 4.291280981474e-01 4.257967352901e-01 4.224569833455e-01 4.191085546284e-01 4.157537612415e-01 4.123956171635e-01 4.090317315561e-01 4.056605520004e-01 4.022821981251e-01 3.988975515651e-01 3.955095464085e-01 3.921165283121e-01 3.887172351906e-01 3.853117614984e-01 3.819045909231e-01 3.784960086962e-01 3.750857538782e-01 3.716690287272e-01 3.682466924852e-01 3.648198768872e-01 3.613917762544e-01 3.579629607852e-01 3.545308817695e-01 3.510955512512e-01 3.476575381883e-01 3.442182013268e-01 3.407776522525e-01 3.373379779735e-01 3.338970620316e-01 3.304575599444e-01 3.270204471383e-01 3.235816927527e-01 3.201426558038e-01 3.167032424491e-01 3.132666752670e-01 3.098356365107e-01 3.064100381870e-01 3.029886905546e-01 2.995691252985e-01 2.961540355934e-01 2.927444082231e-01 2.893416045813e-01 2.859474063625e-01 2.825605550551e-01 2.791821091704e-01 2.758124979210e-01 2.724505456249e-01 2.690990963158e-01 2.657586363433e-01 2.624323303236e-01 2.591179664159e-01 2.558167433816e-01 2.525292678819e-01 2.492566537914e-01 2.460012367244e-01 2.427629395260e-01 2.395442102607e-01 2.363447833148e-01 2.331675338673e-01 2.300125930381e-01 2.268814175323e-01 2.237742183843e-01 2.206928965021e-01 2.176402258810e-01 2.146175066949e-01 2.116263656161e-01 2.086681271477e-01 2.057436471483e-01 2.028554272148e-01 2.000055817619e-01 1.971965992841e-01 1.944296965499e-01 1.917090722188e-01 1.890336054070e-01 1.864090832263e-01 1.838349708173e-01 1.813150464320e-01 1.788517660366e-01 1.764483721548e-01 1.741070674805e-01 1.718310463592e-01 1.696224413569e-01 1.674847387707e-01 1.654199081490e-01 1.634317814461e-01 1.615232715199e-01 1.596983678997e-01 1.579579316141e-01 1.563069325792e-01 1.547473718209e-01 1.532818095145e-01 1.519135586115e-01 1.506451516978e-01 1.494799201460e-01 1.484183226113e-01 1.474654646719e-01 1.466203726696e-01 1.458862203022e-01 1.452652940429e-01 1.447585756730e-01 1.443662056538e-01 1.440898790205e-01 1.439295241122e-01 1.438850557463e-01 1.439578371730e-01 1.441462809737e-01 1.444501222229e-01 1.448675641468e-01 1.453993350539e-01 1.460399470476e-01 1.467913279924e-01 1.476505938138e-01 1.486138684467e-01 1.496813735307e-01 1.508475617325e-01 1.521121813572e-01 1.534702791062e-01 1.549199241431e-01 1.564572489019e-01 1.580807031065e-01 1.597859834506e-01 1.615698097095e-01 1.634294789351e-01 1.653608284114e-01 1.673618824067e-01 1.694289275917e-01 1.715590024199e-01 1.737507240540e-01 1.759987242730e-01 1.783010526339e-01 1.806539944818e-01 1.830569982216e-01 1.855058040957e-01 1.879989271163e-01 1.905330632916e-01 1.931058387699e-01 1.957144621738e-01 1.983555896945e-01 2.010293869414e-01 2.037336407014e-01 2.064672359500e-01 2.092258196767e-01 2.120085193123e-01 2.148111943248e-01 2.176338064077e-01 2.204765876303e-01 2.233366505102e-01 2.262135554147e-01 2.291052037672e-01 2.320071691602e-01 2.349218096690e-01 2.378452696277e-01 2.407776335664e-01 2.437195590668e-01 2.466675976417e-01 2.496216114648e-01 2.525784205279e-01 2.555389232640e-01 2.585003641796e-01 2.614631035500e-01 2.644273490229e-01 2.673904250000e-01 2.703519769229e-01 2.733106892337e-01 2.762656500001e-01 2.792160255634e-01 2.821611195181e-01 2.851008021829e-01 2.880345201441e-01 2.909598683286e-01 2.938782850600e-01 2.967867147906e-01 2.996845438766e-01 3.025724857759e-01 3.054496983940e-01 3.083148068926e-01 3.111685012474e-01 3.140087683016e-01 3.168340821651e-01 3.196455668534e-01 3.224419884092e-01 3.252231130364e-01 3.279887433148e-01 3.307380177091e-01 3.334699827287e-01 3.361841613369e-01 3.388806176469e-01 3.415585891650e-01 3.442173439209e-01 3.468553169077e-01 3.494738088274e-01 3.520708388145e-01 3.546477222374e-01 3.572030607638e-01 3.597349373118e-01 3.622444565260e-01 3.647307983355e-01 3.671922184143e-01 3.696313615520e-01 3.720455072609e-01 3.744346848029e-01 3.767992194821e-01 3.791356881138e-01 3.814474400708e-01 3.837339363145e-01 3.859922171341e-01 3.882235637157e-01 3.904272681873e-01 3.926000690910e-01 3.947464636702e-01 3.968619361290e-01 3.989487358693e-01 4.010067496223e-01 4.030333974631e-01 4.050290472889e-01 4.069948599812e-01 4.089267725151e-01 4.108287450155e-01 4.126982166422e-01 4.145350271641e-01 4.163403707350e-01 4.181117252647e-01 4.198475369159e-01 4.215512426437e-01 4.232195195068e-01 4.248528437425e-01 4.264520208293e-01 4.280153145830e-01 4.295445566217e-01 4.310365615182e-01 4.324915003670e-01 4.339097271298e-01 4.352902899145e-01 4.366330871710e-01 4.379398029859e-01 4.392083746127e-01 4.404393242893e-01 4.416334712788e-01 4.427860751957e-01 4.439009978338e-01 4.449753049722e-01 4.460092048367e-01 4.470033606926e-01 4.479576941299e-01 4.488722361125e-01 4.497458613771e-01 4.505786930161e-01 4.513705214288e-01 4.521201397021e-01 4.528259678966e-01 4.534907705122e-01 4.541125065640e-01 4.546927248887e-01 4.552316035243e-01 4.557273436727e-01 4.561798988708e-01 4.565883062874e-01 4.569510720181e-01 4.572704622334e-01 4.575455162808e-01 4.577773520404e-01 4.579665063995e-01 4.581106065299e-01 4.582094366515e-01 4.582619731322e-01 4.582685634044e-01 4.582306541027e-01 4.581483364214e-01 4.580215689958e-01 4.578498587764e-01 4.576328583152e-01 4.573686494249e-01 4.570579851661e-01 4.567016926403e-01 4.562998793727e-01 4.558513504715e-01 4.553575630022e-01 4.548191937851e-01 4.542330707094e-01 4.536005707778e-01 4.529204914633e-01 4.521935212944e-01 4.514211428236e-01 4.506029206785e-01 4.497392791374e-01 4.488297597752e-01 4.478733421008e-01 4.468687707765e-01 4.458172321452e-01 4.447205009798e-01 4.435790128044e-01 4.423929727106e-01 4.411581452983e-01 4.398758486627e-01 4.385457140939e-01 4.371689321808e-01 4.357479523259e-01 4.342838376113e-01 4.327729087802e-01 4.312155966011e-01 4.296097703330e-01 4.279590596617e-01 4.262656489157e-01 4.245300772715e-01 4.227526907438e-01 4.209305930157e-01 4.190630934665e-01 4.171515915656e-01 4.151965753920e-01 4.132023805174e-01 4.111663183416e-01 4.090894515164e-01 4.069702556950e-01 4.048073406743e-01 4.026043748009e-01 4.003599141386e-01 3.980770645326e-01 3.957558271451e-01 3.933950439178e-01 3.909969946644e-01 3.885586634573e-01 3.860832673326e-01 3.835716429028e-01 3.810237891627e-01 3.784409237225e-01 3.758250741768e-01 3.731747585317e-01 3.704913473703e-01 3.677730901419e-01 3.650245994560e-01 3.622468439016e-01 3.594387867960e-01 3.566029270504e-01 3.537386046397e-01 3.508479454573e-01 3.479316483595e-01 3.449903953935e-01 3.420269260494e-01 3.390399328800e-01 3.360326479735e-01 3.330059535200e-01 3.299610291702e-01 3.268992867308e-01 3.238218923215e-01 3.207295463254e-01 3.176247959146e-01 3.145108066705e-01 3.113875286376e-01 3.082571219823e-01 3.051205202354e-01 3.019815126868e-01 2.988404986166e-01 2.957004798507e-01 2.925632039268e-01 2.894297628725e-01 2.863046659330e-01 2.831889742594e-01 2.800859941291e-01 2.769980097093e-01 2.739273971522e-01 2.708779093126e-01 2.678504246829e-01 2.648508760250e-01 2.618792608806e-01 2.589411124608e-01 2.560385008974e-01 2.531762027443e-01 2.503564970779e-01 2.475832682108e-01 2.448601607617e-01 2.421921555474e-01 2.395816119831e-01 2.370338780021e-01 2.345537549209e-01 2.321415442740e-01 2.298069355753e-01 2.275492016897e-01 2.253762133717e-01 2.232909052840e-01 2.212966168263e-01 2.193995093856e-01 2.176026953723e-01 2.159104961623e-01 2.143276265030e-01 2.128562183201e-01 2.115036287836e-01 2.102695190730e-01 2.091613861968e-01 2.081792644809e-01 2.073264432125e-01 2.066074987263e-01 2.060232955704e-01 2.055758061032e-01 2.052678552177e-01 2.051000762168e-01 2.050733822365e-01 2.051876243194e-01 2.054454196912e-01 2.058431316012e-01 2.063829872733e-01 2.070622617176e-01 2.078792771507e-01 2.088348717075e-01 2.099235659432e-01 2.111450528853e-01 2.124978347944e-01 2.139751974367e-01 2.155774970901e-01 2.172975062452e-01 2.191353988690e-01 2.210845103837e-01 2.231418088485e-01 2.253040715208e-01 2.275653860466e-01 2.299231625093e-01 2.323722220231e-01 2.349075904338e-01 2.375276239396e-01 2.402228843665e-01 2.429962445719e-01 2.458352895673e-01 2.487415887552e-01 2.517103367966e-01 2.547330446187e-01 2.578112194479e-01 2.609366943295e-01 2.641090696815e-01 2.673220672897e-01 2.705701352548e-01 2.738559597025e-01 2.771695557161e-01 2.805108328560e-01 2.838756749582e-01 2.872598363323e-01 2.906623861318e-01 2.940768640943e-01 2.975043901574e-01 3.009383074017e-01 3.043768606458e-01 3.078193674546e-01 3.112584615033e-01 3.146973434872e-01 3.181281986456e-01 3.215512845169e-01 3.249644498310e-01 3.283618967956e-01 3.317479499487e-01 3.351121012357e-01 3.384590161361e-01 3.417837578314e-01 3.450836009976e-01 3.483600625174e-01 3.516050395154e-01 3.548247946842e-01 3.580099455059e-01 3.611623275266e-01 3.642807730309e-01 3.673610851911e-01 3.704054503839e-01 3.734059718389e-01 3.763682276924e-01 3.792864046907e-01 3.821599017910e-01 3.849892683811e-01 3.877682767808e-01 3.905018646254e-01 3.931847384585e-01 3.958162919905e-01 3.983972841668e-01 4.009232329952e-01 4.033976980069e-01 4.058138674049e-01 4.081759260569e-01 4.104810832829e-01 4.127258572530e-01 4.149143607551e-01 4.170397909312e-01 4.191073126471e-01 4.211109253015e-01 4.230534639907e-01 4.249331169137e-01 4.267475083707e-01 4.285007744568e-01 4.301864525819e-01 4.318086950781e-01 4.333648745650e-01 4.348548358856e-01 4.362795679114e-01 4.376355389689e-01 4.389278813780e-01 4.401500301042e-01 4.413050274100e-01 4.423947661036e-01 4.434139683090e-01 4.443666188402e-01 4.452496714105e-01 4.460680550223e-01 4.468162350709e-01 4.474966944304e-01 4.481113400467e-01 4.486560828223e-01 4.491363698754e-01 4.495476068658e-01 4.498949763175e-01 4.501755111352e-01 4.503897123068e-01 4.505412626395e-01 4.506264541363e-01 4.506496909966e-01 4.506092162705e-01 4.505055440454e-01 4.503414450682e-01 4.501153090377e-01 4.498305904349e-01 4.494855185958e-01 4.490833567866e-01 4.486236573078e-01 4.481084176402e-01 4.475374662486e-01 4.469138642811e-01 4.462377741575e-01 4.455108422414e-01 4.447343705846e-01 4.439102908478e-01 4.430391175976e-01 4.421236380759e-01 4.411633588015e-01 4.401620291626e-01 4.391203155159e-01 4.380397881919e-01 4.369214997224e-01 4.357696986843e-01 4.345822208020e-01 4.333667177488e-01 4.321201157874e-01 4.308466307110e-01 4.295475390668e-01 4.282262085269e-01 4.268842525542e-01 4.255227485107e-01 4.241469867349e-01 4.227558101787e-01 4.213539777582e-01 4.199427878944e-01 4.185233869116e-01 4.171018506720e-01 4.156758338149e-01 4.142524448454e-01 4.128300621301e-01 4.114126028143e-01 4.100051739275e-01 4.086049904347e-01 4.072210154689e-01 4.058497591936e-01 4.044986837347e-01 4.031677263545e-01 4.018594007426e-01 4.005787630664e-01 3.993230739762e-01 3.981027561648e-01 3.969112577186e-01 3.957587726432e-01 3.946441222124e-01 3.935668351278e-01 3.925358043205e-01 3.915452149333e-01 3.906065211722e-01 3.897125709321e-01 3.888710161529e-01 3.880851133769e-01 3.873497522795e-01 3.866767320557e-01 3.860561274434e-01 3.855013351420e-01 3.850046394673e-01 3.845723229965e-01 3.842067695558e-01 3.839016819042e-01 3.836699292145e-01 3.835003945447e-01 3.834024107019e-01 3.833736060584e-01 3.834117060567e-01 3.835262695517e-01 3.837048936484e-01 3.839593794002e-01 3.842818183238e-01 3.846759237734e-01 3.851451746342e-01 3.856784640566e-01 3.862908340049e-01 3.869666620272e-01 3.877156986872e-01 3.885351462778e-01 3.894183497696e-01 3.903785704673e-01 3.913938544960e-01 3.924862318860e-01 3.936350201896e-01 3.948511809109e-01 3.961309212614e-01 3.974649816600e-01 3.988707243060e-01 4.003200827444e-01 4.018396896304e-01 4.034069383620e-01 4.050292830718e-01 4.067106595019e-01 4.084295302301e-01 4.102140679056e-01 4.120306578913e-01 4.139053124769e-01 4.158187146995e-01 4.177731183628e-01 4.197755891159e-01 4.218053505535e-01 4.238860021366e-01 4.259882228637e-01 4.281332298897e-01 4.303070500030e-01 4.325070761849e-01 4.347437663315e-01 4.369954968316e-01 4.392838438717e-01 4.415849489569e-01 4.439138688051e-01 4.462606287261e-01 4.486207811730e-01 4.510034922516e-01 4.533913557715e-01 4.557996191613e-01 4.582114500398e-01 4.606360610411e-01 4.630635380189e-01 4.654970130100e-01 4.679328838212e-01 4.703666700694e-01 4.728048021669e-01 4.752323545130e-01 4.776627528442e-01 4.800785086031e-01 4.824920738254e-01 4.848911379451e-01 4.872771738513e-01 4.896531242827e-01 4.920026535698e-01 4.943464857231e-01 4.966574283049e-01 4.989529239596e-01 5.012224954388e-01 5.034592732075e-01 5.056779456998e-01 5.078513388246e-01 5.100042850745e-01 5.121123734235e-01 5.141854295824e-01 5.162224013179e-01 5.182084736365e-01 5.201616643030e-01 5.220584207893e-01 5.239122842517e-01 5.257158153517e-01 5.274612815007e-01 5.291601902019e-01 5.307931587996e-01 5.323747623314e-01 5.338911546309e-01 5.353426263710e-01 5.367343630239e-01 5.380524046154e-01 5.393067492684e-01 5.404866786802e-01 5.415943514961e-01 5.426305977762e-01 5.435867694476e-01 5.444688143657e-01 5.452698486472e-01 5.459902915979e-01 5.466332911173e-01 5.471886573958e-01 5.476661639250e-01 5.480555767172e-01 5.483612085260e-01 5.485841195465e-01 5.487164431008e-01 5.487689893077e-01 5.487304811530e-01 5.486099811473e-01 5.484048690116e-01 5.481106555807e-01 5.477413560252e-01 5.472820307351e-01 5.467467418446e-01 5.461319487851e-01 5.454376820352e-01 5.446735657363e-01 5.438319730543e-01 5.429257029348e-01 5.419514726441e-01 5.409131715088e-01 5.398203043914e-01 5.386677628749e-01 5.374679671847e-01 5.362234208607e-01 5.349354443302e-01 5.336183415582e-01 5.322665877107e-01 5.308959764687e-01 5.295086881880e-01 5.281093245490e-01 5.267132377763e-01 5.253181931486e-01 5.239400315611e-01 5.225827139598e-01 5.212526577159e-01 5.199663799348e-01 5.187234495257e-01 5.175390912621e-01 5.164211165533e-01 5.153763465128e-01 5.144190284497e-01 5.135533151797e-01 5.127929302504e-01 5.121450710574e-01 5.116188059795e-01 5.112271514528e-01 5.109724781389e-01 5.108702875753e-01 5.109234550717e-01 5.111431488175e-01 5.115355395295e-01 5.121060060289e-01 5.128668543479e-01 5.138151029409e-01 5.149628493915e-01 5.163104573769e-01 5.178632333286e-01 5.196239560182e-01 5.215914958473e-01 5.237716930721e-01 5.261586970107e-01 5.287573342292e-01 5.315612735703e-01 5.345717991493e-01 5.377826806981e-01 5.411871939886e-01 5.447869505559e-01 5.485670959380e-01 5.525272212750e-01 5.566566539599e-01 5.609454711181e-01 5.653885327736e-01 5.699712406349e-01 5.746864951196e-01 5.795222579855e-01 5.844635422624e-01 5.895057244407e-01 5.946284664983e-01 5.998230198164e-01 6.050763047390e-01 6.103723622223e-01 6.157008538700e-01 6.210443851860e-01 6.263924038189e-01 6.317270379621e-01 6.370384394902e-01 6.423094133940e-01 6.475246605540e-01 6.526771578911e-01 6.577426568282e-01 6.627169531659e-01 6.675815468584e-01 6.723254901792e-01 6.769350110319e-01 6.813990172328e-01 6.857045568616e-01 6.898395232046e-01 6.937958694469e-01 6.975597002387e-01 7.011233618584e-01 7.044777457325e-01 7.076151190607e-01 7.105271893894e-01 7.132067937987e-01 7.156513785064e-01 7.178544420161e-01 7.198123383482e-01 7.215248962853e-01 7.229907525705e-01 7.242083912795e-01 7.251841366237e-01 7.259180414551e-01 7.264161370481e-01 7.266851148821e-01 7.267333875690e-01 7.265713303112e-01 7.262094508695e-01 7.256643342411e-01 7.249462402973e-01 7.240781248141e-01 7.230761239482e-01 7.219593934966e-01 7.207564707550e-01 7.194841027653e-01 7.181739258576e-01 7.168526474266e-01 7.155466223388e-01 7.142862081394e-01 7.131046890892e-01 7.120294348445e-01 7.110931431016e-01 7.103301262430e-01 7.097635101727e-01 7.094302381774e-01 7.093534879321e-01 7.095637159162e-01 7.100831987767e-01 7.109339711410e-01 7.121346830282e-01 7.136997211067e-01 7.156442952261e-01 7.179683208438e-01 7.206829959861e-01 7.237802882008e-01 7.272577951651e-01 7.311038811994e-01 7.353022785280e-01 7.398360964222e-01 7.446772352503e-01 7.498015206180e-01 7.551758309757e-01 7.607660661646e-01 7.665338162633e-01 7.724417602129e-01 7.784466784864e-01 7.845057638884e-01 7.905777237452e-01 7.966156403719e-01 8.025798201308e-01 8.084259434195e-01 8.141130491173e-01 8.196010748321e-01 8.248523651236e-01 8.298325844294e-01 8.345110683130e-01 8.388562808213e-01 8.428414241439e-01 8.464509972433e-01 8.496617853603e-01 8.524624301106e-01 8.548426158850e-01 8.567989345035e-01 8.583316718933e-01 8.594422726537e-01 8.601431510746e-01 8.604435778328e-01 8.603612164844e-01 8.599165590334e-01 8.591339351770e-01 8.580377097712e-01 8.566602775848e-01 8.550306588889e-01 8.531791600333e-01 8.511409536240e-01 8.489459234435e-01 8.466280237521e-01 8.442136452317e-01 8.417339312744e-01 8.392096466098e-01 8.366617102180e-01 8.341086817823e-01 8.315598557515e-01 8.290226926025e-01 8.264952196608e-01 8.239802505997e-01 8.214621959548e-01 8.189303043232e-01 8.163653651589e-01 8.137480886710e-01 8.110534943449e-01 8.082537671641e-01 8.053280009341e-01 8.022447231643e-01 7.989863726416e-01 7.955300693559e-01 7.918634192595e-01 7.879748056586e-01 7.838644915939e-01 7.795419696203e-01 7.750179177453e-01 7.703274885114e-01 7.654988947460e-01 7.605891994274e-01 7.556509992226e-01 7.507573340389e-01 7.459885283577e-01 7.414265724587e-01 7.371712116862e-01 7.333098691585e-01 7.299461810355e-01 7.271719847917e-01 7.250757582268e-01 7.237366024983e-01 7.232186044123e-01 7.235729199044e-01 7.248265334243e-01 7.269945778944e-01 7.300608190515e-01 7.339954479254e-01 7.387456412666e-01 7.442375913804e-01 7.503883472939e-01 7.570962639186e-01 7.642616935274e-01 7.717706793599e-01 7.795192041007e-01 7.874042643708e-01 7.953309761191e-01 8.032193024116e-01 8.110024874524e-01 8.186315536525e-01 8.260727429553e-01 8.333169123881e-01 8.403659885958e-01 8.472468800633e-01 8.539956303159e-01 8.606622163318e-01 8.673108191374e-01 8.740018821464e-01 8.808096999162e-01 8.877912488070e-01 8.950065623160e-01 9.025009611934e-01 9.103022583148e-01 9.184267845118e-01 9.268645620306e-01 9.355966658506e-01 9.445747007213e-01 9.537457408151e-01 9.630365037400e-01 9.723714490806e-01 9.816671251956e-01 9.908387303648e-01 9.998188047297e-01 1.008534261544e+00 1.016938781712e+00 1.024995143401e+00 1.032689391136e+00 1.040029905166e+00 1.047034934118e+00 1.053756715026e+00 1.060245959619e+00 1.066580435494e+00 1.072838420674e+00 1.079100304779e+00 1.085452115107e+00 1.091964564846e+00 1.098707670794e+00 1.105724969107e+00 1.113056272948e+00 1.120708296094e+00 1.128680115182e+00 1.136946990358e+00 1.145458479255e+00 1.154164369441e+00 1.162977929784e+00 1.171823922268e+00 1.180595602445e+00 1.189192799879e+00 1.197506448053e+00 1.205414666705e+00 1.212818071136e+00 1.219590661558e+00 1.225634953909e+00 1.230845327516e+00 1.235136334528e+00 1.238439917507e+00 1.240691853250e+00 1.241871610656e+00 1.241955300330e+00 1.240962848733e+00 1.238929700487e+00 1.235903657760e+00 1.231967087157e+00 1.227185903807e+00 1.221661844888e+00 1.215474293187e+00 1.209664938519e+00 1.202676748902e+00 1.194944473995e+00 1.187050210128e+00 1.179570988669e+00 1.172887976901e+00 1.167086957583e+00 1.161963645228e+00 1.157092034577e+00 1.151962711987e+00 1.146184864339e+00 1.139610798406e+00 1.132378959202e+00 1.124897751226e+00 1.117709141575e+00 1.111308900136e+00 1.105970965442e+00 1.101651989558e+00 1.097968705752e+00 1.094283711441e+00 1.089910346577e+00 1.084307729195e+00 1.077225433172e+00 1.068824019130e+00 1.059671675314e+00 1.050621000824e+00 1.042645752471e+00 1.036651866447e+00 1.033275183528e+00 1.032764464198e+00 1.034979694478e+00 1.039401215570e+00 1.045162276662e+00 1.050791991634e+00 1.034628443809e+00 9.761083368168e-01 9.657790689664e-01 9.399502408925e-01 9.089151303918e-01 8.836388958777e-01 8.733505318658e-01 8.818627175595e-01 9.058346010846e-01 9.368698583485e-01 9.655361181816e-01 9.847595804086e-01 9.915077982695e-01 9.870628088949e-01 9.763343611486e-01 9.662183824386e-01 9.633152899427e-01 9.714011343146e-01 9.900064015554e-01 1.014776895518e+00 1.039408152364e+00 1.057877062594e+00 1.066121453524e+00 1.062929256916e+00 1.050080681028e+00 1.032014544033e+00 1.014796957685e+00 1.004588458238e+00 1.005716824656e+00 1.019172530513e+00 1.042322440712e+00 1.069965119218e+00 1.096184033232e+00 1.115958118798e+00 1.126284333805e+00 1.126574095175e+00 1.118570349099e+00 1.105714197005e+00 1.092131946290e+00 1.081391545935e+00 1.075366621369e+00 1.073788366921e+00 1.074592281540e+00 1.075060998352e+00 1.073104285127e+00 1.068287725594e+00 1.062165474016e+00 1.057833163651e+00 1.058736720024e+00 1.067039785850e+00 1.082359183682e+00 1.101413397204e+00 1.118948630418e+00 1.129318724061e+00 1.128193549347e+00 1.113867096412e+00 1.088007145933e+00 1.055751990818e+00 1.024815690375e+00 1.003504944256e+00 9.976965267838e-01 1.008237923228e+00 1.030422745595e+00 1.056119737972e+00 1.076987015841e+00 1.087125553803e+00 1.084546268325e+00 1.071395597033e+00 1.053168595103e+00 1.036773969248e+00 1.027895227775e+00 1.028473868402e+00 1.035856628950e+00 1.044204095159e+00 1.047288408495e+00 1.041307751410e+00 1.026589455529e+00 1.007958377600e+00 9.933247771159e-01 9.905794873905e-01 1.003620586543e+00 1.029908371689e+00 1.061370415266e+00 1.087859787241e+00 1.100980892438e+00 1.096609962466e+00 1.076100874201e+00 1.046066212971e+00 1.016711280312e+00 9.984179665889e-01 9.973305958406e-01 1.012414708371e+00 1.036270607206e+00 1.059201022653e+00 1.073447360439e+00 1.075792957863e+00 1.068074696210e+00 1.055969240625e+00 1.046306681897e+00 1.043719386731e+00 1.048227356462e+00 1.055222925015e+00 1.058011664162e+00 1.051184534338e+00 1.033379538938e+00 1.008426091999e+00 9.845792046283e-01 9.714539504409e-01 9.752803362657e-01 9.950768070462e-01 1.022666558916e+00 1.046613888858e+00 1.056956531122e+00 1.048624751321e+00 1.022982630666e+00 9.877786187262e-01 9.552166957127e-01 9.376313511192e-01 9.416967714024e-01 9.646844053750e-01 9.962799026564e-01 1.024160908942e+00 1.039205944922e+00 1.038159875351e+00 1.024067687621e+00 1.004903319808e+00 9.904666564674e-01 9.881328360922e-01 9.992487987911e-01 1.018755270413e+00 1.038169677767e+00 1.049845263820e+00 1.050045281417e+00 1.040143240477e+00 1.025936377078e+00 1.015250533834e+00 1.014402410119e+00 1.024957770976e+00 1.042928373351e+00 1.060782491791e+00 1.070942176078e+00 1.068690037771e+00 1.053711810204e+00 1.030161888678e+00 1.005341020180e+00 9.871815233406e-01 9.810369544995e-01 9.874306855511e-01 1.002061581681e+00 1.018122390452e+00 1.029183802486e+00 1.031241314692e+00 1.023493020146e+00 1.008037837102e+00 9.889998365046e-01 9.712259262934e-01 9.590366767264e-01 9.551752528906e-01 9.603236319959e-01 9.731283283849e-01 9.906244779989e-01 1.008862239488e+00 1.026107568621e+00
 9.715506903243e-01 9.709071506763e-01 9.702406472949e-01 9.696568814359e-01 9.691749488080e-01 9.687732987873e-01 9.684277571534e-01 9.680891057254e-01 9.676657186226e-01 9.670923454976e-01 9.664055582088e-01 9.657143136676e-01 9.651034699595e-01 9.645891624464e-01 9.641544469589e-01 9.637721876340e-01 9.633805445969e-01 9.628836618464e-01 9.622339579516e-01 9.614859761013e-01 9.607589545011e-01 9.601303470638e-01 9.596013093985e-01 9.591337657635e-01 9.586884875494e-01 9.582143330030e-01 9.576469946009e-01 9.569573304874e-01 9.561841734722e-01 9.554161504614e-01 9.547298194822e-01 9.541594215277e-01 9.536897366200e-01 9.532497060749e-01 9.527340373851e-01 9.520651268275e-01 9.512586862831e-01 9.504139382823e-01 9.496315306870e-01 9.489497415896e-01 9.483482015171e-01 9.477889463632e-01 9.472303929894e-01 9.466181241312e-01 9.459084205889e-01 9.450929773747e-01 9.442158980409e-01 9.433536968576e-01 9.425814172000e-01 9.419383637870e-01 9.413927155767e-01 9.408402774850e-01 9.401652122741e-01 9.393235047938e-01 9.383743682980e-01 9.374294235827e-01 9.365751945806e-01 9.358309675815e-01 9.351577307269e-01 9.344918314922e-01 9.337779700039e-01 9.329888533923e-01 9.321258247831e-01 9.312071461181e-01 9.302572561042e-01 9.293162440462e-01 9.284396663893e-01 9.276694215600e-01 9.269884316198e-01 9.263112890020e-01 9.255355712300e-01 9.245990161426e-01 9.235313519748e-01 9.224337591622e-01 9.214294174974e-01 9.205864877943e-01 9.198717495630e-01 9.191677335569e-01 9.183493952686e-01 9.173654703432e-01 9.162567701273e-01 9.151200309653e-01 9.140498221479e-01 9.130901290602e-01 9.122187188578e-01 9.113663965224e-01 9.104667007992e-01 9.094906864491e-01 9.084460453931e-01 9.073550704315e-01 9.062416193068e-01 9.051334289430e-01 9.040551602915e-01 9.030251901865e-01 9.020440400968e-01 9.010959439042e-01 9.001348434251e-01 8.990969920001e-01 8.979415171325e-01 8.966856907975e-01 8.954016825422e-01 8.941815802694e-01 8.930885670867e-01 8.921221741441e-01 8.911997597606e-01 8.901968925310e-01 8.890191100986e-01 8.876620743982e-01 8.862222136869e-01 8.848402673439e-01 8.836276802388e-01 8.826051871496e-01 8.816773652868e-01 8.806852711322e-01 8.794984012156e-01 8.780959362426e-01 8.765717070350e-01 8.750821756348e-01 8.737595426240e-01 8.726368048772e-01 8.716296073952e-01 8.705813133457e-01 8.693652851828e-01 8.679491651873e-01 8.664050157512e-01 8.648626764244e-01 8.634401731818e-01 8.621801757414e-01 8.610289903811e-01 8.598763879550e-01 8.586198805261e-01 8.572168325713e-01 8.556954923972e-01 8.541344206626e-01 8.526260974858e-01 8.512233726268e-01 8.499124700738e-01 8.486290807667e-01 8.472939097624e-01 8.458529314648e-01 8.442980264457e-01 8.426794276977e-01 8.410731378434e-01 8.395348095507e-01 8.380706975868e-01 8.366390116119e-01 8.351797994554e-01 8.336419728577e-01 8.320116764742e-01 8.303265341481e-01 8.286420987068e-01 8.269971766138e-01 8.254022647284e-01 8.238373712972e-01 8.222685535474e-01 8.206598569034e-01 8.189992186176e-01 8.173012305808e-01 8.155802832207e-01 8.138558457203e-01 8.121423644108e-01 8.104479741219e-01 8.087674501661e-01 8.070899527139e-01 8.054065146646e-01 8.037019233464e-01 8.019589160395e-01 8.001734326102e-01 7.983574296577e-01 7.965280671276e-01 7.947114402022e-01 7.929254407338e-01 7.911707698398e-01 7.894176187617e-01 7.876270115657e-01 7.857672686112e-01 7.838349322079e-01 7.818551541514e-01 7.798809688226e-01 7.779546377419e-01 7.760828383358e-01 7.742280474989e-01 7.723345072403e-01 7.703550440097e-01 7.682797473267e-01 7.661535048294e-01 7.640428566925e-01 7.619954457044e-01 7.600084169202e-01 7.580365959549e-01 7.560175515655e-01 7.539102971241e-01 7.517281650375e-01 7.495266344445e-01 7.473653556144e-01 7.452695045914e-01 7.432216981057e-01 7.411713183773e-01 7.390672657458e-01 7.368955649913e-01 7.346834963629e-01 7.324798166157e-01 7.303230456980e-01 7.282195451718e-01 7.261384937023e-01 7.240306335072e-01 7.218649894548e-01 7.196489555453e-01 7.174183596540e-01 7.152160287793e-01 7.130585726591e-01 7.109252315570e-01 7.087717934498e-01 7.065612941177e-01 7.042956506736e-01 7.020023391074e-01 6.997179533129e-01 6.974615740178e-01 6.952195453378e-01 6.929538760065e-01 6.906345667157e-01 6.882588188359e-01 6.858506747755e-01 6.834412948580e-01 6.810539766425e-01 6.786759014557e-01 6.762775949475e-01 6.738328217412e-01 6.713411152990e-01 6.688245551353e-01 6.663147515635e-01 6.638289472803e-01 6.613552506236e-01 6.588659369633e-01 6.563404630865e-01 6.537843568686e-01 6.512221360901e-01 6.486750400459e-01 6.461507853602e-01 6.436297202019e-01 6.410849757077e-01 6.385054163086e-01 6.359009499159e-01 6.332922140478e-01 6.306944932484e-01 6.281039324212e-01 6.254998082405e-01 6.228621317626e-01 6.201876245968e-01 6.174917246662e-01 6.147925586684e-01 6.120961071029e-01 6.093934144542e-01 6.066651254782e-01 6.039052900803e-01 6.011254902336e-01 5.983450485627e-01 5.955737408641e-01 5.928051474421e-01 5.900191128639e-01 5.872056632345e-01 5.843726627377e-01 5.815445994328e-01 5.787304920142e-01 5.759224347216e-01 5.730977262038e-01 5.702390163340e-01 5.673496138335e-01 5.644486893525e-01 5.615542399521e-01 5.586586754199e-01 5.557458057137e-01 5.528029578118e-01 5.498324050347e-01 5.468505117182e-01 5.438732548952e-01 5.408967299333e-01 5.379077579508e-01 5.348995023464e-01 5.318814240347e-01 5.288612482615e-01 5.258450839518e-01 5.228227149087e-01 5.197775897008e-01 5.167074404313e-01 5.136250687008e-01 5.105418867419e-01 5.074567709011e-01 5.043588533610e-01 5.012373129100e-01 4.980931423835e-01 4.949426631017e-01 4.917953340244e-01 4.886470099253e-01 4.854900526942e-01 4.823169684288e-01 4.791329444761e-01 4.759456238124e-01 4.727567678616e-01 4.695588000176e-01 4.663432139718e-01 4.631144568529e-01 4.598769136502e-01 4.566353985307e-01 4.533873901055e-01 4.501275576273e-01 4.468549387484e-01 4.435785052816e-01 4.403032220954e-01 4.370222487370e-01 4.337315656672e-01 4.304276376870e-01 4.271130575427e-01 4.237953886448e-01 4.204767692773e-01 4.171494976031e-01 4.138071487471e-01 4.104534515623e-01 4.070936339307e-01 4.037320795830e-01 4.003692694984e-01 3.969999885110e-01 3.936221224998e-01 3.902400365017e-01 3.868548575294e-01 3.834660047737e-01 3.800711913754e-01 3.766697800465e-01 3.732638685154e-01 3.698546994255e-01 3.664438561884e-01 3.630270895659e-01 3.596053726136e-01 3.561839527401e-01 3.527620467587e-01 3.493399214988e-01 3.459146808072e-01 3.424841079774e-01 3.390510947764e-01 3.356184689690e-01 3.321868224865e-01 3.287538258696e-01 3.253202972480e-01 3.218860917346e-01 3.184519285402e-01 3.150193993763e-01 3.115896259834e-01 3.081606187757e-01 3.047357070358e-01 3.013156128076e-01 2.978970743551e-01 2.944802280874e-01 2.910661306254e-01 2.876570632286e-01 2.842570122580e-01 2.808651667821e-01 2.774809459319e-01 2.741027000693e-01 2.707316308112e-01 2.673692860505e-01 2.640178772212e-01 2.606790609067e-01 2.573521817203e-01 2.540375134360e-01 2.507358419919e-01 2.474465194407e-01 2.441731182633e-01 2.409157503203e-01 2.376773433090e-01 2.344565522809e-01 2.312556575751e-01 2.280734936958e-01 2.249133678248e-01 2.217762884432e-01 2.186643837474e-01 2.155788754400e-01 2.125196720660e-01 2.094907155161e-01 2.064928890649e-01 2.035274799900e-01 2.005957888826e-01 1.976986400172e-01 1.948413889369e-01 1.920237683882e-01 1.892486412424e-01 1.865186646078e-01 1.838344178986e-01 1.811986555145e-01 1.786153712043e-01 1.760855677465e-01 1.736123634844e-01 1.711994636589e-01 1.688488213770e-01 1.665639427053e-01 1.643454354934e-01 1.621988407186e-01 1.601265738172e-01 1.581316013843e-01 1.562171086914e-01 1.543861118413e-01 1.526423889690e-01 1.509878834964e-01 1.494260978994e-01 1.479602479506e-01 1.465940357271e-01 1.453290224611e-01 1.441694594085e-01 1.431158426882e-01 1.421720747283e-01 1.413396628707e-01 1.406203650038e-01 1.400165886834e-01 1.395296280577e-01 1.391595850751e-01 1.389080193474e-01 1.387743741958e-01 1.387601503267e-01 1.388649345550e-01 1.390876774304e-01 1.394281100256e-01 1.398841255585e-01 1.404538325995e-01 1.411369678498e-01 1.419310210251e-01 1.428339429020e-01 1.438438677452e-01 1.449562274867e-01 1.461700348485e-01 1.474804885253e-01 1.488862176265e-01 1.503834187545e-01 1.519685315820e-01 1.536396345663e-01 1.553913705784e-01 1.572218806516e-01 1.591272178169e-01 1.611033526454e-01 1.631487740686e-01 1.652590206302e-01 1.674321457975e-01 1.696634088633e-01 1.719516362305e-01 1.742914955641e-01 1.766821248898e-01 1.791203037870e-01 1.816033768902e-01 1.841294834079e-01 1.866949834492e-01 1.892984513270e-01 1.919357656715e-01 1.946069963308e-01 1.973081050595e-01 2.000393903458e-01 2.027977451219e-01 2.055801389245e-01 2.083846350208e-01 2.112095002622e-01 2.140541077899e-01 2.169172851368e-01 2.197978975381e-01 2.226927348711e-01 2.256008689780e-01 2.285184064826e-01 2.314456719670e-01 2.343836971855e-01 2.373301349796e-01 2.402833445169e-01 2.432435450318e-01 2.462065771740e-01 2.491723737973e-01 2.521401989722e-01 2.551091631401e-01 2.580805548297e-01 2.610523290225e-01 2.640209203141e-01 2.669881608962e-01 2.699511254281e-01 2.729099064096e-01 2.758641994274e-01 2.788134854578e-01 2.817563322369e-01 2.846924362102e-01 2.876207175353e-01 2.905400812242e-01 2.934501647341e-01 2.963495246478e-01 2.992396890760e-01 3.021185951632e-01 3.049854468967e-01 3.078409818399e-01 3.106822186478e-01 3.135090572216e-01 3.163212629044e-01 3.191197979869e-01 3.219019030109e-01 3.246698606862e-01 3.274197215958e-01 3.301515042108e-01 3.328667030695e-01 3.355624522578e-01 3.382400330958e-01 3.408994298729e-01 3.435382619626e-01 3.461578819910e-01 3.487562941342e-01 3.513339013796e-01 3.538901227516e-01 3.564244876578e-01 3.589348186357e-01 3.614237906589e-01 3.638880101790e-01 3.663295081274e-01 3.687470354868e-01 3.711391828365e-01 3.735050732369e-01 3.758464628343e-01 3.781601092763e-01 3.804488829798e-01 3.827107721819e-01 3.849450067474e-01 3.871521603736e-01 3.893301356003e-01 3.914803188637e-01 3.936033425624e-01 3.956959400260e-01 3.977594740788e-01 3.997937080631e-01 4.017951576036e-01 4.037669504690e-01 4.057077159640e-01 4.076163450965e-01 4.094951714399e-01 4.113405796588e-01 4.131539244767e-01 4.149336836979e-01 4.166802810428e-01 4.183932963722e-01 4.200728342984e-01 4.217181815853e-01 4.233297232056e-01 4.249061609068e-01 4.264457989794e-01 4.279510647452e-01 4.294202052494e-01 4.308521548792e-01 4.322490858005e-01 4.336081115364e-01 4.349314250853e-01 4.362171367854e-01 4.374639527020e-01 4.386727295595e-01 4.398425220341e-01 4.409731811795e-01 4.420659067976e-01 4.431201372775e-01 4.441354783068e-01 4.451122222916e-01 4.460467636517e-01 4.469419714809e-01 4.477961114687e-01 4.486087689457e-01 4.493804466059e-01 4.501111829373e-01 4.508010396791e-01 4.514490916996e-01 4.520558907674e-01 4.526205321472e-01 4.531416487105e-01 4.536195021945e-01 4.540540274657e-01 4.544455047942e-01 4.547946165872e-01 4.551012676726e-01 4.553643085280e-01 4.555835969797e-01 4.557583906109e-01 4.558871914475e-01 4.559711887052e-01 4.560104275164e-01 4.560068178844e-01 4.559584604857e-01 4.558665464955e-01 4.557280339979e-01 4.555435124153e-01 4.553116258928e-01 4.550355909516e-01 4.547146244570e-01 4.543492957351e-01 4.539386987935e-01 4.534830291443e-01 4.529798540985e-01 4.524303496572e-01 4.518347615131e-01 4.511937304023e-01 4.505068164227e-01 4.497745103657e-01 4.489975851576e-01 4.481727599567e-01 4.473020318602e-01 4.463846699997e-01 4.454200231678e-01 4.444105917788e-01 4.433557413364e-01 4.422560969388e-01 4.411109847142e-01 4.399193863087e-01 4.386809034926e-01 4.373957505654e-01 4.360654584630e-01 4.346924449926e-01 4.332746879444e-01 4.318096724797e-01 4.302985102495e-01 4.287393978776e-01 4.271355731670e-01 4.254884769250e-01 4.237987768419e-01 4.220650486194e-01 4.202841834596e-01 4.184585381405e-01 4.165879946158e-01 4.146758907203e-01 4.127237032857e-01 4.107312634166e-01 4.086961916329e-01 4.066172770922e-01 4.044962135568e-01 4.023342445468e-01 4.001338770264e-01 3.978949232409e-01 3.956168546325e-01 3.932990049296e-01 3.909400881620e-01 3.885432046737e-01 3.861076467067e-01 3.836362330874e-01 3.811291915631e-01 3.785855551711e-01 3.760075060534e-01 3.733931137791e-01 3.707440008456e-01 3.680621937716e-01 3.653476912571e-01 3.626023454666e-01 3.598267209102e-01 3.570218656841e-01 3.541868915548e-01 3.513221236617e-01 3.484304560273e-01 3.455146806453e-01 3.425730968348e-01 3.396085696881e-01 3.366206301059e-01 3.336112796929e-01 3.305819235942e-01 3.275341852187e-01 3.244686531092e-01 3.213864898124e-01 3.182896103412e-01 3.151810309428e-01 3.120600122948e-01 3.089298971697e-01 3.057904170411e-01 3.026448457685e-01 2.994942813932e-01 2.963431337326e-01 2.931906839763e-01 2.900401594277e-01 2.868934035883e-01 2.837531150900e-01 2.806208391644e-01 2.775003891407e-01 2.743931821928e-01 2.713003901613e-01 2.682292103391e-01 2.651781876513e-01 2.621533753886e-01 2.591563221141e-01 2.561895089963e-01 2.532591215196e-01 2.503649357873e-01 2.475128459874e-01 2.447055737781e-01 2.419467625796e-01 2.392413084996e-01 2.365921143519e-01 2.340031860397e-01 2.314800310943e-01 2.290242569838e-01 2.266436940395e-01 2.243392261608e-01 2.221178829004e-01 2.199835598206e-01 2.179385406442e-01 2.159900942082e-01 2.141403464477e-01 2.123952099532e-01 2.107582186419e-01 2.092328033389e-01 2.078254466765e-01 2.065362359423e-01 2.053721501891e-01 2.043338992992e-01 2.034269860753e-01 2.026538379010e-01 2.020156545375e-01 2.015167644353e-01 2.011571656333e-01 2.009387474189e-01 2.008638500897e-01 2.009310264772e-01 2.011427714241e-01 2.014980951212e-01 2.019960594706e-01 2.026373832049e-01 2.034176784548e-01 2.043387110309e-01 2.053961065421e-01 2.065872336300e-01 2.079123422714e-01 2.093642656377e-01 2.109436513486e-01 2.126438712782e-01 2.144634321651e-01 2.163983572412e-01 2.184420550856e-01 2.205938162586e-01 2.228462114477e-01 2.251978696930e-01 2.276419096735e-01 2.301733502449e-01 2.327923744584e-01 2.354891342096e-01 2.382633454638e-01 2.411074691895e-01 2.440185402334e-01 2.469942016152e-01 2.500259681865e-01 2.531138357417e-01 2.562513325477e-01 2.594344889043e-01 2.626621209701e-01 2.659256744275e-01 2.692260101619e-01 2.725571380803e-01 2.759161458264e-01 2.792997937781e-01 2.827023140019e-01 2.861262293212e-01 2.895625825215e-01 2.930101200677e-01 2.964686594441e-01 2.999300296633e-01 3.033973965535e-01 3.068614162026e-01 3.103269670681e-01 3.137850618655e-01 3.172351198443e-01 3.206778686481e-01 3.241046478999e-01 3.275194222779e-01 3.309152539752e-01 3.342926267193e-01 3.376497249769e-01 3.409806636385e-01 3.442902309271e-01 3.475684325213e-01 3.508192993955e-01 3.540398853920e-01 3.572255502382e-01 3.603797428011e-01 3.634942113912e-01 3.665747194766e-01 3.696140143258e-01 3.726108170723e-01 3.755683707596e-01 3.784782869635e-01 3.813463283363e-01 3.841638852034e-01 3.869357736560e-01 3.896584514894e-01 3.923286375639e-01 3.949483692948e-01 3.975132376781e-01 4.000257005464e-01 4.024824476926e-01 4.048827659732e-01 4.072264256957e-01 4.095102429081e-01 4.117380736856e-01 4.139027453128e-01 4.160085567955e-01 4.180525072312e-01 4.200328383662e-01 4.219517888067e-01 4.238052188516e-01 4.255947013892e-01 4.273192647920e-01 4.289771263886e-01 4.305704312998e-01 4.320939660496e-01 4.335539906725e-01 4.349433933159e-01 4.362670230341e-01 4.375220809128e-01 4.387080848117e-01 4.398274582803e-01 4.408754550340e-01 4.418573115734e-01 4.427687753445e-01 4.436110713976e-01 4.443858161476e-01 4.450891148899e-01 4.457250133933e-01 4.462910952783e-01 4.467903509252e-01 4.472199831905e-01 4.475809128497e-01 4.478753868544e-01 4.481012640546e-01 4.482612858277e-01 4.483541940879e-01 4.483818031328e-01 4.483449509623e-01 4.482418525696e-01 4.480769003813e-01 4.478471577772e-01 4.475560369969e-01 4.472035721084e-01 4.467898059180e-01 4.463172391423e-01 4.457847649210e-01 4.451957107996e-01 4.445495241223e-01 4.438492705773e-01 4.430934606082e-01 4.422850923311e-01 4.414255972791e-01 4.405158923401e-01 4.395583043968e-01 4.385533647642e-01 4.375029897404e-01 4.364103038260e-01 4.352742791085e-01 4.340991605969e-01 4.328849354458e-01 4.316336607704e-01 4.303488922624e-01 4.290304440482e-01 4.276800197575e-01 4.263030488091e-01 4.248967938187e-01 4.234685851673e-01 4.220172131884e-01 4.205450429795e-01 4.190560262914e-01 4.175511536574e-01 4.160342577457e-01 4.145061410966e-01 4.129716313237e-01 4.114311028729e-01 4.098874176941e-01 4.083452131380e-01 4.068025054938e-01 4.052685297396e-01 4.037394111135e-01 4.022217857660e-01 4.007164999062e-01 3.992258412250e-01 3.977567991035e-01 3.963038470047e-01 3.948795708241e-01 3.934783341476e-01 3.921080921827e-01 3.907701917068e-01 3.894646954595e-01 3.882001989995e-01 3.869703714212e-01 3.857881005989e-01 3.846474097983e-01 3.835557268495e-01 3.825144862751e-01 3.815220326127e-01 3.805878032171e-01 3.797047601650e-01 3.788852979357e-01 3.781222357077e-01 3.774215667965e-01 3.767890709814e-01 3.762171713483e-01 3.757172301866e-01 3.752820393302e-01 3.749207189408e-01 3.746286621064e-01 3.744085948954e-01 3.742661253719e-01 3.741919942371e-01 3.741986205010e-01 3.742774057816e-01 3.744329982581e-01 3.746667613575e-01 3.749718678321e-01 3.753608580532e-01 3.758189102211e-01 3.763566979832e-01 3.769695395773e-01 3.776543434180e-01 3.784215469434e-01 3.792524574577e-01 3.801663295081e-01 3.811450506661e-01 3.821976538308e-01 3.833234118198e-01 3.845094180702e-01 3.857747305192e-01 3.870933660797e-01 3.884859904070e-01 3.899362056987e-01 3.914467597736e-01 3.930234598419e-01 3.946458722078e-01 3.963377826257e-01 3.980705100794e-01 3.998650299232e-01 4.017055969783e-01 4.035921370547e-01 4.055345553240e-01 4.075060754530e-01 4.095361869019e-01 4.115935138058e-01 4.136971207067e-01 4.158356704501e-01 4.180034300261e-01 4.202139263945e-01 4.224403903510e-01 4.247089162536e-01 4.269918333311e-01 4.293039491116e-01 4.316386900741e-01 4.339874061772e-01 4.363638002333e-01 4.387443637505e-01 4.411494264131e-01 4.435588400890e-01 4.459822223189e-01 4.484145151991e-01 4.508481678409e-01 4.532927770439e-01 4.557307596685e-01 4.581776452982e-01 4.606168885719e-01 4.630562661801e-01 4.654872976074e-01 4.679113728472e-01 4.703266814604e-01 4.727263445035e-01 4.751200213089e-01 4.774890466147e-01 4.798508724349e-01 4.821844671584e-01 4.845025417687e-01 4.867975178569e-01 4.890621744619e-01 4.913103253933e-01 4.935156151514e-01 4.957049979498e-01 4.978509100929e-01 4.999662506141e-01 5.020483234267e-01 5.040826622085e-01 5.060883118703e-01 5.080389396690e-01 5.099558562043e-01 5.118199622010e-01 5.136356576012e-01 5.154075736064e-01 5.171168910258e-01 5.187835244819e-01 5.203857998994e-01 5.219331420370e-01 5.234238812062e-01 5.248468936528e-01 5.262151087077e-01 5.275124693053e-01 5.287464052838e-01 5.299131298442e-01 5.310052487590e-01 5.320331637824e-01 5.329822122873e-01 5.338612480240e-01 5.346643834081e-01 5.353886136025e-01 5.360404325888e-01 5.366090839575e-01 5.371008784172e-01 5.375130095190e-01 5.378420837598e-01 5.380950444886e-01 5.382615245686e-01 5.383513619522e-01 5.383564717821e-01 5.382803260163e-01 5.381272025472e-01 5.378873642170e-01 5.375733226593e-01 5.371775562978e-01 5.367041964620e-01 5.361582430494e-01 5.355310266386e-01 5.348389561236e-01 5.340706503403e-01 5.332357495402e-01 5.323378305709e-01 5.313728160488e-01 5.303540250747e-01 5.292759260575e-01 5.281471661266e-01 5.269721639603e-01 5.257499824437e-01 5.244943235248e-01 5.232006465323e-01 5.218810670577e-01 5.205404176780e-01 5.191791618918e-01 5.178128210735e-01 5.164389564918e-01 5.150701882716e-01 5.137126723481e-01 5.123694187991e-01 5.110561413496e-01 5.097736580164e-01 5.085329041057e-01 5.073449780231e-01 5.062105438193e-01 5.051476685446e-01 5.041566747822e-01 5.032514050458e-01 5.024410998538e-01 5.017281764808e-01 5.011289574792e-01 5.006471485906e-01 5.002925442970e-01 5.000733268744e-01 4.999958774703e-01 5.000718340793e-01 5.003021084152e-01 5.006994447773e-01 5.012654457940e-01 5.020073023072e-01 5.029329637595e-01 5.040393754686e-01 5.053405413942e-01 5.068299531843e-01 5.085159456991e-01 5.103971374975e-01 5.124745426755e-01 5.147503912721e-01 5.172188875905e-01 5.198841906835e-01 5.227378424097e-01 5.257822142423e-01 5.290082553237e-01 5.324153503932e-01 5.359948121350e-01 5.397382069667e-01 5.436444103354e-01 5.476998669529e-01 5.518991701576e-01 5.562335304296e-01 5.606894921906e-01 5.652624138541e-01 5.699372799599e-01 5.747053955368e-01 5.795557088706e-01 5.844731079511e-01 5.894506447084e-01 5.944710270854e-01 5.995252218323e-01 6.045988837003e-01 6.096786224633e-01 6.147542725808e-01 6.198079268266e-01 6.248331322727e-01 6.298096214681e-01 6.347303447635e-01 6.395798285941e-01 6.443423217176e-01 6.490126749630e-01 6.535712075690e-01 6.580095107454e-01 6.623160247134e-01 6.664781534165e-01 6.704851878229e-01 6.743271861629e-01 6.779941375084e-01 6.814747309462e-01 6.847624651659e-01 6.878468167228e-01 6.907227121541e-01 6.933816322690e-01 6.958192383113e-01 6.980288948067e-01 7.000068886426e-01 7.017519303243e-01 7.032608815524e-01 7.045332030197e-01 7.055707371031e-01 7.063758005573e-01 7.069499873870e-01 7.073020159001e-01 7.074352058227e-01 7.073591008014e-01 7.070853169896e-01 7.066217557940e-01 7.059865242433e-01 7.051906703698e-01 7.042556935008e-01 7.031950343575e-01 7.020343706815e-01 7.007945776721e-01 6.994958010077e-01 6.981713234097e-01 6.968414632434e-01 6.955365227276e-01 6.942890394637e-01 6.931266062992e-01 6.920781585640e-01 6.911795645286e-01 6.904589079344e-01 6.899456731471e-01 6.896738423258e-01 6.896653044318e-01 6.899517630183e-01 6.905552295786e-01 6.914975732015e-01 6.927979351019e-01 6.944720935868e-01 6.965294327058e-01 6.989776673013e-01 7.018234023143e-01 7.050586123427e-01 7.086826477564e-01 7.126827025721e-01 7.170422924142e-01 7.217438923634e-01 7.267609918015e-01 7.320700214402e-01 7.376338939768e-01 7.434211841319e-01 7.493938649654e-01 7.555120301848e-01 7.617331294845e-01 7.680159980532e-01 7.743145726052e-01 7.805856885587e-01 7.867857490475e-01 7.928708330372e-01 7.987996197332e-01 8.045309880899e-01 8.100278178666e-01 8.152512987998e-01 8.201704567473e-01 8.247550217555e-01 8.289785044738e-01 8.328169226306e-01 8.362502301035e-01 8.392665809988e-01 8.418541924892e-01 8.440051733842e-01 8.457183088099e-01 8.469983083013e-01 8.478507836685e-01 8.482863068510e-01 8.483228654049e-01 8.479775910936e-01 8.472741919686e-01 8.462381512961e-01 8.449010825398e-01 8.432893346391e-01 8.414401379634e-01 8.393847854248e-01 8.371580053923e-01 8.347920023048e-01 8.323187646495e-01 8.297703937647e-01 8.271709014985e-01 8.245483250022e-01 8.219197187199e-01 8.193002457257e-01 8.167012374616e-01 8.141289953123e-01 8.115826332084e-01 8.090541046254e-01 8.065394276182e-01 8.040164677381e-01 8.014717629348e-01 7.988777703375e-01 7.962145537648e-01 7.934552763966e-01 7.905704565666e-01 7.875400896895e-01 7.843369758606e-01 7.809463822754e-01 7.773526117320e-01 7.735511325626e-01 7.695383585035e-01 7.653273479738e-01 7.609370665328e-01 7.563923769429e-01 7.517397117842e-01 7.470216362883e-01 7.423067690448e-01 7.376598464592e-01 7.331623965636e-01 7.289030400871e-01 7.249681385840e-01 7.214575859684e-01 7.184558252167e-01 7.160603118600e-01 7.143487581538e-01 7.133917589141e-01 7.132500212486e-01 7.139597948236e-01 7.155441011947e-01 7.180018846973e-01 7.213146993036e-01 7.254384881456e-01 7.303147033004e-01 7.358672479669e-01 7.420027626577e-01 7.486215900241e-01 7.556151620747e-01 7.628793948628e-01 7.703027370235e-01 7.777901991155e-01 7.852494256254e-01 7.926041876576e-01 7.997938337781e-01 8.067756076097e-01 8.135244033980e-01 8.200336526884e-01 8.263192339834e-01 8.324079679401e-01 8.383496977327e-01 8.442016131941e-01 8.500307039676e-01 8.559129732901e-01 8.619193537211e-01 8.681239464266e-01 8.745854682438e-01 8.813572952995e-01 8.884732568546e-01 8.959508798568e-01 9.037879540710e-01 9.119606934289e-01 9.204326461338e-01 9.291408644356e-01 9.380214481006e-01 9.469911114491e-01 9.559718379815e-01 9.648783250925e-01 9.736332025100e-01 9.821756631067e-01 9.904476828734e-01 9.984180310933e-01 1.006067308829e+00 1.013402910882e+00 1.020449200018e+00 1.027245420366e+00 1.033856470917e+00 1.040347399312e+00 1.046802297563e+00 1.053302894811e+00 1.059929617692e+00 1.066758083714e+00 1.073850681063e+00 1.081262127766e+00 1.089016752537e+00 1.097134761848e+00 1.105600694787e+00 1.114392720163e+00 1.123463605207e+00 1.132746083514e+00 1.142171751439e+00 1.151637578389e+00 1.161059289020e+00 1.170314702010e+00 1.179299774922e+00 1.187898781843e+00 1.195988546840e+00 1.203468200033e+00 1.210216108689e+00 1.216139220066e+00 1.221140713995e+00 1.225148080035e+00 1.228104707780e+00 1.229962540832e+00 1.230718368485e+00 1.230363176493e+00 1.228936477547e+00 1.226479905517e+00 1.223060691614e+00 1.218761627822e+00 1.213654768393e+00 1.207845247400e+00 1.201405523045e+00 1.195431246117e+00 1.188308887671e+00 1.180465991958e+00 1.172487247670e+00 1.164947794065e+00 1.158226336307e+00 1.152415533752e+00 1.147319841009e+00 1.142512349940e+00 1.137491667723e+00 1.131866251251e+00 1.125481631699e+00 1.118459908511e+00 1.111194395564e+00 1.104203259289e+00 1.097957436640e+00 1.092715766922e+00 1.088430391109e+00 1.084723875013e+00 1.080989796074e+00 1.076591548555e+00 1.071043536634e+00 1.064169628233e+00 1.056211746734e+00 1.047802240329e+00 1.039838730787e+00 1.033303129872e+00 1.029056490554e+00 1.027619503238e+00 1.029078493032e+00 1.033086882861e+00 1.038921528973e+00 1.045619021892e+00 1.052289862115e+00 1.057015174182e+00 9.808244344596e-01 9.686822547011e-01 9.410952815399e-01 9.070182020672e-01 8.773490066049e-01 8.630341761776e-01 8.700209930640e-01 8.961379184204e-01 9.326075694798e-01 9.685055649836e-01 9.948799100307e-01 1.006913921107e+00 1.004491547559e+00 9.917712991840e-01 9.758742930775e-01 9.647933330265e-01 9.646092539900e-01 9.771929402225e-01 9.995730229021e-01 1.025463378690e+00 1.047788666019e+00 1.060939086363e+00 1.062158061944e+00 1.052026301475e+00 1.034380179379e+00 1.015444876839e+00 1.002311959281e+00 1.000732014812e+00 1.013001633147e+00 1.037073271699e+00 1.067401504941e+00 1.097044529345e+00 1.119718361706e+00 1.131282884587e+00 1.130411522442e+00 1.118682447691e+00 1.100059314419e+00 1.079868964446e+00 1.063338395996e+00 1.053968392671e+00 1.052499539618e+00 1.056884598968e+00 1.063465781828e+00 1.068606905267e+00 1.070157645250e+00 1.068190237083e+00 1.064885884900e+00 1.063608091773e+00 1.067333683841e+00 1.077124359113e+00 1.091231947245e+00 1.105475459105e+00 1.114560606802e+00 1.113861058994e+00 1.100977556704e+00 1.076788914221e+00 1.045826544695e+00 1.015614672370e+00 9.948094071237e-01 9.900148342098e-01 1.002739479894e+00 1.028399273982e+00 1.058320128002e+00 1.083166818767e+00 1.095925732570e+00 1.093670249079e+00 1.078065123210e+00 1.054862483180e+00 1.032148732595e+00 1.017553353308e+00 1.015029132304e+00 1.023072094543e+00 1.035639525381e+00 1.045188645699e+00 1.046089802205e+00 1.036878669797e+00 1.021042666209e+00 1.005984468582e+00 1.000210998932e+00 1.009220476692e+00 1.032275723058e+00 1.062367376236e+00 1.089301771714e+00 1.103799664772e+00 1.100534721261e+00 1.079798517294e+00 1.047691799263e+00 1.014794096027e+00 9.928680950963e-01 9.899321060129e-01 1.006226701448e+00 1.034223231416e+00 1.062820827632e+00 1.082281341319e+00 1.087472481720e+00 1.078856204085e+00 1.061732080166e+00 1.043920037957e+00 1.032363226226e+00 1.029911632963e+00 1.034059089405e+00 1.038692999743e+00 1.037511215198e+00 1.027308097731e+00 1.009682480978e+00 9.907837735565e-01 9.788854372888e-01 9.802714205429e-01 9.954623050132e-01 1.018379925397e+00 1.039217609124e+00 1.048729771076e+00 1.041781307766e+00 1.019201050575e+00 9.879753488760e-01 9.594791383917e-01 9.453158391414e-01 9.517564187576e-01 9.761181187016e-01 1.008409876425e+00 1.036593276308e+00 1.051654340670e+00 1.050319174997e+00 1.035639618512e+00 1.015734515958e+00 1.000723260101e+00 9.983456724672e-01 1.010111807794e+00 1.030759999244e+00 1.051303811970e+00 1.063512835115e+00 1.063212673496e+00 1.051648237197e+00 1.034919801376e+00 1.021549613276e+00 1.018703335224e+00 1.028486438774e+00 1.046799982695e+00 1.065426160962e+00 1.075901489841e+00 1.072842184541e+00 1.055756737603e+00 1.029271793801e+00 1.001762214571e+00 9.824798556304e-01 9.776511041567e-01 9.875747303067e-01 1.006646315455e+00 1.026344315236e+00 1.038898380633e+00 1.039810395419e+00 1.028796459917e+00 1.009409548470e+00 9.877841768608e-01 9.706067041160e-01 9.629439488453e-01 9.665902538754e-01 9.798410288228e-01 9.985855305265e-01 1.017957351488e+00 1.033658345068e+00 1.045111567362e+00
 9.658020993515e-01 9.651197506720e-01 9.644069153758e-01 9.637790547408e-01 9.632569971788e-01 9.628135707457e-01 9.624207417091e-01 9.620336858191e-01 9.615679052768e-01 9.609555806093e-01 9.602259969921e-01 9.594878279772e-01 9.588301748450e-01 9.582730943187e-01 9.577958115544e-01 9.573660923538e-01 9.569246613157e-01 9.563815633758e-01 9.556876547189e-01 9.548939008960e-01 9.541188564513e-01 9.534422986990e-01 9.528675595613e-01 9.523525720816e-01 9.518582305727e-01 9.513347481364e-01 9.507205106673e-01 9.499843136353e-01 9.491618916665e-01 9.483429023797e-01 9.476080803713e-01 9.469904943434e-01 9.464702275455e-01 9.459771487039e-01 9.454084745066e-01 9.446891576918e-01 9.438337520889e-01 9.429381727832e-01 9.421035625471e-01 9.413703401267e-01 9.407167265088e-01 9.401048671313e-01 9.394927484899e-01 9.388296207499e-01 9.380680818124e-01 9.372002565333e-01 9.362681914626e-01 9.353523873272e-01 9.345286517399e-01 9.338330549890e-01 9.332321009808e-01 9.326227561811e-01 9.318902620094e-01 9.309926554101e-01 9.299881506887e-01 9.289902305436e-01 9.280818521918e-01 9.272826025892e-01 9.265505281606e-01 9.258261830740e-01 9.250552106798e-01 9.242118241425e-01 9.232944025451e-01 9.223202051019e-01 9.213123594214e-01 9.203135780441e-01 9.193795025362e-01 9.185526778109e-01 9.178150401690e-01 9.170813012419e-01 9.162442771270e-01 9.152464527158e-01 9.141173793506e-01 9.129622195853e-01 9.119012229067e-01 9.110011749653e-01 9.102250012348e-01 9.094574584742e-01 9.085746368638e-01 9.075271763216e-01 9.063596476013e-01 9.051659766404e-01 9.040381029113e-01 9.030169254271e-01 9.020802063851e-01 9.011632688983e-01 9.002010398266e-01 8.991656051366e-01 8.980631754206e-01 8.969119775933e-01 8.957366731201e-01 8.945615547738e-01 8.934174939429e-01 8.923246811734e-01 8.912845424381e-01 8.902767141726e-01 8.892537404957e-01 8.881511335536e-01 8.869270955896e-01 8.856024345963e-01 8.842533553721e-01 8.829720854476e-01 8.818200475946e-01 8.807905271151e-01 8.798019723352e-01 8.787282822871e-01 8.774794167275e-01 8.760537598707e-01 8.745501229430e-01 8.731069103020e-01 8.718330089291e-01 8.707429646338e-01 8.697453491958e-01 8.686807055766e-01 8.674230852635e-01 8.659528277791e-01 8.643644031954e-01 8.628111554357e-01 8.614226048365e-01 8.602304221359e-01 8.591512227995e-01 8.580307612526e-01 8.567445260921e-01 8.552607658684e-01 8.536505950001e-01 8.520421842593e-01 8.505505657196e-01 8.492194900920e-01 8.479967706639e-01 8.467717408727e-01 8.454450443778e-01 8.439725218133e-01 8.423831751913e-01 8.407534586806e-01 8.391746302610e-01 8.376989796182e-01 8.363154018015e-01 8.349590104799e-01 8.335524094923e-01 8.320416996018e-01 8.304183896378e-01 8.287290297239e-01 8.270504305400e-01 8.254373106459e-01 8.238983829408e-01 8.223944090757e-01 8.208647888878e-01 8.192581394925e-01 8.175591260024e-01 8.158018724002e-01 8.140426680990e-01 8.123223411806e-01 8.106514683163e-01 8.090131081087e-01 8.073713201957e-01 8.056922735305e-01 8.039603249436e-01 8.021889041985e-01 8.003950391403e-01 7.985965539019e-01 7.968079855501e-01 7.950384293605e-01 7.932821736579e-01 7.915302814614e-01 7.897717632298e-01 7.879941654724e-01 7.861799481367e-01 7.843227004161e-01 7.824336193908e-01 7.805307212977e-01 7.786356502041e-01 7.767715283176e-01 7.749387053207e-01 7.731103813786e-01 7.712478768915e-01 7.693195253925e-01 7.673173177381e-01 7.652657217867e-01 7.632130294420e-01 7.612065394915e-01 7.592543629267e-01 7.573234973853e-01 7.553597463031e-01 7.533133662131e-01 7.511712574199e-01 7.489720931078e-01 7.467837143315e-01 7.446540990013e-01 7.425879389940e-01 7.405412558417e-01 7.384529958201e-01 7.362798264780e-01 7.340281026678e-01 7.317522261558e-01 7.295109847371e-01 7.273345659879e-01 7.252080249000e-01 7.230854661270e-01 7.209122490207e-01 7.186719845376e-01 7.163874503819e-01 7.141063213826e-01 7.118700662243e-01 7.096872318059e-01 7.075299965731e-01 7.053511416257e-01 7.031160376974e-01 7.008282005435e-01 6.985230474166e-01 6.962419181570e-01 6.940048665547e-01 6.917956126582e-01 6.895694346596e-01 6.872898801368e-01 6.849526883452e-01 6.825859991307e-01 6.802250322605e-01 6.778911893789e-01 6.755733134538e-01 6.732362775063e-01 6.708466179140e-01 6.684015197091e-01 6.659211185578e-01 6.634375333122e-01 6.609736616891e-01 6.585219945518e-01 6.560530545382e-01 6.535396010638e-01 6.509793378718e-01 6.483918677009e-01 6.458088101967e-01 6.432487351109e-01 6.407025802455e-01 6.381433936891e-01 6.355502468022e-01 6.329247273804e-01 6.302905173280e-01 6.276702923045e-01 6.250728853817e-01 6.224810224275e-01 6.198683039568e-01 6.172211688271e-01 6.145480916989e-01 6.118686492137e-01 6.091988731271e-01 6.065387387563e-01 6.038673088282e-01 6.011639758011e-01 5.984240178297e-01 5.956604960880e-01 5.928928242179e-01 5.901287264937e-01 5.873590279536e-01 5.845663650622e-01 5.817422846561e-01 5.788956506186e-01 5.760478116038e-01 5.732099778351e-01 5.703751488142e-01 5.675270569047e-01 5.646505420926e-01 5.617533422878e-01 5.588594892052e-01 5.559805003282e-01 5.531094809038e-01 5.502247682703e-01 5.473063621071e-01 5.443561625763e-01 5.413930765114e-01 5.384362762877e-01 5.354802446725e-01 5.325087403536e-01 5.295077830560e-01 5.264778405368e-01 5.234359679660e-01 5.203992451967e-01 5.173648520430e-01 5.143192957828e-01 5.112551170492e-01 5.081794592486e-01 5.051023168941e-01 5.020305724620e-01 4.989547430225e-01 4.958567659419e-01 4.927344483297e-01 4.895987119757e-01 4.864622893983e-01 4.833246504429e-01 4.801771718064e-01 4.770058064144e-01 4.738118235195e-01 4.706113592254e-01 4.674145530564e-01 4.642183043147e-01 4.610146312913e-01 4.577954083477e-01 4.545648208683e-01 4.513316145743e-01 4.480988348262e-01 4.448573479472e-01 4.415998994071e-01 4.383286710204e-01 4.350496126560e-01 4.317674014463e-01 4.284792098169e-01 4.251811639919e-01 4.218707846304e-01 4.185562561322e-01 4.152442145186e-01 4.119276170214e-01 4.086031459494e-01 4.052664814309e-01 4.019194484919e-01 3.985699104549e-01 3.952208275049e-01 3.918639187493e-01 3.884946179067e-01 3.851137261671e-01 3.817282345200e-01 3.783416458600e-01 3.749547567781e-01 3.715636535282e-01 3.681646366455e-01 3.647629811466e-01 3.613595676945e-01 3.579539124858e-01 3.545438805087e-01 3.511284298957e-01 3.477102379868e-01 3.442893657146e-01 3.408687867466e-01 3.374445599238e-01 3.340172810847e-01 3.305900676843e-01 3.271656909954e-01 3.237424083697e-01 3.203180774779e-01 3.168912705951e-01 3.134633684043e-01 3.100376981622e-01 3.066157242089e-01 3.031940045959e-01 2.997749026116e-01 2.963572872778e-01 2.929421514585e-01 2.895312940846e-01 2.861251713755e-01 2.827236892678e-01 2.793283638958e-01 2.759411947088e-01 2.725594602008e-01 2.691811974451e-01 2.658106924253e-01 2.624474362277e-01 2.590970292253e-01 2.557590656290e-01 2.524323835910e-01 2.491166015555e-01 2.458119769682e-01 2.425208952753e-01 2.392446222599e-01 2.359866590059e-01 2.327456135538e-01 2.295226842396e-01 2.263181811905e-01 2.231327940779e-01 2.199678591924e-01 2.168270792809e-01 2.137116537537e-01 2.106214337354e-01 2.075580286149e-01 2.045218428475e-01 2.015166330387e-01 1.985422151911e-01 1.956029387381e-01 1.926983461034e-01 1.898325120393e-01 1.870057961861e-01 1.842224528339e-01 1.814819281736e-01 1.787881741025e-01 1.761424969932e-01 1.735487572305e-01 1.710085507466e-01 1.685259366712e-01 1.661032774644e-01 1.637418918948e-01 1.614463204820e-01 1.592192517786e-01 1.570630602143e-01 1.549816833412e-01 1.529798108403e-01 1.510587869705e-01 1.492217873199e-01 1.474731937404e-01 1.458145614042e-01 1.442510426130e-01 1.427847776385e-01 1.414200949933e-01 1.401583606856e-01 1.390036537266e-01 1.379574578096e-01 1.370224686352e-01 1.362015745271e-01 1.354971043492e-01 1.349104935519e-01 1.344428758183e-01 1.340943458046e-01 1.338673900286e-01 1.337616928066e-01 1.337770405015e-01 1.339144651914e-01 1.341715389073e-01 1.345485709951e-01 1.350427351249e-01 1.356538216701e-01 1.363790811618e-01 1.372172683940e-01 1.381666397886e-01 1.392214943779e-01 1.403809823438e-01 1.416414298182e-01 1.429998005698e-01 1.444535032144e-01 1.459990791956e-01 1.476327263818e-01 1.493507725491e-01 1.511498792034e-01 1.530265143822e-01 1.549764831754e-01 1.569987869860e-01 1.590877134409e-01 1.612415379991e-01 1.634565216803e-01 1.657283054648e-01 1.680557388857e-01 1.704334989155e-01 1.728615773613e-01 1.753355040197e-01 1.778533766883e-01 1.804115377228e-01 1.830090452435e-01 1.856413736725e-01 1.883074378962e-01 1.910052824272e-01 1.937325558473e-01 1.964882228671e-01 1.992692317397e-01 2.020735011495e-01 2.048990823505e-01 2.077449878079e-01 2.106088297705e-01 2.134913353507e-01 2.163893559434e-01 2.192996760889e-01 2.222226007199e-01 2.251549619805e-01 2.280973036479e-01 2.310493969874e-01 2.340090782234e-01 2.369758404396e-01 2.399450905913e-01 2.429178823679e-01 2.458917841984e-01 2.488683488120e-01 2.518461656555e-01 2.548244000581e-01 2.578025117045e-01 2.607774559282e-01 2.637479745829e-01 2.667151495193e-01 2.696774287781e-01 2.726358477534e-01 2.755892875234e-01 2.785349935221e-01 2.814738712343e-01 2.844032163758e-01 2.873235631647e-01 2.902342667645e-01 2.931360063836e-01 2.960269303558e-01 2.989060247343e-01 3.017736178534e-01 3.046285206633e-01 3.074693079701e-01 3.102961711621e-01 3.131096477644e-01 3.159078691716e-01 3.186922049565e-01 3.214589009732e-01 3.242102487567e-01 3.269429315950e-01 3.296573964921e-01 3.323544883999e-01 3.350336111055e-01 3.376942091201e-01 3.403344734112e-01 3.429534391537e-01 3.455527430522e-01 3.481300909307e-01 3.506857759315e-01 3.532213981680e-01 3.557329830749e-01 3.582232672175e-01 3.606897161528e-01 3.631325707102e-01 3.655520105255e-01 3.679463931237e-01 3.703158391783e-01 3.726594218817e-01 3.749781567097e-01 3.772695992463e-01 3.795364550594e-01 3.817756665865e-01 3.839855826197e-01 3.861693120360e-01 3.883234270930e-01 3.904498344873e-01 3.925478737637e-01 3.946163695423e-01 3.966553321556e-01 3.986640048389e-01 4.006419136940e-01 4.025912995096e-01 4.045082376527e-01 4.063946887153e-01 4.082495144292e-01 4.100708671228e-01 4.118591701130e-01 4.136158801338e-01 4.153381227079e-01 4.170296827107e-01 4.186856657119e-01 4.203077639165e-01 4.218950762949e-01 4.234482724196e-01 4.249653047723e-01 4.264478686950e-01 4.278944578523e-01 4.293060624652e-01 4.306806528683e-01 4.320177703387e-01 4.333191312179e-01 4.345828704713e-01 4.358076850608e-01 4.369956648641e-01 4.381468082049e-01 4.392580927587e-01 4.403325718045e-01 4.413668074397e-01 4.423608388474e-01 4.433160159927e-01 4.442300300098e-01 4.451051373449e-01 4.459406538343e-01 4.467367903946e-01 4.474925299255e-01 4.482055472756e-01 4.488781176056e-01 4.495088683465e-01 4.500975287104e-01 4.506439260606e-01 4.511490407863e-01 4.516112886999e-01 4.520326027073e-01 4.524105971594e-01 4.527470259751e-01 4.530379530950e-01 4.532855349381e-01 4.534887979415e-01 4.536492085075e-01 4.537658466030e-01 4.538402054368e-01 4.538697530426e-01 4.538558721084e-01 4.537968723135e-01 4.536911205281e-01 4.535399776906e-01 4.533450928065e-01 4.531043266290e-01 4.528215023664e-01 4.524928789469e-01 4.521188321412e-01 4.516978593487e-01 4.512301124052e-01 4.507170276200e-01 4.501597501879e-01 4.495575430078e-01 4.489110210144e-01 4.482184955260e-01 4.474797638979e-01 4.466941893571e-01 4.458627760469e-01 4.449859449002e-01 4.440638464315e-01 4.430962625742e-01 4.420848531404e-01 4.410261519821e-01 4.399213616926e-01 4.387713077851e-01 4.375741896988e-01 4.363320027095e-01 4.350456605713e-01 4.337163627176e-01 4.323412564545e-01 4.309208362512e-01 4.294543270683e-01 4.279416593054e-01 4.263857632725e-01 4.247869949787e-01 4.231449350564e-01 4.214584045643e-01 4.197247386535e-01 4.179457338229e-01 4.161227517142e-01 4.142575889557e-01 4.123521965354e-01 4.104037832001e-01 4.084102027945e-01 4.063734796658e-01 4.042933243234e-01 4.021734640040e-01 4.000150399913e-01 3.978186475678e-01 3.955827580214e-01 3.933035338372e-01 3.909854511919e-01 3.886286594298e-01 3.862352313682e-01 3.838062901457e-01 3.813406354341e-01 3.788385185232e-01 3.762979752025e-01 3.737216608724e-01 3.711104145936e-01 3.684664408057e-01 3.657897347759e-01 3.630799272336e-01 3.603392285381e-01 3.575667491988e-01 3.547619026928e-01 3.519290656310e-01 3.490676870141e-01 3.461798541310e-01 3.432656664397e-01 3.403266728752e-01 3.373624748908e-01 3.343736371960e-01 3.313629362538e-01 3.283333814376e-01 3.252826202614e-01 3.222159455947e-01 3.191310012149e-01 3.160309179491e-01 3.129176118282e-01 3.097918462419e-01 3.066560167402e-01 3.035100883285e-01 3.003569410584e-01 2.971998810367e-01 2.940385552334e-01 2.908764724385e-01 2.877143310560e-01 2.845539141302e-01 2.813993373712e-01 2.782525111992e-01 2.751151410057e-01 2.719907736831e-01 2.688809581606e-01 2.657891895484e-01 2.627173102855e-01 2.596687207253e-01 2.566473905255e-01 2.536536903877e-01 2.506946309140e-01 2.477715339021e-01 2.448878833621e-01 2.420484515917e-01 2.392558742646e-01 2.365146316715e-01 2.338273830706e-01 2.312001666776e-01 2.286358595562e-01 2.261377661867e-01 2.237128576076e-01 2.213631449737e-01 2.190945391029e-01 2.169102810204e-01 2.148154635748e-01 2.128152559573e-01 2.109133859061e-01 2.091138781169e-01 2.074239600364e-01 2.058431140292e-01 2.043791020095e-01 2.030353870409e-01 2.018139746544e-01 2.007211258994e-01 1.997576628986e-01 1.989291454286e-01 1.982356879026e-01 1.976819434767e-01 1.972681349753e-01 1.969979120942e-01 1.968715141470e-01 1.968900950495e-01 1.970539054937e-01 1.973629083840e-01 1.978168243754e-01 1.984154554040e-01 1.991557486648e-01 2.000388759581e-01 2.010605487450e-01 2.022201417721e-01 2.035144201995e-01 2.049385984305e-01 2.064917601285e-01 2.081695415778e-01 2.099665855999e-01 2.118838445081e-01 2.139101338114e-01 2.160479412492e-01 2.182888270301e-01 2.206290553407e-01 2.230664677521e-01 2.255923053915e-01 2.282073723756e-01 2.309020499925e-01 2.336749552909e-01 2.365213272694e-01 2.394341371774e-01 2.424147559205e-01 2.454515328559e-01 2.485464796976e-01 2.516926004372e-01 2.548855693725e-01 2.581241626561e-01 2.613999039354e-01 2.647139491166e-01 2.680600845825e-01 2.714341015335e-01 2.748348588901e-01 2.782563025843e-01 2.816973074627e-01 2.851536814233e-01 2.886221587241e-01 2.921017582774e-01 2.955839407512e-01 2.990747425421e-01 3.025641890634e-01 3.060508003466e-01 3.095356774958e-01 3.130118122764e-01 3.164803675207e-01 3.199345510866e-01 3.233778406710e-01 3.268038776878e-01 3.302098970317e-01 3.335989985988e-01 3.369615596227e-01 3.403012275165e-01 3.436131064332e-01 3.468969003701e-01 3.501518305240e-01 3.533707368491e-01 3.565602002081e-01 3.597096154671e-01 3.628245956042e-01 3.659000071032e-01 3.689332544450e-01 3.719272826159e-01 3.748746244684e-01 3.777805877079e-01 3.806388244853e-01 3.834479554088e-01 3.862109189842e-01 3.889195237806e-01 3.915802716570e-01 3.941858512711e-01 3.967381106933e-01 3.992371014433e-01 4.016767163136e-01 4.040618500927e-01 4.063861098391e-01 4.086532791961e-01 4.108602914344e-01 4.130053133852e-01 4.150906542341e-01 4.171108868539e-01 4.190705402137e-01 4.209640565676e-01 4.227943689985e-01 4.245588099636e-01 4.262561855835e-01 4.278896214661e-01 4.294531229797e-01 4.309502365188e-01 4.323789535318e-01 4.337387872582e-01 4.350309860396e-01 4.362517632383e-01 4.374053782228e-01 4.384874560772e-01 4.395002835128e-01 4.404447648799e-01 4.413167366163e-01 4.421213463140e-01 4.428533440290e-01 4.435167969814e-01 4.441101202546e-01 4.446324029776e-01 4.450871996331e-01 4.454693128324e-01 4.457839481867e-01 4.460292004387e-01 4.462060905278e-01 4.463146096424e-01 4.463538718693e-01 4.463283043802e-01 4.462334919643e-01 4.460737698030e-01 4.458490584242e-01 4.455591335459e-01 4.452062601106e-01 4.447894167670e-01 4.443116235088e-01 4.437714786093e-01 4.431719081013e-01 4.425124913456e-01 4.417956989282e-01 4.410220468700e-01 4.401915645628e-01 4.393074044443e-01 4.383699121181e-01 4.373815218939e-01 4.363416477866e-01 4.352522080304e-01 4.341172286016e-01 4.329353692556e-01 4.317109649126e-01 4.304439813950e-01 4.291366437755e-01 4.277917012567e-01 4.264096042653e-01 4.249936397125e-01 4.235461255488e-01 4.220664405004e-01 4.205600103411e-01 4.190267420705e-01 4.174692040724e-01 4.158908338896e-01 4.142930237656e-01 4.126789279320e-01 4.110503190302e-01 4.094092441141e-01 4.077604388915e-01 4.061033995659e-01 4.044438299508e-01 4.027822880309e-01 4.011237702874e-01 3.994690042229e-01 3.978210469534e-01 3.961846645474e-01 3.945585036513e-01 3.929504158529e-01 3.913597051381e-01 3.897891813065e-01 3.882450577488e-01 3.867245558071e-01 3.852384486491e-01 3.837798148011e-01 3.823606100080e-01 3.809776167609e-01 3.796364790961e-01 3.783400064883e-01 3.770886789153e-01 3.758893291266e-01 3.747382870668e-01 3.736446253427e-01 3.726075917319e-01 3.716286232220e-01 3.707136099245e-01 3.698589537077e-01 3.690743255196e-01 3.683524859237e-01 3.677036937458e-01 3.671248946529e-01 3.666172717067e-01 3.661888934371e-01 3.658314524302e-01 3.655551266718e-01 3.653545106476e-01 3.652337441158e-01 3.651946829509e-01 3.652325033359e-01 3.653572196123e-01 3.655569565778e-01 3.658429099583e-01 3.662106526381e-01 3.666555219579e-01 3.671880269218e-01 3.677941303244e-01 3.684870424054e-01 3.692548051713e-01 3.701017245985e-01 3.710290064891e-01 3.720266825038e-01 3.731096249997e-01 3.742560064590e-01 3.754835778224e-01 3.767777352127e-01 3.781409266096e-01 3.795780149434e-01 3.810711202421e-01 3.826403383981e-01 3.842607317679e-01 3.859479594656e-01 3.876916541000e-01 3.894874101290e-01 3.913455997051e-01 3.932418822728e-01 3.952022727652e-01 3.971970469590e-01 3.992443409586e-01 4.013330711983e-01 4.034563809074e-01 4.056291026356e-01 4.078234181439e-01 4.100641652762e-01 4.123276112415e-01 4.146225425331e-01 4.169478784976e-01 4.192878885383e-01 4.216631538297e-01 4.240442526916e-01 4.264544639462e-01 4.288717913131e-01 4.313033674252e-01 4.337511518559e-01 4.361983303248e-01 4.386630380424e-01 4.411213443537e-01 4.435904781416e-01 4.460554521420e-01 4.485193092702e-01 4.509824922897e-01 4.534351825635e-01 4.558859321210e-01 4.583194496738e-01 4.607499196392e-01 4.631596141118e-01 4.655580611262e-01 4.679369403811e-01 4.702953403267e-01 4.726351990508e-01 4.749453043994e-01 4.772389663361e-01 4.794955285519e-01 4.817333347727e-01 4.839322592598e-01 4.861016147504e-01 4.882395858169e-01 4.903326010115e-01 4.923998231511e-01 4.944139745765e-01 4.963981720686e-01 4.983316389480e-01 5.002203540496e-01 5.020688631233e-01 5.038564421216e-01 5.056065804934e-01 5.072936250288e-01 5.089327982379e-01 5.105159303638e-01 5.120361986244e-01 5.135078750679e-01 5.149083765528e-01 5.162545912247e-01 5.175339790413e-01 5.187460351811e-01 5.198991725043e-01 5.209763440357e-01 5.219911716436e-01 5.229335800645e-01 5.238032248727e-01 5.246047414215e-01 5.253259058862e-01 5.259787778470e-01 5.265524389964e-01 5.270510560251e-01 5.274748099845e-01 5.278171331573e-01 5.280872424487e-01 5.282744096596e-01 5.283852361483e-01 5.284196973034e-01 5.283729326256e-01 5.282524388535e-01 5.280519744401e-01 5.277764590893e-01 5.274255543954e-01 5.269966707687e-01 5.264999777275e-01 5.259256774723e-01 5.252838834674e-01 5.245730086359e-01 5.237937264246e-01 5.229546011196e-01 5.220478455614e-01 5.210872990816e-01 5.200686500131e-01 5.189965520395e-01 5.178793310568e-01 5.167121340529e-01 5.155080342764e-01 5.142665750683e-01 5.129917374821e-01 5.116944801621e-01 5.103695210798e-01 5.090341590290e-01 5.076855461260e-01 5.063330692439e-01 5.049851232001e-01 5.036424761208e-01 5.023187901963e-01 5.010156249914e-01 4.997426529970e-01 4.985086315026e-01 4.973159484665e-01 4.961794271106e-01 4.951023192973e-01 4.940922603260e-01 4.931620448171e-01 4.923130686078e-01 4.915581071694e-01 4.909037472512e-01 4.903558721222e-01 4.899281701493e-01 4.896192378063e-01 4.894430370903e-01 4.894050493402e-01 4.895111265152e-01 4.897678858817e-01 4.901800704228e-01 4.907580077384e-01 4.914984880927e-01 4.924134278925e-01 4.935015412263e-01 4.947685727132e-01 4.962179523065e-01 4.978462753979e-01 4.996630503177e-01 5.016593281392e-01 5.038428177802e-01 5.062072803719e-01 5.087524883716e-01 5.114774735738e-01 5.143750974027e-01 5.174468331201e-01 5.206820042069e-01 5.240810350895e-01 5.276345812869e-01 5.313359525465e-01 5.351811243555e-01 5.391561307758e-01 5.432590095959e-01 5.474785902898e-01 5.518039284439e-01 5.562296792043e-01 5.607396440783e-01 5.653291059785e-01 5.699840943096e-01 5.746944556363e-01 5.794512855972e-01 5.842380859852e-01 5.890481982755e-01 5.938663907213e-01 5.986828744711e-01 6.034853224822e-01 6.082597145872e-01 6.129979707683e-01 6.176827573111e-01 6.223095838071e-01 6.268585223604e-01 6.313225254590e-01 6.356905509486e-01 6.399457573850e-01 6.440855485991e-01 6.480913455629e-01 6.519567810952e-01 6.556714244674e-01 6.592245687516e-01 6.626071922802e-01 6.658112218087e-01 6.688291076304e-01 6.716501263864e-01 6.742718217125e-01 6.766828857903e-01 6.788840694088e-01 6.808662031420e-01 6.826281492238e-01 6.841666382987e-01 6.854802317555e-01 6.865684713019e-01 6.874332087727e-01 6.880750608934e-01 6.884998998721e-01 6.887128920998e-01 6.887183699916e-01 6.885284801184e-01 6.881489286980e-01 6.875940404885e-01 6.868778414750e-01 6.860119495055e-01 6.850174915882e-01 6.839083104092e-01 6.827108546057e-01 6.814409403112e-01 6.801267245872e-01 6.787930283653e-01 6.774624760589e-01 6.761686642327e-01 6.749385418236e-01 6.737997278190e-01 6.727871201776e-01 6.719302634534e-01 6.712547445117e-01 6.707991729398e-01 6.705884151139e-01 6.706487884459e-01 6.710132075352e-01 6.716977204590e-01 6.727289503415e-01 6.741249922316e-01 6.759006324485e-01 6.780648588443e-01 6.806290812076e-01 6.835940543818e-01 6.869544918009e-01 6.907125248556e-01 6.948493526672e-01 6.993541858524e-01 7.042046557721e-01 7.093787418376e-01 7.148475080700e-01 7.205787114691e-01 7.265404028245e-01 7.326907614835e-01 7.389927146823e-01 7.454025881289e-01 7.518793400380e-01 7.583763128158e-01 7.648513962404e-01 7.712584292812e-01 7.775534480440e-01 7.836952420451e-01 7.896411131503e-01 7.953534014242e-01 8.007934095561e-01 8.059291980279e-01 8.107265753096e-01 8.151613622620e-01 8.192063944436e-01 8.228431815204e-01 8.260549083879e-01 8.288285101807e-01 8.311581323493e-01 8.330410751713e-01 8.344757566994e-01 8.354693192360e-01 8.360332811255e-01 8.361814301207e-01 8.359308078034e-01 8.353044155516e-01 8.343289601088e-01 8.330314026544e-01 8.314433523939e-01 8.295997337787e-01 8.275315157081e-01 8.252763873310e-01 8.228692386872e-01 8.203429499111e-01 8.177314787822e-01 8.150639527762e-01 8.123683039758e-01 8.096662211273e-01 8.069808019730e-01 8.043235645399e-01 8.017036329222e-01 7.991247443683e-01 7.965869380153e-01 7.940830359431e-01 7.915986567270e-01 7.891213878681e-01 7.866254497875e-01 7.840943600123e-01 7.814948998851e-01 7.788065468852e-01 7.760024115915e-01 7.730546490983e-01 7.699447318024e-01 7.666518541241e-01 7.631674340369e-01 7.594835259727e-01 7.556054152981e-01 7.515409220841e-01 7.473128984576e-01 7.429544889703e-01 7.385021972543e-01 7.340154586530e-01 7.295477257690e-01 7.251784422467e-01 7.209821910907e-01 7.170442901707e-01 7.134577421296e-01 7.103069874345e-01 7.076874417849e-01 7.056747947310e-01 7.043520714357e-01 7.037768424103e-01 7.040002539569e-01 7.050536811944e-01 7.069467367951e-01 7.096727947841e-01 7.131987966601e-01 7.174800354940e-01 7.224463370580e-01 7.280166434495e-01 7.340960491467e-01 7.405811036748e-01 7.473634496928e-01 7.543350817310e-01 7.613948696805e-01 7.684422914161e-01 7.753952635283e-01 7.821805582807e-01 7.887444988090e-01 7.950485112899e-01 8.010754829147e-01 8.068291115828e-01 8.123255089726e-01 8.176091995352e-01 8.227278086599e-01 8.277516732605e-01 8.327552900776e-01 8.378190032025e-01 8.430253376728e-01 8.484489769000e-01 8.541610724325e-01 8.602144633462e-01 8.666511428334e-01 8.734903427181e-01 8.807346885146e-01 8.883629384141e-01 8.963341394869e-01 9.045964998996e-01 9.130750049511e-01 9.216941846030e-01 9.303694070956e-01 9.390174245068e-01 9.475622649535e-01 9.559334119430e-01 9.640816314457e-01 9.719665312974e-01 9.795750623392e-01 9.869063301239e-01 9.939870606265e-01 1.000859469266e+00 1.007579090268e+00 1.014220739317e+00 1.020858852295e+00 1.027579802033e+00 1.034462253378e+00 1.041581055299e+00 1.048998184388e+00 1.056762782845e+00 1.064907035909e+00 1.073438326302e+00 1.082350931479e+00 1.091610315411e+00 1.101171852352e+00 1.110968506917e+00 1.120919351212e+00 1.130935490846e+00 1.140907073046e+00 1.150737421447e+00 1.160299361314e+00 1.169485199731e+00 1.178175234657e+00 1.186253451118e+00 1.193617154259e+00 1.200153869999e+00 1.205781989676e+00 1.210413964769e+00 1.213994813189e+00 1.216479415471e+00 1.217842549443e+00 1.218092841506e+00 1.217240125258e+00 1.215338752514e+00 1.212439462372e+00 1.208619574371e+00 1.203963322954e+00 1.198547276843e+00 1.192474110178e+00 1.185811316116e+00 1.179699347269e+00 1.172473485672e+00 1.164557592575e+00 1.156537158167e+00 1.148983135882e+00 1.142273543159e+00 1.136507918589e+00 1.131494380152e+00 1.126806094821e+00 1.121946414472e+00 1.116522848267e+00 1.110369316901e+00 1.103596377930e+00 1.096577399128e+00 1.089813989124e+00 1.083751581319e+00 1.078642340107e+00 1.074440026695e+00 1.070779827184e+00 1.067095372115e+00 1.062801693337e+00 1.057472160319e+00 1.051001387087e+00 1.043701335026e+00 1.036248652454e+00 1.029557762242e+00 1.024588069014e+00 1.022117684301e+00 1.022526018420e+00 1.025722125516e+00 1.031150747103e+00 1.037880866450e+00 1.044723928453e+00 1.050252544921e+00 1.052132308525e+00 1.016112040219e+00 9.688424383187e-01 9.424632971287e-01 9.076478943907e-01 8.753005789393e-01 8.578045629993e-01 8.629746965421e-01 8.899540704849e-01 9.300413004593e-01 9.713321954422e-01 1.003421517638e+00 1.019999352271e+00 1.019661054108e+00 1.005702142098e+00 9.850892793324e-01 9.666585479395e-01 9.583356744271e-01 9.642607864049e-01 9.831719823617e-01 1.009261589637e+00 1.034784568124e+00 1.052806074906e+00 1.059090471061e+00 1.052912173706e+00 1.037199626889e+00 1.017849095599e+00 1.002336482673e+00 9.974636813958e-01 1.006877431125e+00 1.029567738652e+00 1.060293434527e+00 1.091667208833e+00 1.116512322674e+00 1.129677493303e+00 1.128974786299e+00 1.115469918366e+00 1.093142085583e+00 1.067979755211e+00 1.046489647141e+00 1.033747411240e+00 1.031786626951e+00 1.039011467076e+00 1.051211588946e+00 1.063416206740e+00 1.071789089138e+00 1.074763130035e+00 1.073297860258e+00 1.070274989092e+00 1.069148766008e+00 1.072351765505e+00 1.079946859970e+00 1.089358924117e+00 1.096196307282e+00 1.095900653094e+00 1.085476386492e+00 1.064834367590e+00 1.037471834711e+00 1.010102134540e+00 9.910530223272e-01 9.871994060525e-01 1.000727945830e+00 1.027676825890e+00 1.059528560068e+00 1.086558590399e+00 1.100998926594e+00 1.099089694131e+00 1.081874312906e+00 1.055008512827e+00 1.027281282895e+00 1.007848747361e+00 1.002516011150e+00 1.011060966476e+00 1.027496197105e+00 1.043199896147e+00 1.050865359109e+00 1.047289534301e+00 1.034548681357e+00 1.019310503623e+00 1.010380532789e+00 1.014635664533e+00 1.033223169045e+00 1.060547063109e+00 1.086781892561e+00 1.102068268914e+00 1.100030178922e+00 1.079902027716e+00 1.047091302179e+00 1.012190611752e+00 9.878398693350e-01 9.835130239958e-01 1.000594299610e+00 1.031600455616e+00 1.064381407369e+00 1.087608587399e+00 1.094583027644e+00 1.084629948282e+00 1.062726682965e+00 1.037529722487e+00 1.018040771551e+00 1.009743397821e+00 1.012143905201e+00 1.019611377233e+00 1.024795509722e+00 1.022504898036e+00 1.012065466041e+00 9.976227314434e-01 9.862972849434e-01 9.846193330417e-01 9.947634825123e-01 1.012882858369e+00 1.030912031489e+00 1.040329369410e+00 1.035822293883e+00 1.017450258198e+00 9.911242255103e-01 9.670611343813e-01 9.559351978474e-01 9.636908047372e-01 9.880449727565e-01 1.019767570535e+00 1.047427314109e+00 1.062247809789e+00 1.060894101645e+00 1.046231697468e+00 1.026218750437e+00 1.010949027397e+00 1.008281369421e+00 1.019890568795e+00 1.040554709604e+00 1.061136124092e+00 1.073121948214e+00 1.072068843738e+00 1.059104777399e+00 1.040478242298e+00 1.025132783584e+00 1.020777387080e+00 1.029864116104e+00 1.048195578842e+00 1.067061270979e+00 1.077385675013e+00 1.073360132424e+00 1.054461292154e+00 1.025790771081e+00 9.966492466755e-01 9.773376534360e-01 9.746307146039e-01 9.883696407585e-01 1.011642744746e+00 1.034450249554e+00 1.048018371096e+00 1.047632347639e+00 1.033656068181e+00 1.011067584029e+00 9.878435549044e-01 9.722226245051e-01 9.696366327717e-01 9.806071428161e-01 1.001009710341e+00 1.024319901526e+00 1.044260115369e+00 1.056540957579e+00 1.061699108827e+00
 9.595599277004e-01 9.588377181930e-01 9.580789426064e-01 9.574049032095e-01 9.568411368712e-01 9.563550241663e-01 9.559146206611e-01 9.554779818146e-01 9.549678669542e-01 9.543152095372e-01 9.535425590226e-01 9.527564753795e-01 9.520508055530e-01 9.514498887174e-01 9.509284621921e-01 9.504506423272e-01 9.499580447400e-01 9.493676286811e-01 9.486284551600e-01 9.477889395964e-01 9.469646245904e-01 9.462393847117e-01 9.456169003517e-01 9.450544649271e-01 9.445097375497e-01 9.439360029467e-01 9.432738274197e-01 9.424897883034e-01 9.416181649442e-01 9.407474076287e-01 9.399627747048e-01 9.392967189594e-01 9.387254362711e-01 9.381786244593e-01 9.375553674429e-01 9.367848922773e-01 9.358796827356e-01 9.349330263933e-01 9.340460830379e-01 9.332595714164e-01 9.325533937253e-01 9.318881729285e-01 9.312229209013e-01 9.305070025873e-01 9.296936645863e-01 9.287717442645e-01 9.277845688671e-01 9.268145331333e-01 9.259381986651e-01 9.251900286294e-01 9.245327094287e-01 9.238652547811e-01 9.230752537715e-01 9.221209189575e-01 9.210615743002e-01 9.200087375075e-01 9.190465516897e-01 9.181908589678e-01 9.174001328121e-01 9.166162005765e-01 9.157884735180e-01 9.148903365949e-01 9.139180861199e-01 9.128869710646e-01 9.118212005010e-01 9.107641361172e-01 9.097726040963e-01 9.088885338725e-01 9.080941262562e-01 9.073022926373e-01 9.064045730717e-01 9.053437840974e-01 9.041538238890e-01 9.029402975934e-01 9.018229442342e-01 9.008647463606e-01 9.000274616330e-01 8.991955322310e-01 8.982478840125e-01 8.971373165472e-01 8.959099698198e-01 8.946595332758e-01 8.934744595545e-01 8.923913375335e-01 8.913895222156e-01 8.904073223747e-01 8.893825243114e-01 8.882873270508e-01 8.871260196985e-01 8.859166379408e-01 8.846779689190e-01 8.834369962439e-01 8.822264642168e-01 8.810704109062e-01 8.799713839396e-01 8.789042313259e-01 8.778190843136e-01 8.766515580484e-01 8.753587250716e-01 8.739661339760e-01 8.725511087282e-01 8.712094379270e-01 8.699976288116e-01 8.689061553935e-01 8.678501984791e-01 8.667071891667e-01 8.653865708745e-01 8.638933863371e-01 8.623258275182e-01 8.608219790589e-01 8.594854702400e-01 8.583297780814e-01 8.572614695337e-01 8.561251557318e-01 8.547966969641e-01 8.532595342886e-01 8.516073738968e-01 8.499906713793e-01 8.485361101150e-01 8.472752212908e-01 8.461234746450e-01 8.449327414728e-01 8.435764986176e-01 8.420251656268e-01 8.403496361159e-01 8.386753943961e-01 8.371158572552e-01 8.357142132029e-01 8.344202237724e-01 8.331239256842e-01 8.317267600046e-01 8.301863295985e-01 8.285290584962e-01 8.268318114333e-01 8.251823262327e-01 8.236353657368e-01 8.221788805621e-01 8.207510739703e-01 8.192734257783e-01 8.176937617114e-01 8.160030493149e-01 8.142438603573e-01 8.124936246200e-01 8.108070016555e-01 8.091942028299e-01 8.076177263024e-01 8.060187771406e-01 8.043447375443e-01 8.025777980690e-01 8.007497338738e-01 7.989177504499e-01 7.971221716953e-01 7.953768736633e-01 7.936649354502e-01 7.919528202650e-01 7.902029454688e-01 7.884017778111e-01 7.865579293872e-01 7.846920290136e-01 7.828206388394e-01 7.809590032663e-01 7.791148451167e-01 7.772850234550e-01 7.754592532274e-01 7.736271972146e-01 7.717775322328e-01 7.698931843604e-01 7.679660103816e-01 7.660056442332e-01 7.640298067164e-01 7.620596954407e-01 7.601177601007e-01 7.582078595578e-01 7.563065724876e-01 7.543727638139e-01 7.523770763487e-01 7.503080411961e-01 7.481851799570e-01 7.460570705676e-01 7.439714289458e-01 7.419407147335e-01 7.399353877898e-01 7.379020347285e-01 7.357904122538e-01 7.335835686793e-01 7.313144339517e-01 7.290499225520e-01 7.268412939854e-01 7.246959569446e-01 7.225765271516e-01 7.204205310203e-01 7.181828630465e-01 7.158643684550e-01 7.135162796602e-01 7.111978617441e-01 7.089423614934e-01 7.067398880763e-01 7.045449157197e-01 7.023053271502e-01 6.999983887574e-01 6.976442437521e-01 6.952887632492e-01 6.929743018863e-01 6.907144484074e-01 6.884832006443e-01 6.862354460521e-01 6.839324701689e-01 6.815765325541e-01 6.791988458103e-01 6.768417698037e-01 6.745281443005e-01 6.722439413983e-01 6.699483578535e-01 6.676009303495e-01 6.651959398864e-01 6.627577484557e-01 6.603232517832e-01 6.579147309799e-01 6.555238775005e-01 6.531173022227e-01 6.506608286850e-01 6.481482682950e-01 6.455987155611e-01 6.430440832674e-01 6.405069620557e-01 6.379840079909e-01 6.354471417150e-01 6.328681538084e-01 6.302420583415e-01 6.275868309774e-01 6.249337574387e-01 6.223025219662e-01 6.196868139907e-01 6.170598409751e-01 6.144026274155e-01 6.117110366588e-01 6.090087041321e-01 6.063181218363e-01 6.036501793339e-01 6.009908867563e-01 5.983130482415e-01 5.956022578814e-01 5.928640450110e-01 5.901168573201e-01 5.873789830752e-01 5.846521461671e-01 5.819172133874e-01 5.791515846933e-01 5.763500982353e-01 5.735224323356e-01 5.706897352461e-01 5.678609611964e-01 5.650286287776e-01 5.621753819514e-01 5.592900157893e-01 5.563812651427e-01 5.534699222330e-01 5.505685153205e-01 5.476726370444e-01 5.447646296774e-01 5.418295973377e-01 5.388733386353e-01 5.359170541801e-01 5.329777472829e-01 5.300470496664e-01 5.271062794716e-01 5.241325344401e-01 5.211256500933e-01 5.181050545284e-01 5.150897719184e-01 5.120781346654e-01 5.090521625774e-01 5.059977851482e-01 5.029124814411e-01 4.998157955205e-01 4.967234145166e-01 4.936359593751e-01 4.905386605990e-01 4.874231707069e-01 4.842947118944e-01 4.811663051290e-01 4.780426288198e-01 4.749184024141e-01 4.717728030837e-01 4.686030738636e-01 4.654198900577e-01 4.622342913814e-01 4.590500864525e-01 4.558569993740e-01 4.526419504333e-01 4.494039918299e-01 4.461581570049e-01 4.429178225602e-01 4.396786568903e-01 4.364333757062e-01 4.331743202001e-01 4.299032461351e-01 4.266300419057e-01 4.233580417216e-01 4.200797274366e-01 4.167859948535e-01 4.134791980850e-01 4.101646398786e-01 4.068477390737e-01 4.035266188266e-01 4.001956487955e-01 3.968544365807e-01 3.935085900480e-01 3.901661679963e-01 3.868209293151e-01 3.834696036327e-01 3.801071350989e-01 3.767350553012e-01 3.733609764528e-01 3.699884909538e-01 3.666102837783e-01 3.632206747974e-01 3.598206645916e-01 3.564175474424e-01 3.530136328864e-01 3.496115847767e-01 3.462069518935e-01 3.427959197036e-01 3.393829898343e-01 3.359707243913e-01 3.325574082559e-01 3.291410458132e-01 3.257216736623e-01 3.222999472137e-01 3.188789437569e-01 3.154587737473e-01 3.120379351089e-01 3.086152906678e-01 3.051945872585e-01 3.017791106067e-01 2.983666595510e-01 2.949557176248e-01 2.915448612470e-01 2.881351375333e-01 2.847299576721e-01 2.813311821833e-01 2.779359685445e-01 2.745451791307e-01 2.711597528171e-01 2.677797641719e-01 2.644074385979e-01 2.610421088543e-01 2.576859587725e-01 2.543386041198e-01 2.510040897343e-01 2.476784952857e-01 2.443610827592e-01 2.410552114335e-01 2.377608795556e-01 2.344834277069e-01 2.312244711569e-01 2.279811513065e-01 2.247542163301e-01 2.215451779907e-01 2.183548032510e-01 2.151855357607e-01 2.120410838532e-01 2.089203012094e-01 2.058245624493e-01 2.027554666737e-01 1.997129988266e-01 1.966995046781e-01 1.937190426532e-01 1.907729166841e-01 1.878615745267e-01 1.849874011861e-01 1.821522353797e-01 1.793573799972e-01 1.766067071292e-01 1.739022516793e-01 1.712462550517e-01 1.686421061900e-01 1.660912488753e-01 1.635985507032e-01 1.611644775204e-01 1.587920819157e-01 1.564864688700e-01 1.542481684765e-01 1.520828014250e-01 1.499936479656e-01 1.479827914603e-01 1.460537402647e-01 1.442102874416e-01 1.424553834671e-01 1.407925672782e-01 1.392261791257e-01 1.377598325431e-01 1.363956960938e-01 1.351368916314e-01 1.339861846062e-01 1.329467789106e-01 1.320213318470e-01 1.312127311736e-01 1.305229003304e-01 1.299526589630e-01 1.295040565541e-01 1.291785518021e-01 1.289754869719e-01 1.288978711902e-01 1.289431817835e-01 1.291128686359e-01 1.294041659730e-01 1.298178072990e-01 1.303518228969e-01 1.310040740811e-01 1.317718651054e-01 1.326542647052e-01 1.336476710513e-01 1.347495535204e-01 1.359560174274e-01 1.372641561856e-01 1.386708238028e-01 1.401733789501e-01 1.417678477980e-01 1.434485526368e-01 1.452147247472e-01 1.470603767553e-01 1.489824208881e-01 1.509796593576e-01 1.530454258922e-01 1.551794053364e-01 1.573750502382e-01 1.596311387705e-01 1.619426438647e-01 1.643078227709e-01 1.667247280949e-01 1.691880062661e-01 1.716975969490e-01 1.742487078623e-01 1.768388691594e-01 1.794664581359e-01 1.821278247538e-01 1.848225283720e-01 1.875473016256e-01 1.903006363206e-01 1.930797922751e-01 1.958833307564e-01 1.987080734324e-01 2.015533311709e-01 2.044178231188e-01 2.072998643179e-01 2.101988577580e-01 2.131109368484e-01 2.160363104088e-01 2.189719344581e-01 2.219183033853e-01 2.248736499476e-01 2.278371438933e-01 2.308084181494e-01 2.337835325923e-01 2.367625474140e-01 2.397431587477e-01 2.427268437948e-01 2.457121624154e-01 2.486988416163e-01 2.516855039226e-01 2.546679748050e-01 2.576476545756e-01 2.606229345884e-01 2.635939580404e-01 2.665616861191e-01 2.695239208970e-01 2.724800385021e-01 2.754286485810e-01 2.783672307587e-01 2.812982625274e-01 2.842199125868e-01 2.871323558431e-01 2.900350149658e-01 2.929267058764e-01 2.958071253576e-01 2.986739138260e-01 3.015270029371e-01 3.043675385105e-01 3.071948632231e-01 3.100082231404e-01 3.128058783557e-01 3.155890729314e-01 3.183547378831e-01 3.211041119908e-01 3.238364635582e-01 3.265513517680e-01 3.292487030457e-01 3.319283341942e-01 3.345889886782e-01 3.372291489821e-01 3.398491886723e-01 3.424485215743e-01 3.450267552538e-01 3.475847140915e-01 3.501214363944e-01 3.526356363816e-01 3.551255514202e-01 3.575936574364e-01 3.600369770156e-01 3.624566858793e-01 3.648534085051e-01 3.672249234674e-01 3.695708313428e-01 3.718922059951e-01 3.741873989576e-01 3.764564669663e-01 3.786996984932e-01 3.809149170005e-01 3.831020885951e-01 3.852625429288e-01 3.873937868503e-01 3.894985779386e-01 3.915731080194e-01 3.936178888195e-01 3.956329073471e-01 3.976174923007e-01 3.995717018434e-01 4.014965846415e-01 4.033895744004e-01 4.052517512800e-01 4.070818622260e-01 4.088792504796e-01 4.106457416063e-01 4.123795469070e-01 4.140800664433e-01 4.157485525462e-01 4.173810758731e-01 4.189796075325e-01 4.205442255801e-01 4.220741655035e-01 4.235704438097e-01 4.250310827178e-01 4.264550540617e-01 4.278441438019e-01 4.291968119336e-01 4.305127529099e-01 4.317922537045e-01 4.330345296935e-01 4.342409063369e-01 4.354084941865e-01 4.365380613919e-01 4.376309891009e-01 4.386837938555e-01 4.396976201803e-01 4.406731707828e-01 4.416099453646e-01 4.425073529591e-01 4.433659422504e-01 4.441836897968e-01 4.449605937695e-01 4.456961880958e-01 4.463915581931e-01 4.470459907201e-01 4.476598751812e-01 4.482337065688e-01 4.487660706021e-01 4.492556106120e-01 4.497037366556e-01 4.501094611508e-01 4.504714113324e-01 4.507916490984e-01 4.510691032416e-01 4.513030433396e-01 4.514957681032e-01 4.516452698027e-01 4.517507671936e-01 4.518126099732e-01 4.518288393310e-01 4.518014873125e-01 4.517297617308e-01 4.516141691903e-01 4.514567642512e-01 4.512532472956e-01 4.510070720282e-01 4.507146237511e-01 4.503758909070e-01 4.499913094319e-01 4.495621100000e-01 4.490880073697e-01 4.485706020669e-01 4.480086985145e-01 4.474004431238e-01 4.467455846542e-01 4.460441664186e-01 4.452973746137e-01 4.445066347176e-01 4.436705622242e-01 4.427912587949e-01 4.418658653743e-01 4.408944836675e-01 4.398771094219e-01 4.388142932605e-01 4.377060980618e-01 4.365533322872e-01 4.353554690885e-01 4.341145201739e-01 4.328268337216e-01 4.314942107088e-01 4.301168974834e-01 4.286929026842e-01 4.272247242516e-01 4.257136730687e-01 4.241599630644e-01 4.225621003104e-01 4.209201183625e-01 4.192326740357e-01 4.175005509036e-01 4.157263968370e-01 4.139103310335e-01 4.120531584366e-01 4.101518426376e-01 4.082066571183e-01 4.062169195964e-01 4.041836200583e-01 4.021112165009e-01 3.999992673417e-01 3.978470925824e-01 3.956521623498e-01 3.934151979993e-01 3.911366701440e-01 3.888205157012e-01 3.864686494004e-01 3.840809957419e-01 3.816561904602e-01 3.791913563461e-01 3.766891418521e-01 3.741514934014e-01 3.715800222939e-01 3.689757371369e-01 3.663377246760e-01 3.636671233205e-01 3.609613321311e-01 3.582224768748e-01 3.554534511102e-01 3.526539544989e-01 3.498261996205e-01 3.469698207149e-01 3.440850221670e-01 3.411741589798e-01 3.382357983782e-01 3.352727300610e-01 3.322867339047e-01 3.292782946869e-01 3.262508144415e-01 3.232016958850e-01 3.201330479158e-01 3.170464845669e-01 3.139442801989e-01 3.108277545840e-01 3.076982775258e-01 3.045580039430e-01 3.014081512520e-01 2.982490313451e-01 2.950845328049e-01 2.919155484216e-01 2.887447977153e-01 2.855717795389e-01 2.824021809577e-01 2.792358635563e-01 2.760761697793e-01 2.729244209455e-01 2.697844969926e-01 2.666560584310e-01 2.635453523542e-01 2.604533620535e-01 2.573835022877e-01 2.543395471505e-01 2.513223943477e-01 2.483380386007e-01 2.453867579328e-01 2.424739098349e-01 2.396037155888e-01 2.367770200782e-01 2.340009041127e-01 2.312784047264e-01 2.286118771018e-01 2.260085338547e-01 2.234691567349e-01 2.210014554059e-01 2.186066336296e-01 2.162916728054e-01 2.140602530442e-01 2.119155648595e-01 2.098648744374e-01 2.079110454835e-01 2.060587751609e-01 2.043124778047e-01 2.026771704484e-01 2.011563667090e-01 1.997554636241e-01 1.984773799735e-01 1.973277256560e-01 1.963067123162e-01 1.954202884910e-01 1.946705079500e-01 1.940596217844e-01 1.935918801152e-01 1.932661601770e-01 1.930869684425e-01 1.930522844000e-01 1.931663643077e-01 1.934261611886e-01 1.938332307470e-01 1.943868240542e-01 1.950849559103e-01 1.959269593790e-01 1.969100778083e-01 1.980328450141e-01 1.992922873964e-01 2.006855854903e-01 2.022093814890e-01 2.038606728226e-01 2.056349206742e-01 2.075287227982e-01 2.095367542969e-01 2.116563174265e-01 2.138820842560e-01 2.162091067171e-01 2.186355825509e-01 2.211530741304e-01 2.237604119358e-01 2.264505334046e-01 2.292189136536e-01 2.320653048639e-01 2.349781754306e-01 2.379595180334e-01 2.410002956461e-01 2.440991993425e-01 2.472521409494e-01 2.504516656629e-01 2.536986921947e-01 2.569846373562e-01 2.603091882836e-01 2.636680748981e-01 2.670548082642e-01 2.704703127955e-01 2.739068216194e-01 2.773652961746e-01 2.808392280600e-01 2.843262732837e-01 2.878250118123e-01 2.913291343359e-01 2.948399506480e-01 2.983516854303e-01 3.018623435500e-01 3.053701964851e-01 3.088698835314e-01 3.123644790471e-01 3.158462462957e-01 3.193140485727e-01 3.227682318559e-01 3.262038442456e-01 3.296199315171e-01 3.330127807805e-01 3.363840339286e-01 3.397289390253e-01 3.430429244815e-01 3.463321310180e-01 3.495854794352e-01 3.528076784945e-01 3.559937091215e-01 3.591423498476e-01 3.622549584595e-01 3.653245480163e-01 3.683558396032e-01 3.713412647467e-01 3.742835222957e-01 3.771807008634e-01 3.800280731646e-01 3.828295835514e-01 3.855789715052e-01 3.882804490652e-01 3.909271755198e-01 3.935201533101e-01 3.960608232089e-01 3.985422844737e-01 4.009692808563e-01 4.033375695308e-01 4.056464549970e-01 4.078967094942e-01 4.100840168640e-01 4.122120937568e-01 4.142746700322e-01 4.162763512579e-01 4.182127530535e-01 4.200838614860e-01 4.218922232270e-01 4.236305017487e-01 4.253055366416e-01 4.269111428816e-01 4.284490779867e-01 4.299203577950e-01 4.313194835712e-01 4.326537197591e-01 4.339142474203e-01 4.351066836345e-01 4.362275420116e-01 4.372783118769e-01 4.382582122983e-01 4.391659301347e-01 4.400049226484e-01 4.407702737769e-01 4.414652348724e-01 4.420907187815e-01 4.426424028434e-01 4.431254992184e-01 4.435362643351e-01 4.438768300322e-01 4.441472483122e-01 4.443465667500e-01 4.444776644635e-01 4.445365675508e-01 4.445292939629e-01 4.444516690729e-01 4.443065058187e-01 4.440935733904e-01 4.438131664812e-01 4.434688615327e-01 4.430557138141e-01 4.425800409148e-01 4.420410238438e-01 4.414382313542e-01 4.407749288246e-01 4.400499762416e-01 4.392661284773e-01 4.384224797236e-01 4.375234023540e-01 4.365662581058e-01 4.355558649190e-01 4.344914340723e-01 4.333749358245e-01 4.322080171561e-01 4.309916965341e-01 4.297291210021e-01 4.284197969159e-01 4.270652868134e-01 4.256706210982e-01 4.242350826374e-01 4.227611588075e-01 4.212514818820e-01 4.197075500605e-01 4.181308473851e-01 4.165253549873e-01 4.148916153060e-01 4.132337212772e-01 4.115512716715e-01 4.098484266474e-01 4.081281486631e-01 4.063908842216e-01 4.046414223187e-01 4.028810804522e-01 4.011122467488e-01 3.993390342332e-01 3.975624317217e-01 3.957875422228e-01 3.940145985116e-01 3.922492595387e-01 3.904921343998e-01 3.887480036099e-01 3.870197918739e-01 3.853080752823e-01 3.836200211141e-01 3.819536667696e-01 3.803154099269e-01 3.787079189176e-01 3.771324425141e-01 3.755950976239e-01 3.740936523189e-01 3.726387836874e-01 3.712245767732e-01 3.698604697716e-01 3.685483725788e-01 3.672871793221e-01 3.660859364509e-01 3.649406846968e-01 3.638603394927e-01 3.628415414918e-01 3.618909544773e-01 3.610110377627e-01 3.601991091699e-01 3.594642273056e-01 3.588008625079e-01 3.582185750740e-01 3.577110408136e-01 3.572846777854e-01 3.569418047718e-01 3.566773882387e-01 3.565024957486e-01 3.564075420483e-01 3.564016172277e-01 3.564802865722e-01 3.566445879816e-01 3.568993847640e-01 3.572353111984e-01 3.576649386926e-01 3.581752691045e-01 3.587741011021e-01 3.594597293080e-01 3.602250968506e-01 3.610819654988e-01 3.620122239875e-01 3.630312545848e-01 3.641254606111e-01 3.652980770577e-01 3.665523108838e-01 3.678735511835e-01 3.692782486423e-01 3.707455712098e-01 3.722876822990e-01 3.738962057567e-01 3.755660129393e-01 3.773071704802e-01 3.790977931028e-01 3.809588177045e-01 3.828661371418e-01 3.848305356621e-01 3.868482214278e-01 3.889062191540e-01 3.910209664284e-01 3.931660813642e-01 3.953635937287e-01 3.975914065133e-01 3.998568571087e-01 4.021600595245e-01 4.044822313510e-01 4.068469889473e-01 4.092238016326e-01 4.116335698098e-01 4.140595286929e-01 4.165012081173e-01 4.189671754664e-01 4.214327357788e-01 4.239241805918e-01 4.264111896038e-01 4.289113947825e-01 4.314134964567e-01 4.339134878548e-01 4.364206723969e-01 4.389137462428e-01 4.414132936946e-01 4.438952511099e-01 4.463742724796e-01 4.488400829230e-01 4.512903677235e-01 4.537299955641e-01 4.561450339131e-01 4.585484186409e-01 4.609227230295e-01 4.632809556953e-01 4.656079831869e-01 4.679107811022e-01 4.701834377546e-01 4.724228453310e-01 4.746342800449e-01 4.768030991730e-01 4.789452067389e-01 4.810383100154e-01 4.831017699775e-01 4.851170954633e-01 4.870892604908e-01 4.890224762202e-01 4.908978112761e-01 4.927390769404e-01 4.945171140410e-01 4.962533833193e-01 4.979334890632e-01 4.995542173875e-01 5.011300883335e-01 5.026346134576e-01 5.040923538913e-01 5.054821525019e-01 5.068113014513e-01 5.080815191177e-01 5.092790247692e-01 5.104211026441e-01 5.114877091402e-01 5.124908033220e-01 5.134255917853e-01 5.142844636663e-01 5.150814357304e-01 5.157984909642e-01 5.164478944595e-01 5.170241402955e-01 5.175221995798e-01 5.179524945542e-01 5.183002845215e-01 5.185785575424e-01 5.187785389670e-01 5.189017613193e-01 5.189543487872e-01 5.189254476492e-01 5.188263010983e-01 5.186489410661e-01 5.183975403215e-01 5.180764240602e-01 5.176787695892e-01 5.172131958191e-01 5.166759207874e-01 5.160703745304e-01 5.153998375307e-01 5.146595356224e-01 5.138621740380e-01 5.129996546429e-01 5.120794676058e-01 5.111068383450e-01 5.100775654478e-01 5.090031622403e-01 5.078789206029e-01 5.067146294256e-01 5.055133723004e-01 5.042740767377e-01 5.030106152451e-01 5.017171246487e-01 5.004054086940e-01 4.990810884067e-01 4.977439221171e-01 4.964068104958e-01 4.950674580788e-01 4.937398057192e-01 4.924260078259e-01 4.911308003893e-01 4.898677264505e-01 4.886355924466e-01 4.874468047601e-01 4.863068044643e-01 4.852206598061e-01 4.842013353193e-01 4.832491891229e-01 4.823771149115e-01 4.815913724171e-01 4.808952476976e-01 4.803031382608e-01 4.798148614304e-01 4.794412271474e-01 4.791905247115e-01 4.790635307645e-01 4.790751768906e-01 4.792214137550e-01 4.795142080200e-01 4.799570721047e-01 4.805549400597e-01 4.813110052628e-01 4.822287311100e-01 4.833156169096e-01 4.845661651766e-01 4.859894286869e-01 4.875831591195e-01 4.893492258927e-01 4.912887878894e-01 4.933971255870e-01 4.956795371124e-01 4.981263971395e-01 5.007422144267e-01 5.035187985639e-01 5.064539485729e-01 5.095454118374e-01 5.127827324503e-01 5.161677368256e-01 5.196870607285e-01 5.233391299336e-01 5.271154709849e-01 5.310056062132e-01 5.350067282008e-01 5.391037633199e-01 5.432943528572e-01 5.475674394896e-01 5.519093541176e-01 5.563171020123e-01 5.607740710802e-01 5.652747042679e-01 5.698071373258e-01 5.743596232493e-01 5.789250192584e-01 5.834879743234e-01 5.880405164238e-01 5.925704961459e-01 5.970673895874e-01 6.015207564010e-01 6.059166450219e-01 6.102499175750e-01 6.145026045026e-01 6.186709352964e-01 6.227398836778e-01 6.266986247007e-01 6.305412064446e-01 6.342526407609e-01 6.378285126209e-01 6.412543136735e-01 6.445256849707e-01 6.476312462941e-01 6.505647890889e-01 6.533177549698e-01 6.558836038437e-01 6.582577099772e-01 6.604305341592e-01 6.624026267665e-01 6.641643516490e-01 6.657180044668e-01 6.670579362156e-01 6.681841981510e-01 6.690968813402e-01 6.697981098336e-01 6.702870145722e-01 6.705714651727e-01 6.706536365173e-01 6.705420117613e-01 6.702461204979e-01 6.697713707346e-01 6.691353930390e-01 6.683452209796e-01 6.674187375431e-01 6.663745874246e-01 6.652270434586e-01 6.639992422852e-01 6.627104582832e-01 6.613875151956e-01 6.600514627901e-01 6.587304607075e-01 6.574544984290e-01 6.562467924467e-01 6.551410286896e-01 6.541687424733e-01 6.533556743203e-01 6.527350486765e-01 6.523387584770e-01 6.521892866308e-01 6.523227797220e-01 6.527606361530e-01 6.535268258657e-01 6.546457601692e-01 6.561310819627e-01 6.580021309518e-01 6.602677617671e-01 6.629378455115e-01 6.660094196240e-01 6.694874516184e-01 6.733630261518e-01 6.776212915704e-01 6.822545951212e-01 6.872366331772e-01 6.925466950841e-01 6.981544367531e-01 7.040315783323e-01 7.101411425431e-01 7.164445974324e-01 7.229047674031e-01 7.294773087449e-01 7.361195332040e-01 7.427866825447e-01 7.494359793782e-01 7.560208404196e-01 7.624976501456e-01 7.688241867723e-01 7.749563604464e-01 7.808571803811e-01 7.864858965215e-01 7.918115678018e-01 7.967976633805e-01 8.014193956023e-01 8.056480370458e-01 8.094661468737e-01 8.128527222372e-01 8.157958288225e-01 8.182877675314e-01 8.203218109505e-01 8.218997232278e-01 8.230256289510e-01 8.237081230712e-01 8.239601806864e-01 8.237988352869e-01 8.232484389872e-01 8.223301111737e-01 8.210736010249e-01 8.195107063514e-01 8.176740418002e-01 8.155983791619e-01 8.133209685399e-01 8.108760884014e-01 8.083023565800e-01 8.056324269520e-01 8.029010790890e-01 8.001374333820e-01 7.973679562597e-01 7.946171738181e-01 7.919006486023e-01 7.892347542071e-01 7.866239499782e-01 7.840732799741e-01 7.815764059107e-01 7.791271748596e-01 7.767113229161e-01 7.743087760128e-01 7.719016248004e-01 7.694597670568e-01 7.669628981758e-01 7.643788988329e-01 7.616849801361e-01 7.588554235672e-01 7.558682617162e-01 7.527080683489e-01 7.493624626377e-01 7.458306339566e-01 7.421131164701e-01 7.382277047551e-01 7.341933541667e-01 7.300449829894e-01 7.258280248188e-01 7.215909810326e-01 7.174033594199e-01 7.133290840963e-01 7.094554835411e-01 7.058590570012e-01 7.026301725404e-01 6.998564802898e-01 6.976170384853e-01 6.959950156854e-01 6.950535932955e-01 6.948515869590e-01 6.954271232029e-01 6.968012845772e-01 6.989785972190e-01 7.019414769073e-01 7.056506544461e-01 7.100490005626e-01 7.150664413882e-01 7.206137399260e-01 7.265936870348e-01 7.329016198741e-01 7.394303737299e-01 7.460715127607e-01 7.527251796205e-01 7.592993790314e-01 7.657107825630e-01 7.718962038816e-01 7.778048200681e-01 7.834081332782e-01 7.886937041353e-01 7.936716924920e-01 7.983688328169e-01 8.028321513401e-01 8.071237518470e-01 8.113156009203e-01 8.154926636565e-01 8.197408009609e-01 8.241504425091e-01 8.288028044812e-01 8.337728356424e-01 8.391227815949e-01 8.448931920550e-01 8.511107773662e-01 8.577776527495e-01 8.648776317585e-01 8.723693836778e-01 8.801988403630e-01 8.882955049836e-01 8.965793352599e-01 9.049652107004e-01 9.133691788592e-01 9.217130869743e-01 9.299276532847e-01 9.379556231965e-01 9.457642973193e-01 9.533311094512e-01 9.606613316487e-01 9.677751284251e-01 9.747150692764e-01 9.815400628369e-01 9.883163032025e-01 9.951257391992e-01 1.002046910015e+00 1.009162724767e+00 1.016543902625e+00 1.024252438467e+00 1.032335703664e+00 1.040821802255e+00 1.049720939339e+00 1.059019809573e+00 1.068687816431e+00 1.078671020390e+00 1.088906851090e+00 1.099306737247e+00 1.109780519821e+00 1.120224410680e+00 1.130523806495e+00 1.140573956502e+00 1.150246368261e+00 1.159434672042e+00 1.168019488734e+00 1.175892458145e+00 1.182956837991e+00 1.189114601599e+00 1.194292581712e+00 1.198420123722e+00 1.201459720637e+00 1.203382170315e+00 1.204181338499e+00 1.203880234443e+00 1.202505093083e+00 1.200121845865e+00 1.196788823609e+00 1.192589543045e+00 1.187606987893e+00 1.181920829769e+00 1.175626607042e+00 1.168790646525e+00 1.162585266485e+00 1.155303454616e+00 1.147369172868e+00 1.139366028517e+00 1.131861421521e+00 1.125233084842e+00 1.119584631293e+00 1.114723184578e+00 1.110223905292e+00 1.105589534118e+00 1.100427740959e+00 1.094557345823e+00 1.088078000840e+00 1.081346715630e+00 1.074846466531e+00 1.069005759449e+00 1.064074981517e+00 1.060013621022e+00 1.056479634897e+00 1.052948314370e+00 1.048887864580e+00 1.043932639753e+00 1.038038563935e+00 1.031570772175e+00 1.025230493465e+00 1.019921311010e+00 1.016551607596e+00 1.015786231349e+00 1.017854303261e+00 1.022482111498e+00 1.028935079178e+00 1.036123262478e+00 1.042795064320e+00 1.047730470890e+00 1.050062089531e+00 1.044323431258e+00 9.628879799513e-01 9.443124162856e-01 9.107775688390e-01 8.772979591230e-01 8.575549630681e-01 8.606735251062e-01 8.870683430185e-01 9.285893209410e-01 9.729888807384e-01 1.008947231749e+00 1.029022389404e+00 1.030692193545e+00 1.016342619777e+00 9.924771529244e-01 9.682260323894e-01 9.527506326764e-01 9.521232782494e-01 9.669003125086e-01 9.921733728072e-01 1.019980537646e+00 1.042403179616e+00 1.053900436439e+00 1.052446532351e+00 1.039863856902e+00 1.021325610698e+00 1.004170980276e+00 9.957925488406e-01 1.001055155503e+00 1.020299746196e+00 1.049191789817e+00 1.080508447649e+00 1.106601343773e+00 1.121492091947e+00 1.122073210224e+00 1.108634754540e+00 1.084725687358e+00 1.056464449241e+00 1.031167579244e+00 1.015281025491e+00 1.012286446000e+00 1.021454226836e+00 1.038457245496e+00 1.057286200279e+00 1.072527060198e+00 1.080908177370e+00 1.081955880163e+00 1.077741963141e+00 1.071854865340e+00 1.067908467075e+00 1.067902111321e+00 1.071294907584e+00 1.075129630693e+00 1.075307854440e+00 1.068350682685e+00 1.053029047433e+00 1.031389523660e+00 1.008745716554e+00 9.924692374989e-01 9.892743464685e-01 1.002046412970e+00 1.027944190220e+00 1.059327067074e+00 1.086699236000e+00 1.101903874864e+00 1.100446168816e+00 1.082613255436e+00 1.053620581734e+00 1.022464083411e+00 9.993267160165e-01 9.915896805367e-01 1.000371947981e+00 1.020034813663e+00 1.041202863455e+00 1.055136651426e+00 1.057013186195e+00 1.047473039758e+00 1.032270931693e+00 1.020198672100e+00 1.019230928568e+00 1.032375130286e+00 1.055736470584e+00 1.080257048728e+00 1.095831042387e+00 1.095202891754e+00 1.076562252406e+00 1.044460279970e+00 1.009135101305e+00 9.835864015903e-01 9.782652090062e-01 9.955431629737e-01 1.028212067592e+00 1.063519039213e+00 1.089008433410e+00 1.096783114780e+00 1.085257241908e+00 1.059121144230e+00 1.027698330867e+00 1.001731951945e+00 9.890328694976e-01 9.909031405325e-01 1.002037123748e+00 1.013916648858e+00 1.019350467909e+00 1.015512992433e+00 1.004778356706e+00 9.933668549727e-01 9.882154253178e-01 9.932038485235e-01 1.006732348061e+00 1.022483535564e+00 1.032605955400e+00 1.031458955191e+00 1.018109374720e+00 9.971371196771e-01 9.773953095716e-01 9.685765940093e-01 9.764644959861e-01 9.995167428033e-01 1.029609987240e+00 1.056147929870e+00 1.070652048753e+00 1.069639720490e+00 1.055575471892e+00 1.035966589589e+00 1.020578479041e+00 1.017215039110e+00 1.027774720645e+00 1.047352395568e+00 1.067005611115e+00 1.078212450734e+00 1.076383663057e+00 1.062505846632e+00 1.042786768230e+00 1.026292295089e+00 1.020955955894e+00 1.029394565984e+00 1.047363045699e+00 1.065896815958e+00 1.075611888406e+00 1.070527069614e+00 1.050224701497e+00 1.020264504565e+00 9.906905401629e-01 9.725242493990e-01 9.727127451969e-01 9.904173045461e-01 1.017479898888e+00 1.042731473775e+00 1.056756606911e+00 1.054889114032e+00 1.038254021008e+00 1.013188845443e+00 9.893005263214e-01 9.760341224981e-01 9.787918306839e-01 9.965795148524e-01 1.022966705852e+00 1.049433461508e+00 1.068750725779e+00 1.076918049112e+00 1.075520498022e+00
 9.528319371658e-01 9.520690637730e-01 9.512645203871e-01 9.505429507707e-01 9.499357493195e-01 9.494062846126e-01 9.489176775913e-01 9.484305212657e-01 9.478743678194e-01 9.471806329455e-01 9.463642865578e-01 9.455292774493e-01 9.447749570845e-01 9.441286175494e-01 9.435626238610e-01 9.430357187326e-01 9.424914915648e-01 9.418511897009e-01 9.410670913606e-01 9.401811016838e-01 9.393069583000e-01 9.385317236282e-01 9.378609587527e-01 9.372497819226e-01 9.366544921406e-01 9.360291932795e-01 9.353182496371e-01 9.344857551282e-01 9.335634925300e-01 9.326415896927e-01 9.318055976840e-01 9.310900693107e-01 9.304674574468e-01 9.298655488073e-01 9.291874869292e-01 9.283652145035e-01 9.274090595913e-01 9.264109251581e-01 9.254712957080e-01 9.246306490034e-01 9.238712590761e-01 9.231523258765e-01 9.224330964104e-01 9.216643716299e-01 9.207978622220e-01 9.198217042743e-01 9.187786807544e-01 9.177539660043e-01 9.168244405708e-01 9.160227702242e-01 9.153091028914e-01 9.145825054078e-01 9.137340971173e-01 9.127230743048e-01 9.116087032284e-01 9.105006809396e-01 9.094841540229e-01 9.085713485102e-01 9.077218191212e-01 9.068779764080e-01 9.059925260648e-01 9.050397770107e-01 9.040125955141e-01 9.029241964574e-01 9.018001273901e-01 9.006843749730e-01 8.996354048715e-01 8.986933473429e-01 8.978415694658e-01 8.969910173163e-01 8.960326183976e-01 8.949089842472e-01 8.936570949334e-01 8.923860853121e-01 8.912118726734e-01 8.901948962799e-01 8.892968290837e-01 8.883997872108e-01 8.873875679689e-01 8.862140623320e-01 8.849264726459e-01 8.836193731902e-01 8.823764012619e-01 8.812318046663e-01 8.801649623105e-01 8.791174670015e-01 8.780304890550e-01 8.768750383241e-01 8.756552376016e-01 8.743868815048e-01 8.730852486378e-01 8.717791553486e-01 8.705022060814e-01 8.692828402164e-01 8.681243082640e-01 8.669982116682e-01 8.658513399142e-01 8.646182230265e-01 8.632582912696e-01 8.617966293364e-01 8.603167577738e-01 8.589140398060e-01 8.576430091457e-01 8.564893245288e-01 8.553667701961e-01 8.541538914573e-01 8.527631835551e-01 8.512020663279e-01 8.495710466950e-01 8.480068511954e-01 8.466081290386e-01 8.453872506532e-01 8.442484219935e-01 8.430409030660e-01 8.416425507059e-01 8.400382265882e-01 8.383227270286e-01 8.366440244726e-01 8.351243939829e-01 8.337939765429e-01 8.325715314656e-01 8.313095176903e-01 8.298849304524e-01 8.282668246418e-01 8.265263271069e-01 8.247872186226e-01 8.231602301457e-01 8.216890054569e-01 8.203235830201e-01 8.189573468684e-01 8.174903535727e-01 8.158825031338e-01 8.141588915163e-01 8.123941451984e-01 8.106754179449e-01 8.090579593957e-01 8.075295074877e-01 8.060303704964e-01 8.044827849240e-01 8.028352135453e-01 8.010774624095e-01 7.992504599044e-01 7.974291680424e-01 7.956706475306e-01 7.939844543522e-01 7.923371465080e-01 7.906686942576e-01 7.889287657885e-01 7.870945678096e-01 7.851976374743e-01 7.832941070921e-01 7.814246310006e-01 7.796053513191e-01 7.778220278367e-01 7.760390645919e-01 7.742212073313e-01 7.723511511596e-01 7.704373210074e-01 7.685000720396e-01 7.665570301052e-01 7.646235785949e-01 7.627069472857e-01 7.608046081811e-01 7.589062182250e-01 7.570020972943e-01 7.550817995614e-01 7.531283102743e-01 7.511329317481e-01 7.491027927422e-01 7.470560449948e-01 7.450126728875e-01 7.429945436999e-01 7.410097860128e-01 7.390357051142e-01 7.370329776282e-01 7.349708355242e-01 7.328361808845e-01 7.306450569114e-01 7.284436468299e-01 7.262810358322e-01 7.241730145962e-01 7.220948541819e-01 7.199935928325e-01 7.178181559014e-01 7.155485795586e-01 7.132119046291e-01 7.108740782422e-01 7.085877613017e-01 7.063656509452e-01 7.041746180239e-01 7.019527796983e-01 6.996522320633e-01 6.972698881937e-01 6.948521545387e-01 6.924588092687e-01 6.901263786891e-01 6.878498703084e-01 6.855847169989e-01 6.832802319971e-01 6.809085197199e-01 6.784878528169e-01 6.760606895516e-01 6.736712342722e-01 6.713358482749e-01 6.690332085480e-01 6.667174933183e-01 6.643499938677e-01 6.619278119069e-01 6.594808932348e-01 6.570503973807e-01 6.546626979181e-01 6.523063493415e-01 6.499430495319e-01 6.475307577185e-01 6.450607612296e-01 6.425545686835e-01 6.400488373423e-01 6.375680441221e-01 6.351071955488e-01 6.326330631445e-01 6.301132196760e-01 6.275363305251e-01 6.249209238100e-01 6.222971965783e-01 6.196908509613e-01 6.170988603798e-01 6.144970161408e-01 6.118554431332e-01 6.091666387542e-01 6.064473198503e-01 6.037269572523e-01 6.010276210488e-01 5.983450294596e-01 5.956544450939e-01 5.929346119080e-01 5.901818159450e-01 5.874142906811e-01 5.846571304871e-01 5.819219225256e-01 5.791980463471e-01 5.764580790070e-01 5.736874614675e-01 5.708874720142e-01 5.680766903300e-01 5.652743976282e-01 5.624839102152e-01 5.596885077553e-01 5.568648921209e-01 5.540046937722e-01 5.511184499416e-01 5.482236324907e-01 5.453336741447e-01 5.424428029804e-01 5.395322714299e-01 5.365902559804e-01 5.336235477162e-01 5.306517861360e-01 5.276913311169e-01 5.247380685531e-01 5.217742442009e-01 5.187848812599e-01 5.157727344691e-01 5.127598896272e-01 5.097629011318e-01 5.067779697374e-01 5.037844063277e-01 5.007598278496e-01 4.977017570342e-01 4.946273751256e-01 4.915583667273e-01 4.884949250097e-01 4.854191692194e-01 4.823156582330e-01 4.791811134291e-01 4.760328895466e-01 4.728906612490e-01 4.697541319033e-01 4.666097359604e-01 4.634478593124e-01 4.602730517811e-01 4.570966993935e-01 4.539267359772e-01 4.507582880110e-01 4.475711854375e-01 4.443585755514e-01 4.411332701313e-01 4.379045789412e-01 4.346792843182e-01 4.314450890817e-01 4.281924593514e-01 4.249158942132e-01 4.216308324277e-01 4.183524593988e-01 4.150760330240e-01 4.117949606456e-01 4.085022092216e-01 4.051961602609e-01 4.018897440346e-01 3.985847300111e-01 3.952753468340e-01 3.919517719165e-01 3.886158655727e-01 3.852723593876e-01 3.819270481150e-01 3.785796180345e-01 3.752231735257e-01 3.718581108133e-01 3.684883316824e-01 3.651217447844e-01 3.617564938384e-01 3.583848843948e-01 3.550044976649e-01 3.516148879627e-01 3.482242247810e-01 3.448363475657e-01 3.414453336491e-01 3.380436769212e-01 3.346342649487e-01 3.312208627637e-01 3.278091591634e-01 3.244009732878e-01 3.209919387905e-01 3.175785436912e-01 3.141643993718e-01 3.107529275014e-01 3.073422506519e-01 3.039313377662e-01 3.005185632562e-01 2.971049620715e-01 2.936946915464e-01 2.902872303134e-01 2.868814807102e-01 2.834758312645e-01 2.800758853529e-01 2.766815891503e-01 2.732947277790e-01 2.699114488149e-01 2.665317794612e-01 2.631554449148e-01 2.597872887114e-01 2.564280157293e-01 2.530767720026e-01 2.497330623342e-01 2.463982276991e-01 2.430724629275e-01 2.397588596132e-01 2.364568092352e-01 2.331667434916e-01 2.298915488819e-01 2.266332421080e-01 2.233892970359e-01 2.201595926242e-01 2.169459328997e-01 2.137500112297e-01 2.105769552060e-01 2.074282296159e-01 2.043035811789e-01 2.012006839951e-01 1.981243763034e-01 1.950739367607e-01 1.920532172772e-01 1.890661344126e-01 1.861114462330e-01 1.831918726252e-01 1.803084820539e-01 1.774629359995e-01 1.746584858176e-01 1.718975858685e-01 1.691838957681e-01 1.665188354494e-01 1.639047031169e-01 1.613427491328e-01 1.588363551675e-01 1.563911235922e-01 1.540079576698e-01 1.516909169391e-01 1.494414860792e-01 1.472665244234e-01 1.451669942903e-01 1.431469913820e-01 1.412088310940e-01 1.393572713894e-01 1.375960797426e-01 1.359286827157e-01 1.343592318176e-01 1.328906774570e-01 1.315263993007e-01 1.302685352149e-01 1.291223632761e-01 1.280891519976e-01 1.271723486055e-01 1.263765400843e-01 1.257007176436e-01 1.251471627551e-01 1.247178976308e-01 1.244143285910e-01 1.242373832494e-01 1.241866642644e-01 1.242629802855e-01 1.244647139921e-01 1.247919516570e-01 1.252425925500e-01 1.258159365802e-01 1.265093615269e-01 1.273204309378e-01 1.282469796714e-01 1.292856931350e-01 1.304339950182e-01 1.316872181738e-01 1.330435432277e-01 1.344982504818e-01 1.360478596830e-01 1.376901433206e-01 1.394185924562e-01 1.412310943047e-01 1.431232880479e-01 1.450925831045e-01 1.471337929091e-01 1.492449513755e-01 1.514206648571e-01 1.536576687709e-01 1.559536166134e-01 1.583048981637e-01 1.607081167007e-01 1.631610990565e-01 1.656611911605e-01 1.682030365032e-01 1.707862395384e-01 1.734069072467e-01 1.760632859774e-01 1.787539679799e-01 1.814752308469e-01 1.842262023696e-01 1.870031859793e-01 1.898052875482e-01 1.926295418414e-01 1.954755925326e-01 1.983402549034e-01 2.012233540306e-01 2.041229456124e-01 2.070364916180e-01 2.099638916066e-01 2.129014329812e-01 2.158497679230e-01 2.188080600506e-01 2.217738794240e-01 2.247478265449e-01 2.277268129240e-01 2.307099765301e-01 2.336960428731e-01 2.366847491251e-01 2.396758802606e-01 2.426674775930e-01 2.456602311957e-01 2.486501703355e-01 2.516372427288e-01 2.546214352198e-01 2.576019360343e-01 2.605779565854e-01 2.635504364140e-01 2.665167850392e-01 2.694750922230e-01 2.724243350545e-01 2.753653019467e-01 2.782974910236e-01 2.812209583793e-01 2.841355506337e-01 2.870392799677e-01 2.899315521024e-01 2.928093405463e-01 2.956755490776e-01 2.985294843435e-01 3.013693726002e-01 3.041970345831e-01 3.070092880075e-01 3.098072808546e-01 3.125880135914e-01 3.153520261082e-01 3.181001311866e-01 3.208318278812e-01 3.235460318420e-01 3.262428656856e-01 3.289218266475e-01 3.315794668266e-01 3.342190777191e-01 3.368389753463e-01 3.394377717759e-01 3.420172366601e-01 3.445753843294e-01 3.471134541442e-01 3.496269296639e-01 3.521190174666e-01 3.545877028379e-01 3.570334227024e-01 3.594555956941e-01 3.618548880966e-01 3.642293799885e-01 3.665768942010e-01 3.689005503498e-01 3.711977120358e-01 3.734688450682e-01 3.757143538749e-01 3.779334940813e-01 3.801249527725e-01 3.822895961804e-01 3.844260194579e-01 3.865344972947e-01 3.886156953020e-01 3.906663380915e-01 3.926876746190e-01 3.946797666160e-01 3.966420251311e-01 3.985745309049e-01 4.004760597322e-01 4.023462905268e-01 4.041845603623e-01 4.059909219398e-01 4.077651856767e-01 4.095085455790e-01 4.112186663056e-01 4.128963274612e-01 4.145404215533e-01 4.161501728543e-01 4.177273530969e-01 4.192704490800e-01 4.207789447925e-01 4.222539105212e-01 4.236916997205e-01 4.250940420170e-01 4.264618166772e-01 4.277925556987e-01 4.290882872019e-01 4.303479199528e-01 4.315693609381e-01 4.327544497050e-01 4.339020620234e-01 4.350122455103e-01 4.360838114675e-01 4.371179944570e-01 4.381141951560e-01 4.390712658575e-01 4.399898150949e-01 4.408685216542e-01 4.417086986979e-01 4.425076817040e-01 4.432676675816e-01 4.439875424074e-01 4.446671862688e-01 4.453075016055e-01 4.459063451848e-01 4.464632915971e-01 4.469779943276e-01 4.474516019079e-01 4.478836749908e-01 4.482748627102e-01 4.486242837647e-01 4.489319023645e-01 4.491968090653e-01 4.494189984174e-01 4.495989342645e-01 4.497336462719e-01 4.498267321624e-01 4.498763331137e-01 4.498821567248e-01 4.498456362517e-01 4.497663009616e-01 4.496419340118e-01 4.494740100150e-01 4.492604266537e-01 4.490027329987e-01 4.487002940385e-01 4.483542712255e-01 4.479644706221e-01 4.475311550747e-01 4.470528350973e-01 4.465295126208e-01 4.459598915861e-01 4.453436925114e-01 4.446829417785e-01 4.439780516813e-01 4.432286280843e-01 4.424365164857e-01 4.415971412575e-01 4.407121204778e-01 4.397797289326e-01 4.388035803699e-01 4.377828093948e-01 4.367177349957e-01 4.356095236214e-01 4.344565349320e-01 4.332562822718e-01 4.320128402502e-01 4.307229980081e-01 4.293888522915e-01 4.280114253818e-01 4.265891930977e-01 4.251242890151e-01 4.236147547093e-01 4.220605562745e-01 4.204620230151e-01 4.188185136376e-01 4.171316222273e-01 4.154036688236e-01 4.136332953498e-01 4.118209187553e-01 4.099646820320e-01 4.080656903428e-01 4.061223655266e-01 4.041392695810e-01 4.021157490325e-01 4.000522773402e-01 3.979471285877e-01 3.958002390852e-01 3.936093055517e-01 3.913777371125e-01 3.891089790669e-01 3.868015282389e-01 3.844574933788e-01 3.820731500354e-01 3.796489202247e-01 3.771858614801e-01 3.746860643185e-01 3.721550951480e-01 3.695900308820e-01 3.669901431978e-01 3.643552882179e-01 3.616840079878e-01 3.589818858893e-01 3.562484338939e-01 3.534858975479e-01 3.506932272723e-01 3.478714512086e-01 3.450189436271e-01 3.421375297228e-01 3.392287244294e-01 3.362946951532e-01 3.333364901527e-01 3.303546690296e-01 3.273494710441e-01 3.243226978643e-01 3.212743994967e-01 3.182056663066e-01 3.151207485883e-01 3.120191422012e-01 3.089032641698e-01 3.057725070635e-01 3.026294125923e-01 2.994747823302e-01 2.963107133284e-01 2.931415192571e-01 2.899659771225e-01 2.867875519503e-01 2.836081006199e-01 2.804276026309e-01 2.772516872990e-01 2.740794863377e-01 2.709152976859e-01 2.677601210673e-01 2.646182297718e-01 2.614908582814e-01 2.583804675673e-01 2.552915683519e-01 2.522254330599e-01 2.491855195375e-01 2.461748375597e-01 2.431979736152e-01 2.402573900832e-01 2.373577514340e-01 2.345012383454e-01 2.316922078538e-01 2.289335881513e-01 2.262310299656e-01 2.235888453613e-01 2.210087049600e-01 2.184982298280e-01 2.160602552846e-01 2.136993091372e-01 2.114202513528e-01 2.092273498319e-01 2.071268413565e-01 2.051201415057e-01 2.032147846564e-01 2.014149278697e-01 1.997239150786e-01 1.981472273035e-01 1.966892493812e-01 1.953525360739e-01 1.941433603331e-01 1.930637273932e-01 1.921183425612e-01 1.913103164958e-01 1.906414894690e-01 1.901158277907e-01 1.897340929447e-01 1.894982718501e-01 1.894093880834e-01 1.894697983624e-01 1.896784957327e-01 1.900352613601e-01 1.905409386430e-01 1.911925006626e-01 1.919908548462e-01 1.929325595606e-01 1.940156324573e-01 1.952385427125e-01 1.965962309596e-01 1.980882992370e-01 1.997088761047e-01 2.014552772111e-01 2.033232123298e-01 2.053087767533e-01 2.074077781803e-01 2.096156019922e-01 2.119269513976e-01 2.143392360168e-01 2.168443961570e-01 2.194412065447e-01 2.221234912266e-01 2.248858742414e-01 2.277270058570e-01 2.306385934983e-01 2.336173648338e-01 2.366600035739e-01 2.397607954050e-01 2.429176765826e-01 2.461224634394e-01 2.493753171895e-01 2.526699902261e-01 2.560024352436e-01 2.593713669866e-01 2.627689382162e-01 2.661970994224e-01 2.696474798360e-01 2.731192916417e-01 2.766091297172e-01 2.801127910026e-01 2.836285380210e-01 2.871521147959e-01 2.906822650454e-01 2.942149290299e-01 2.977464301390e-01 3.012774313781e-01 3.048011188377e-01 3.083190137766e-01 3.118260310167e-01 3.153199412561e-01 3.188003667648e-01 3.222625457653e-01 3.257075140673e-01 3.291298975694e-01 3.325282072544e-01 3.359043874242e-01 3.392505172604e-01 3.425698858976e-01 3.458564222621e-01 3.491123558468e-01 3.523341972863e-01 3.555167387048e-01 3.586657301896e-01 3.617720256743e-01 3.648391406291e-01 3.678637914590e-01 3.708432966444e-01 3.737796729492e-01 3.766660339534e-01 3.795078673188e-01 3.822981936646e-01 3.850375897261e-01 3.877278570993e-01 3.903603669185e-01 3.929429147965e-01 3.954672139820e-01 3.979377136476e-01 4.003489404616e-01 4.027007065929e-01 4.049963372834e-01 4.072273088145e-01 4.093995957021e-01 4.115081139446e-01 4.135541938196e-01 4.155356324433e-01 4.174511008348e-01 4.193037962237e-01 4.210872694156e-01 4.228058136823e-01 4.244555142703e-01 4.260372303763e-01 4.275519910748e-01 4.289953223626e-01 4.303708631155e-01 4.316748678617e-01 4.329094282953e-01 4.340736410491e-01 4.351649887942e-01 4.361874882935e-01 4.371360712851e-01 4.380132631388e-01 4.388186470835e-01 4.395511776954e-01 4.402119277484e-01 4.407988622338e-01 4.413164155683e-01 4.417602883016e-01 4.421316017253e-01 4.424335180002e-01 4.426611277262e-01 4.428195669568e-01 4.429054037782e-01 4.429220310722e-01 4.428681606727e-01 4.427439566175e-01 4.425508463599e-01 4.422875696701e-01 4.419587505213e-01 4.415612115144e-01 4.410953451442e-01 4.405656375680e-01 4.399688039465e-01 4.393093645577e-01 4.385850511373e-01 4.377984329841e-01 4.369520699094e-01 4.360441430998e-01 4.350785462164e-01 4.340541559939e-01 4.329743097349e-01 4.318378660896e-01 4.306493684199e-01 4.294086278655e-01 4.281158020863e-01 4.267753978691e-01 4.253869731062e-01 4.239523312910e-01 4.224744610366e-01 4.209543646883e-01 4.193931925151e-01 4.177929136914e-01 4.161590932004e-01 4.144899520176e-01 4.127887259925e-01 4.110584914671e-01 4.093019040683e-01 4.075195273416e-01 4.057149100331e-01 4.038909621269e-01 4.020500846586e-01 4.001938403694e-01 3.983254474944e-01 3.964477536462e-01 3.945633903223e-01 3.926762901493e-01 3.907872023153e-01 3.889000721295e-01 3.870185919198e-01 3.851438429155e-01 3.832822235619e-01 3.814334284708e-01 3.796029935719e-01 3.777928500663e-01 3.760068839751e-01 3.742493907180e-01 3.725194211390e-01 3.708263739855e-01 3.691663106949e-01 3.675481980553e-01 3.659730477688e-01 3.644428996865e-01 3.629634522610e-01 3.615341275654e-01 3.601618328820e-01 3.588457478914e-01 3.575914600183e-01 3.564037961066e-01 3.552777265791e-01 3.542266970611e-01 3.532424939156e-01 3.523366670405e-01 3.515044458019e-01 3.507531611432e-01 3.500831896064e-01 3.494932554516e-01 3.489917381923e-01 3.485720368238e-01 3.482432635460e-01 3.480004457562e-01 3.478467369274e-01 3.477862496586e-01 3.478122454459e-01 3.479355485487e-01 3.481448522984e-01 3.484502769827e-01 3.488474363994e-01 3.493329111731e-01 3.499147272769e-01 3.505818353327e-01 3.513443705813e-01 3.521913214231e-01 3.531264055650e-01 3.541521848052e-01 3.552558620331e-01 3.564500445317e-01 3.577188905287e-01 3.590720063420e-01 3.604991479563e-01 3.620008665088e-01 3.635819412979e-01 3.652245210150e-01 3.669457480695e-01 3.687247610156e-01 3.705710591907e-01 3.724797389109e-01 3.744401480660e-01 3.764658475054e-01 3.785328684698e-01 3.806611111797e-01 3.828291749525e-01 3.850424646470e-01 3.873024139541e-01 3.895904362453e-01 3.919276472320e-01 3.942839147893e-01 3.966814506200e-01 3.991016487809e-01 4.015437372549e-01 4.040168340645e-01 4.064958166695e-01 4.090064530819e-01 4.115181418188e-01 4.140498490054e-01 4.165884371944e-01 4.191276562058e-01 4.216830658348e-01 4.242243542384e-01 4.267784428162e-01 4.293194908953e-01 4.318579539455e-01 4.343899072067e-01 4.369052731456e-01 4.394171737035e-01 4.419032281423e-01 4.443822532553e-01 4.468344595136e-01 4.492693421983e-01 4.516807024935e-01 4.540646805681e-01 4.564258932810e-01 4.587515691917e-01 4.610537053974e-01 4.633160071178e-01 4.655499329992e-01 4.677424450193e-01 4.698989057510e-01 4.720152957457e-01 4.740858497585e-01 4.761199203017e-01 4.780990240919e-01 4.800432433894e-01 4.819270945459e-01 4.837697908022e-01 4.855583910842e-01 4.872900370739e-01 4.889770616763e-01 4.905950360761e-01 4.921698737419e-01 4.936746393508e-01 4.951263646541e-01 4.965176956542e-01 4.978385991804e-01 4.991082157410e-01 5.003010020883e-01 5.014370013789e-01 5.025025857306e-01 5.034980178718e-01 5.044306986500e-01 5.052861763837e-01 5.060779988212e-01 5.067945357171e-01 5.074400635331e-01 5.080167853480e-01 5.085131485140e-01 5.089442122971e-01 5.092971114323e-01 5.095766374563e-01 5.097864416293e-01 5.099147514094e-01 5.099766034443e-01 5.099593299307e-01 5.098713417446e-01 5.097103122018e-01 5.094737885452e-01 5.091719533503e-01 5.087921969152e-01 5.083475223363e-01 5.078318428003e-01 5.072478938179e-01 5.066025047056e-01 5.058895751104e-01 5.051172257009e-01 5.042842939433e-01 5.033932378516e-01 5.024489486864e-01 5.014486432609e-01 5.004030507374e-01 4.993089686694e-01 4.981698658969e-01 4.969974776060e-01 4.957827859520e-01 4.945407996494e-01 4.932694447798e-01 4.919745220670e-01 4.906656695623e-01 4.893370441856e-01 4.880069470122e-01 4.866694515339e-01 4.853351966787e-01 4.840127646630e-01 4.827001879397e-01 4.814123407929e-01 4.801482310547e-01 4.789181540079e-01 4.777292421202e-01 4.765838887464e-01 4.754942412810e-01 4.744627010229e-01 4.734977138269e-01 4.726077580031e-01 4.717953170698e-01 4.710726540629e-01 4.704429110542e-01 4.699114960617e-01 4.694907011683e-01 4.691787486600e-01 4.689883558356e-01 4.689210917289e-01 4.689838282830e-01 4.691835936291e-01 4.695214544035e-01 4.700058660984e-01 4.706354576987e-01 4.714182357039e-01 4.723557828906e-01 4.734495259196e-01 4.747031276377e-01 4.761153182137e-01 4.776924984630e-01 4.794265184814e-01 4.813234037483e-01 4.833808369977e-01 4.855952151392e-01 4.879683868638e-01 4.904921576795e-01 4.931697168468e-01 4.959913307003e-01 4.989566024341e-01 5.020586249616e-01 5.052921528130e-01 5.086542288147e-01 5.121327623828e-01 5.157289879192e-01 5.194283476613e-01 5.232279311261e-01 5.271201212730e-01 5.310924036956e-01 5.351417317064e-01 5.392557565634e-01 5.434273688285e-01 5.476497333711e-01 5.519063151061e-01 5.561961630298e-01 5.605027611253e-01 5.648205342308e-01 5.691395584933e-01 5.734465708351e-01 5.777368670288e-01 5.819963502260e-01 5.862160713731e-01 5.903862660700e-01 5.944976239981e-01 5.985401562978e-01 6.025010344797e-01 6.063771969048e-01 6.101507150659e-01 6.138185863791e-01 6.173694592571e-01 6.207922384483e-01 6.240823886936e-01 6.272283256063e-01 6.302236951178e-01 6.330587938413e-01 6.357289174381e-01 6.382259328148e-01 6.405438331024e-01 6.426773063442e-01 6.446205781298e-01 6.463709566322e-01 6.479224222007e-01 6.492758096892e-01 6.504260362851e-01 6.513745219525e-01 6.521205300305e-01 6.526656768282e-01 6.530123793695e-01 6.531657038333e-01 6.531286392490e-01 6.529095245746e-01 6.525160850566e-01 6.519574272857e-01 6.512483376074e-01 6.503960685020e-01 6.494202531427e-01 6.483342573075e-01 6.471559861191e-01 6.459095112018e-01 6.446101285402e-01 6.432860330212e-01 6.419577309137e-01 6.406549442658e-01 6.394009559776e-01 6.382263331637e-01 6.371607425296e-01 6.362314476744e-01 6.354701357277e-01 6.349078852217e-01 6.345723747840e-01 6.344911643311e-01 6.346973096505e-01 6.352084919235e-01 6.360552867053e-01 6.372568500295e-01 6.388296471608e-01 6.407908660774e-01 6.431500836186e-01 6.459148500611e-01 6.490863887980e-01 6.526670367001e-01 6.566451502612e-01 6.610136480325e-01 6.657574377715e-01 6.708516222033e-01 6.762786033926e-01 6.820062611613e-01 6.880054288734e-01 6.942392117931e-01 7.006726085762e-01 7.072648826863e-01 7.139722136148e-01 7.207543323013e-01 7.275648160624e-01 7.343600841146e-01 7.410940663890e-01 7.477249293353e-01 7.542063999095e-01 7.604982423803e-01 7.665602242895e-01 7.723525628439e-01 7.778405494111e-01 7.829912550791e-01 7.877768694509e-01 7.921678325954e-01 7.961440898634e-01 7.996857606896e-01 8.027809611373e-01 8.054176917002e-01 8.075886393983e-01 8.092962476183e-01 8.105421056526e-01 8.113334404339e-01 8.116820538905e-01 8.116069000875e-01 8.111250994146e-01 8.102622290787e-01 8.090475646841e-01 8.075103400524e-01 8.056825439592e-01 8.036031440727e-01 8.013064223514e-01 7.988300115261e-01 7.962128436404e-01 7.934896159195e-01 7.906996302777e-01 7.878710268813e-01 7.850378283853e-01 7.822235243161e-01 7.794510544602e-01 7.767382407501e-01 7.740939561476e-01 7.715278439946e-01 7.690350374933e-01 7.666168905638e-01 7.642556335097e-01 7.619410257858e-01 7.596504588948e-01 7.573604886125e-01 7.550475719962e-01 7.526791488417e-01 7.502348845340e-01 7.476821022847e-01 7.449999694461e-01 7.421663954411e-01 7.391658509634e-01 7.359906993687e-01 7.326348815697e-01 7.291100856361e-01 7.254250791351e-01 7.216117114462e-01 7.176999055823e-01 7.137357307124e-01 7.097758572094e-01 7.058797101639e-01 7.021250471621e-01 6.985826377134e-01 6.953411423464e-01 6.924782683278e-01 6.900804198651e-01 6.882257720187e-01 6.869828544269e-01 6.864157373650e-01 6.865682326602e-01 6.874754940864e-01 6.891473326930e-01 6.915768312710e-01 6.947422556822e-01 6.985957871877e-01 7.030746706456e-01 7.081002727427e-01 7.135826061074e-01 7.194216196694e-01 7.255120719177e-01 7.317457342099e-01 7.380194008295e-01 7.442325380246e-01 7.502990942843e-01 7.561427692389e-01 7.617010467912e-01 7.669344888294e-01 7.718173351750e-01 7.763473571064e-01 7.805392711406e-01 7.844302418486e-01 7.880719301800e-01 7.915347281006e-01 7.948990218809e-01 7.982557478890e-01 8.016997520832e-01 8.053241224452e-01 8.092210668127e-01 8.134672701944e-01 8.181309230981e-01 8.232578291815e-01 8.288753055003e-01 8.349903547312e-01 8.415830140630e-01 8.486186955503e-01 8.560393301879e-01 8.637753916317e-01 8.717439475176e-01 8.798602303380e-01 8.880369798532e-01 8.961947565714e-01 9.042636427379e-01 9.121842170617e-01 9.199200288075e-01 9.274521091605e-01 9.347789243888e-01 9.419248611467e-01 9.489271297952e-01 9.558451386948e-01 9.627464400492e-01 9.697074200222e-01 9.768100551791e-01 9.841313009963e-01 9.917449355609e-01 9.997089679507e-01 1.008069326679e+00 1.016851699466e+00 1.026064572834e+00 1.035692317850e+00 1.045701173970e+00 1.056038749611e+00 1.066632498618e+00 1.077402423737e+00 1.088247760841e+00 1.099068699051e+00 1.109751930938e+00 1.120182836108e+00 1.130250897383e+00 1.139832767734e+00 1.148825977176e+00 1.157115739696e+00 1.164606380472e+00 1.171209388796e+00 1.176841791044e+00 1.181445542781e+00 1.184967188344e+00 1.187387106882e+00 1.188692181174e+00 1.188896004308e+00 1.188032517217e+00 1.186143182998e+00 1.183302852574e+00 1.179571951959e+00 1.175041430395e+00 1.169785962738e+00 1.163889565138e+00 1.157438916586e+00 1.150500788459e+00 1.144260685127e+00 1.136987151983e+00 1.129105009783e+00 1.121195088694e+00 1.113820946310e+00 1.107357863051e+00 1.101912001897e+00 1.097286589283e+00 1.093055216132e+00 1.088720102151e+00 1.083883174720e+00 1.078352545821e+00 1.072215296174e+00 1.065815067298e+00 1.059616511826e+00 1.054039784297e+00 1.049337714328e+00 1.045480147212e+00 1.042152397893e+00 1.038876525724e+00 1.035170504802e+00 1.030724591860e+00 1.025547406627e+00 1.020036347121e+00 1.014895824533e+00 1.010996968365e+00 1.009167513412e+00 1.009947627246e+00 1.013413569416e+00 1.019131885634e+00 1.026224638908e+00 1.033503733172e+00 1.039704569086e+00 1.043715395058e+00 1.044800202616e+00 1.042492022377e+00 9.812422647938e-01 9.506142080834e-01 9.163462399356e-01 8.827519522112e-01 8.618041100538e-01 8.627903393262e-01 8.871462844408e-01 9.277174635367e-01 9.726304199121e-01 1.010285239773e+00 1.032536615516e+00 1.035970025546e+00 1.022072591063e+00 9.966558368228e-01 9.686380305810e-01 9.477460032782e-01 9.414199131867e-01 9.518920459876e-01 9.754588139573e-01 1.004436638096e+00 1.030374552550e+00 1.046723945742e+00 1.050269881906e+00 1.041645697394e+00 1.025013280159e+00 1.007118431844e+00 9.954518852098e-01 9.958025158179e-01 1.009982081553e+00 1.035050190509e+00 1.064551096384e+00 1.090835833430e+00 1.107342912197e+00 1.110059053042e+00 1.098306553612e+00 1.074838687374e+00 1.045412938837e+00 1.017652364362e+00 9.990479653629e-01 9.945465454553e-01 1.004638326374e+00 1.025340530757e+00 1.049973891365e+00 1.071728002928e+00 1.085649537677e+00 1.089701961143e+00 1.084902422663e+00 1.074656155748e+00 1.063492497291e+00 1.055320565211e+00 1.051925502187e+00 1.052257663983e+00 1.053071545327e+00 1.050529638399e+00 1.042094815165e+00 1.027971613139e+00 1.011562206993e+00 9.987686226430e-01 9.957908469543e-01 1.006223567876e+00 1.028779521387e+00 1.057359519705e+00 1.083304884219e+00 1.098439469520e+00 1.097634023240e+00 1.080289277236e+00 1.050850303815e+00 1.018025505092e+00 9.924755486706e-01 9.827869795250e-01 9.914118211202e-01 1.013377598628e+00 1.038965952981e+00 1.058331763780e+00 1.065207803048e+00 1.058817313931e+00 1.043857235940e+00 1.028811467400e+00 1.022435866522e+00 1.029472029298e+00 1.047923872571e+00 1.069879516566e+00 1.085327120270e+00 1.086327447384e+00 1.070046249283e+00 1.040027794266e+00 1.005804836043e+00 9.802277722591e-01 9.742312871153e-01 9.910069008854e-01 1.023884474483e+00 1.060011204944e+00 1.086299620860e+00 1.094025570323e+00 1.080904603904e+00 1.051358995781e+00 1.015195445799e+00 9.845337547885e-01 9.691003508196e-01 9.716595126338e-01 9.870363090540e-01 1.005504912326e+00 1.018008721606e+00 1.019840995680e+00 1.011923566699e+00 9.998383469420e-01 9.910364079784e-01 9.910605855860e-01 1.000469383004e+00 1.014604317547e+00 1.026179947400e+00 1.029066386800e+00 1.021155863313e+00 1.005535354433e+00 9.896212598868e-01 9.821837336194e-01 9.890522161929e-01 1.009693635497e+00 1.037337991624e+00 1.062364750170e+00 1.076601808612e+00 1.076303183026e+00 1.063330442039e+00 1.044480990650e+00 1.028957296441e+00 1.024405393722e+00 1.033044976376e+00 1.050565183724e+00 1.068531155278e+00 1.078638990758e+00 1.076241683064e+00 1.062113563035e+00 1.042217020404e+00 1.025431229634e+00 1.019609700801e+00 1.027388713352e+00 1.044566751985e+00 1.062198136279e+00 1.070907652352e+00 1.064784206713e+00 1.043630270691e+00 1.013416527880e+00 9.847012249755e-01 9.688409018087e-01 9.725630566072e-01 9.941664559630e-01 1.024402530565e+00 1.051297400126e+00 1.065163107504e+00 1.061627606382e+00 1.042646576683e+00 1.015823261935e+00 9.921307995664e-01 9.818288724936e-01 9.899133128640e-01 1.013738561300e+00 1.044805425500e+00 1.073051189236e+00 1.090700186351e+00 1.094250508488e+00 1.086283705854e+00
 9.456270883434e-01 9.448237721665e-01 9.439723599618e-01 9.432026927960e-01 9.425508086041e-01 9.419769910943e-01 9.414396631786e-01 9.409012862318e-01 9.402974412036e-01 9.395615605074e-01 9.387017769598e-01 9.378175667685e-01 9.370128850435e-01 9.363199645196e-01 9.357088110009e-01 9.351325091742e-01 9.345354690515e-01 9.338446838831e-01 9.330138382767e-01 9.320816481501e-01 9.311572777337e-01 9.303308351640e-01 9.296108453027e-01 9.289509296777e-01 9.283042807853e-01 9.276268732860e-01 9.268656008222e-01 9.259846343005e-01 9.250115417004e-01 9.240369854626e-01 9.231495161419e-01 9.223836149255e-01 9.217090146391e-01 9.210512629128e-01 9.203177009026e-01 9.194427605360e-01 9.184363536497e-01 9.173859923924e-01 9.163923652962e-01 9.154979077154e-01 9.146845382254e-01 9.139118505337e-01 9.131376093529e-01 9.123154200085e-01 9.113954017025e-01 9.103641643063e-01 9.092658222931e-01 9.081851762373e-01 9.072025026398e-01 9.063464870648e-01 9.055762295578e-01 9.047902332322e-01 9.038827338796e-01 9.028148166230e-01 9.016446692892e-01 9.004819556300e-01 8.994101500672e-01 8.984407520433e-01 8.975317633050e-01 8.966286674418e-01 8.956848246402e-01 8.946764261676e-01 8.935947799152e-01 8.924486136828e-01 8.912659230021e-01 8.900918333119e-01 8.889847879564e-01 8.879847441851e-01 8.870750364571e-01 8.861656212123e-01 8.851458526571e-01 8.839600137903e-01 8.826460144955e-01 8.813168488731e-01 8.800861645407e-01 8.790107130969e-01 8.780505053312e-01 8.770889506542e-01 8.760122450349e-01 8.747758056909e-01 8.734289084139e-01 8.720648280930e-01 8.707639738277e-01 8.695580841305e-01 8.684256340945e-01 8.673134289931e-01 8.661640975061e-01 8.649491001993e-01 8.636713098616e-01 8.623433728182e-01 8.609797057928e-01 8.596075774810e-01 8.582652881134e-01 8.569829406584e-01 8.557647566202e-01 8.545796663352e-01 8.533712264002e-01 8.520730332902e-01 8.506459049206e-01 8.491161841800e-01 8.475715754919e-01 8.461079283738e-01 8.447779492006e-01 8.435622811107e-01 8.423733462329e-01 8.410911287458e-01 8.396315809149e-01 8.380029048755e-01 8.363088650028e-01 8.346838266382e-01 8.332245923677e-01 8.319374076372e-01 8.307297825184e-01 8.294513449512e-01 8.279841704880e-01 8.263134645638e-01 8.245345269777e-01 8.227942572713e-01 8.212102917247e-01 8.198118599350e-01 8.185187480001e-01 8.171864527349e-01 8.156933806294e-01 8.140101762616e-01 8.122053340009e-01 8.104022191298e-01 8.087089145092e-01 8.071683452394e-01 8.057327623026e-01 8.042966328063e-01 8.027617274183e-01 8.010868746998e-01 7.992977752296e-01 7.974666356822e-01 7.956798213991e-01 7.939922695902e-01 7.923933738537e-01 7.908236020704e-01 7.892075880980e-01 7.874922899257e-01 7.856689657005e-01 7.837753827546e-01 7.818838761393e-01 7.800547751034e-01 7.782968017199e-01 7.765789922338e-01 7.748431720135e-01 7.730366351698e-01 7.711381706216e-01 7.691733416127e-01 7.671988484018e-01 7.652581774731e-01 7.633659723084e-01 7.615116605841e-01 7.596600801684e-01 7.577747578721e-01 7.558371148930e-01 7.538551372018e-01 7.518483496421e-01 7.498355254369e-01 7.478307074589e-01 7.458440205084e-01 7.438700506282e-01 7.419009354615e-01 7.399261972017e-01 7.379365097910e-01 7.359157017562e-01 7.338534543023e-01 7.317557414434e-01 7.296394656240e-01 7.275245744687e-01 7.254327795399e-01 7.233742778158e-01 7.213287980254e-01 7.192593181002e-01 7.171323190702e-01 7.149330844402e-01 7.126764723085e-01 7.104044018787e-01 7.081667941796e-01 7.059836007074e-01 7.038330795408e-01 7.016658528515e-01 6.994287325282e-01 6.970983853014e-01 6.946972236327e-01 6.922881476870e-01 6.899266880329e-01 6.876299556305e-01 6.853681275390e-01 6.830825850299e-01 6.807214514555e-01 6.782776059131e-01 6.757928253979e-01 6.733274589397e-01 6.709204701276e-01 6.685704164077e-01 6.662382657940e-01 6.638705803206e-01 6.614371662619e-01 6.589519360763e-01 6.564558832524e-01 6.539943667873e-01 6.515856356878e-01 6.492136491418e-01 6.468324544389e-01 6.444031610261e-01 6.419172017623e-01 6.394043539583e-01 6.369035303259e-01 6.344435912950e-01 6.320184170118e-01 6.295891066866e-01 6.271149744861e-01 6.245824306886e-01 6.220118570635e-01 6.194377716701e-01 6.168882392790e-01 6.143590570412e-01 6.118209430407e-01 6.092392014179e-01 6.066021022795e-01 6.039235502485e-01 6.012346436214e-01 5.985614251353e-01 5.959042893132e-01 5.932393959697e-01 5.905383989905e-01 5.877905981228e-01 5.850106427670e-01 5.822266819781e-01 5.794616687048e-01 5.767152390963e-01 5.739647572943e-01 5.711856622929e-01 5.683749874833e-01 5.655456644346e-01 5.627259860440e-01 5.599268030757e-01 5.571408950745e-01 5.543433697388e-01 5.515149346074e-01 5.486576836542e-01 5.457875391558e-01 5.429244588039e-01 5.400739397901e-01 5.372212919432e-01 5.343428646865e-01 5.314283181992e-01 5.284866333694e-01 5.255349980537e-01 5.225876073008e-01 5.196412519248e-01 5.166779292426e-01 5.136829713924e-01 5.106630313459e-01 5.076353855253e-01 5.046192816582e-01 5.016119647538e-01 4.985975536577e-01 4.955580205822e-01 4.924946554709e-01 4.894287647554e-01 4.863793940396e-01 4.833434156516e-01 4.803017147304e-01 4.772309622700e-01 4.741257086167e-01 4.710031684416e-01 4.678850971911e-01 4.647741251942e-01 4.616529331007e-01 4.585051898397e-01 4.553261394396e-01 4.521321200317e-01 4.489443181087e-01 4.457633055789e-01 4.425771787442e-01 4.393743404030e-01 4.361580864835e-01 4.329389129587e-01 4.297287376194e-01 4.265205546079e-01 4.232970206982e-01 4.200480633445e-01 4.167847922347e-01 4.135195982742e-01 4.102572367616e-01 4.069898967499e-01 4.037037537143e-01 4.003952345691e-01 3.970773001705e-01 3.937657531761e-01 3.904591201995e-01 3.871484607649e-01 3.838268102758e-01 3.804941071297e-01 3.771592631145e-01 3.738289418772e-01 3.704946593335e-01 3.671484014655e-01 3.637905457848e-01 3.604248350786e-01 3.570581923604e-01 3.536912798808e-01 3.503178412018e-01 3.469352252764e-01 3.435494119707e-01 3.401676118775e-01 3.367887113307e-01 3.334059224584e-01 3.300157430633e-01 3.266167440229e-01 3.232191308463e-01 3.198243133472e-01 3.164290204498e-01 3.130256632590e-01 3.096150682254e-01 3.062018405785e-01 3.027926066266e-01 2.993886622722e-01 2.959859998177e-01 2.925808593767e-01 2.891769167724e-01 2.857776146561e-01 2.823813215080e-01 2.789879657242e-01 2.755950390995e-01 2.722028823022e-01 2.688159217885e-01 2.654360686097e-01 2.620597782498e-01 2.586873966593e-01 2.553225743043e-01 2.519664891035e-01 2.486212818533e-01 2.452838794431e-01 2.419531871289e-01 2.386300718926e-01 2.353179904415e-01 2.320194580726e-01 2.287331949358e-01 2.254596505676e-01 2.221990142945e-01 2.189529091907e-01 2.157236458061e-01 2.125119396906e-01 2.093172924305e-01 2.061444321611e-01 2.029936458694e-01 1.998649697596e-01 1.967576543475e-01 1.936734940162e-01 1.906147220424e-01 1.875868725712e-01 1.845925515082e-01 1.816311726066e-01 1.787019963608e-01 1.758076197209e-01 1.729521517018e-01 1.701361182681e-01 1.673659151189e-01 1.646417589350e-01 1.619648885328e-01 1.593384966992e-01 1.567651035259e-01 1.542465832156e-01 1.517886861656e-01 1.493950904012e-01 1.470672049682e-01 1.448085811666e-01 1.426210079724e-01 1.405098038637e-01 1.384790450540e-01 1.365319358475e-01 1.346722207827e-01 1.329040703332e-01 1.312312992138e-01 1.296571159825e-01 1.281851379050e-01 1.268193671967e-01 1.255629525953e-01 1.244195866798e-01 1.233919335099e-01 1.224849239253e-01 1.216987876620e-01 1.210361525844e-01 1.204986383703e-01 1.200883199487e-01 1.198069132912e-01 1.196542352116e-01 1.196333487969e-01 1.197400750526e-01 1.199745435708e-01 1.203373670596e-01 1.208258650305e-01 1.214385938296e-01 1.221737248362e-01 1.230284484626e-01 1.239992093490e-01 1.250839135324e-01 1.262780421067e-01 1.275788170744e-01 1.289822450240e-01 1.304849270858e-01 1.320824944400e-01 1.337717699229e-01 1.355471746794e-01 1.374056282541e-01 1.393441569956e-01 1.413569372359e-01 1.434422594603e-01 1.455955288468e-01 1.478124080951e-01 1.500901979023e-01 1.524248473023e-01 1.548142614843e-01 1.572536622394e-01 1.597429487886e-01 1.622747255036e-01 1.648490580790e-01 1.674633202579e-01 1.701137118375e-01 1.727983019468e-01 1.755158109726e-01 1.782627904061e-01 1.810374208482e-01 1.838364554894e-01 1.866599281268e-01 1.895039053174e-01 1.923694410406e-01 1.952531088162e-01 1.981529575152e-01 2.010676225930e-01 2.039965913222e-01 2.069363417713e-01 2.098880387273e-01 2.128488294007e-01 2.158179023990e-01 2.187943572336e-01 2.217766888801e-01 2.247633600995e-01 2.277529768536e-01 2.307463022990e-01 2.337410969407e-01 2.367371168527e-01 2.397341002263e-01 2.427292579008e-01 2.457225858028e-01 2.487128001981e-01 2.516997914034e-01 2.546835355397e-01 2.576625967912e-01 2.606365302717e-01 2.636032639626e-01 2.665627208670e-01 2.695141688714e-01 2.724568684235e-01 2.753912955536e-01 2.783168842268e-01 2.812325578146e-01 2.841362396824e-01 2.870271870303e-01 2.899059189577e-01 2.927716235842e-01 2.956250298604e-01 2.984665883062e-01 3.012935409474e-01 3.041049484079e-01 3.069002398142e-01 3.096795302177e-01 3.124426887232e-01 3.151903322605e-01 3.179213371713e-01 3.206351592889e-01 3.233307345596e-01 3.260072859095e-01 3.286637994947e-01 3.313020901967e-01 3.339209168762e-01 3.365195102479e-01 3.390980658695e-01 3.416562742948e-01 3.441921314695e-01 3.467059238822e-01 3.491981745572e-01 3.516673072111e-01 3.541139936800e-01 3.565380098513e-01 3.589386547646e-01 3.613146249122e-01 3.636649621641e-01 3.659903556358e-01 3.682909476999e-01 3.705663952240e-01 3.728157005071e-01 3.750394591088e-01 3.772346354067e-01 3.794019117599e-01 3.815430648948e-01 3.836551447959e-01 3.857399645395e-01 3.877963510327e-01 3.898236220605e-01 3.918223872975e-01 3.937906382183e-01 3.957304582642e-01 3.976398235554e-01 3.995182432450e-01 4.013649557456e-01 4.031809492605e-01 4.049659665032e-01 4.067187177024e-01 4.084405359468e-01 4.101276732644e-01 4.117828777532e-01 4.134040046300e-01 4.149912290688e-01 4.165465276616e-01 4.180678902807e-01 4.195542877326e-01 4.210064465282e-01 4.224225606228e-01 4.238047319398e-01 4.251517967007e-01 4.264631045603e-01 4.277389908085e-01 4.289769471877e-01 4.301785746090e-01 4.313438819419e-01 4.324714961068e-01 4.335622673628e-01 4.346165019493e-01 4.356312132714e-01 4.366087140474e-01 4.375472925663e-01 4.384471668731e-01 4.393087106304e-01 4.401307678400e-01 4.409139120134e-01 4.416578334962e-01 4.423614350142e-01 4.430252218044e-01 4.436484858193e-01 4.442305924832e-01 4.447727488925e-01 4.452741743804e-01 4.457342818253e-01 4.461540099538e-01 4.465327285858e-01 4.468674159209e-01 4.471612027961e-01 4.474109849789e-01 4.476199769994e-01 4.477871805327e-01 4.479123777474e-01 4.479951524940e-01 4.480344913928e-01 4.480309028413e-01 4.479842644351e-01 4.478927544386e-01 4.477583702406e-01 4.475809599990e-01 4.473588437503e-01 4.470945414666e-01 4.467868923702e-01 4.464347193825e-01 4.460377835814e-01 4.455961555617e-01 4.451097012331e-01 4.445785117143e-01 4.440033688268e-01 4.433847018721e-01 4.427228995229e-01 4.420158531229e-01 4.412640643633e-01 4.404662241215e-01 4.396216742777e-01 4.387334429385e-01 4.377995455503e-01 4.368241404346e-01 4.358037646863e-01 4.347382572875e-01 4.336268732159e-01 4.324692583287e-01 4.312670292011e-01 4.300218703303e-01 4.287325510276e-01 4.274005658649e-01 4.260248727858e-01 4.246033757231e-01 4.231379850667e-01 4.216286533083e-01 4.200746337423e-01 4.184784326883e-01 4.168397115764e-01 4.151573830989e-01 4.134333295834e-01 4.116650709946e-01 4.098532860805e-01 4.079982753207e-01 4.061014119896e-01 4.041645500492e-01 4.021867286528e-01 4.001685287739e-01 3.981081586019e-01 3.960068485099e-01 3.938630758503e-01 3.916808357803e-01 3.894603435964e-01 3.872018683123e-01 3.849048543660e-01 3.825662174368e-01 3.801867463205e-01 3.777696558469e-01 3.753161433927e-01 3.728277059467e-01 3.703047156365e-01 3.677445582549e-01 3.651466554670e-01 3.625134887843e-01 3.598464695202e-01 3.571507184799e-01 3.544242037296e-01 3.516670985351e-01 3.488768587207e-01 3.460562428006e-01 3.432058917343e-01 3.403296330779e-01 3.374279182461e-01 3.345003952044e-01 3.315477999235e-01 3.285690269589e-01 3.255665797974e-01 3.225413197911e-01 3.194950524352e-01 3.164307335642e-01 3.133473249843e-01 3.102476679933e-01 3.071314815576e-01 3.039998169878e-01 3.008547275294e-01 2.976997213977e-01 2.945345094294e-01 2.913625096715e-01 2.881829918512e-01 2.849987496843e-01 2.818119316947e-01 2.786231677375e-01 2.754380192044e-01 2.722557126328e-01 2.690802677258e-01 2.659135956391e-01 2.627561495397e-01 2.596140525059e-01 2.564869130636e-01 2.533793250610e-01 2.502934766237e-01 2.472325812266e-01 2.441999312747e-01 2.411984625692e-01 2.382322167509e-01 2.353036557585e-01 2.324164496111e-01 2.295748046976e-01 2.267834315951e-01 2.240455640743e-01 2.213659933098e-01 2.187486312047e-01 2.161963745084e-01 2.137145828977e-01 2.113090811052e-01 2.089842042914e-01 2.067419564544e-01 2.045908752535e-01 2.025328587637e-01 2.005741967514e-01 1.987197932054e-01 1.969732071719e-01 1.953391609579e-01 1.938228301871e-01 1.924280202041e-01 1.911600032381e-01 1.900211999973e-01 1.890155838232e-01 1.881469799180e-01 1.874181637888e-01 1.868321520433e-01 1.863909619521e-01 1.860969076880e-01 1.859516600853e-01 1.859552040407e-01 1.861098276235e-01 1.864138188594e-01 1.868672271010e-01 1.874699936201e-01 1.882208184053e-01 1.891173972126e-01 1.901579277388e-01 1.913403150355e-01 1.926604188265e-01 1.941156733328e-01 1.957040922722e-01 1.974187927943e-01 1.992595017665e-01 2.012180685257e-01 2.032927706506e-01 2.054796041350e-01 2.077712482254e-01 2.101657889275e-01 2.126562275534e-01 2.152406694909e-01 2.179125555630e-01 2.206662008136e-01 2.234992311510e-01 2.264051322838e-01 2.293803355198e-01 2.324206100777e-01 2.355205665771e-01 2.386788014459e-01 2.418862833634e-01 2.451424890905e-01 2.484432056533e-01 2.517821957057e-01 2.551597371035e-01 2.585671033758e-01 2.620047949324e-01 2.654673760814e-01 2.689510599923e-01 2.724553129800e-01 2.759731608626e-01 2.795052029641e-01 2.830451780480e-01 2.865923915300e-01 2.901443859742e-01 2.936956670619e-01 2.972470886656e-01 3.007925582393e-01 3.043332715852e-01 3.078643685737e-01 3.113823425545e-01 3.148889851022e-01 3.183778325252e-01 3.218488705528e-01 3.253002208253e-01 3.287274566326e-01 3.321325790645e-01 3.355092092787e-01 3.388600427156e-01 3.421789304592e-01 3.454654998718e-01 3.487212373376e-01 3.519391710373e-01 3.551216804521e-01 3.582647186846e-01 3.613679143656e-01 3.644309225554e-01 3.674478419669e-01 3.704230665185e-01 3.733499256622e-01 3.762299775881e-01 3.790627940747e-01 3.818426572176e-01 3.845745970357e-01 3.872495795509e-01 3.898746838601e-01 3.924434657228e-01 3.949547837752e-01 3.974120575741e-01 3.998069296581e-01 4.021465880384e-01 4.044239199687e-01 4.066408408163e-01 4.087959363319e-01 4.108862694811e-01 4.129164612606e-01 4.148782432010e-01 4.167768147248e-01 4.186086165030e-01 4.203731869578e-01 4.220713293225e-01 4.236984912204e-01 4.252605861393e-01 4.267503376330e-01 4.281706421737e-01 4.295220791069e-01 4.307999529795e-01 4.320106473605e-01 4.331463512249e-01 4.342112123303e-01 4.352049829284e-01 4.361244557862e-01 4.369739364588e-01 4.377482422874e-01 4.384518366787e-01 4.390803421385e-01 4.396358418392e-01 4.401192662719e-01 4.405281873934e-01 4.408651956831e-01 4.411277297473e-01 4.413197587974e-01 4.414385084501e-01 4.414838361279e-01 4.414601526901e-01 4.413627282574e-01 4.411954030498e-01 4.409579499022e-01 4.406497843985e-01 4.402735759952e-01 4.398270407971e-01 4.393135992622e-01 4.387315214527e-01 4.380843558773e-01 4.373709690012e-01 4.365915138551e-01 4.357495016304e-01 4.348433599289e-01 4.338771049228e-01 4.328483636587e-01 4.317611703852e-01 4.306166293523e-01 4.294139056270e-01 4.281567614161e-01 4.268456716714e-01 4.254820305423e-01 4.240671442361e-01 4.226031580317e-01 4.210936931835e-01 4.195352783721e-01 4.179358355906e-01 4.162925559643e-01 4.146100692665e-01 4.128892259509e-01 4.111321314900e-01 4.093411845457e-01 4.075179733737e-01 4.056673336629e-01 4.037891986772e-01 4.018866709590e-01 3.999628988957e-01 3.980206286734e-01 3.960606592149e-01 3.940875117192e-01 3.921041702370e-01 3.901116105162e-01 3.881152524452e-01 3.861151142112e-01 3.841160359397e-01 3.821208775576e-01 3.801328360592e-01 3.781546086846e-01 3.761888891681e-01 3.742403152039e-01 3.723100338283e-01 3.704048968332e-01 3.685250119784e-01 3.666749429239e-01 3.648589971691e-01 3.630792805441e-01 3.613408296722e-01 3.596437871256e-01 3.579951981338e-01 3.563948956937e-01 3.548483181682e-01 3.533599305430e-01 3.519283150697e-01 3.505629528613e-01 3.492591943317e-01 3.480266784781e-01 3.468646316242e-01 3.457762052399e-01 3.447683948100e-01 3.438353377835e-01 3.429887946037e-01 3.422231983721e-01 3.415458266721e-01 3.409561450079e-01 3.404565954922e-01 3.400508205066e-01 3.397339454986e-01 3.395172853089e-01 3.393899628694e-01 3.393618574868e-01 3.394300207120e-01 3.395921135672e-01 3.398563762842e-01 3.402120697194e-01 3.406701959472e-01 3.412198818969e-01 3.418672018445e-01 3.426122167410e-01 3.434460265795e-01 3.443787611061e-01 3.453978372114e-01 3.465102367182e-01 3.477092708975e-01 3.489928032762e-01 3.503659932823e-01 3.518135153844e-01 3.533478943929e-01 3.549543247933e-01 3.566364213512e-01 3.583922836882e-01 3.602121823116e-01 3.621070498571e-01 3.640564836607e-01 3.660747211506e-01 3.681462751824e-01 3.702728781730e-01 3.724556364695e-01 3.746788206025e-01 3.769585751157e-01 3.792708918404e-01 3.816305950396e-01 3.840238896880e-01 3.864476777142e-01 3.889094663118e-01 3.913876126045e-01 3.939023118971e-01 3.964273790583e-01 3.989779202674e-01 4.015437863023e-01 4.041157406318e-01 4.067088815647e-01 4.092965347749e-01 4.119002883869e-01 4.144982824145e-01 4.170982769165e-01 4.196980393689e-01 4.222828776938e-01 4.248727259251e-01 4.274379299403e-01 4.300009810968e-01 4.325419460477e-01 4.350649608702e-01 4.375730159140e-01 4.400499840117e-01 4.425130442373e-01 4.449383736335e-01 4.473438613482e-01 4.497131183708e-01 4.520516239081e-01 4.543569340919e-01 4.566216286495e-01 4.588546006536e-01 4.610397471627e-01 4.631910452828e-01 4.652914623840e-01 4.673532564650e-01 4.693631939239e-01 4.713266451343e-01 4.732408425759e-01 4.750975308134e-01 4.769104341382e-01 4.786580387519e-01 4.803606754653e-01 4.819960335429e-01 4.835779358741e-01 4.851020093631e-01 4.865564246624e-01 4.879606027789e-01 4.892887245822e-01 4.905630977313e-01 4.917650000289e-01 4.929019632613e-01 4.939766522413e-01 4.949719459385e-01 4.959105072905e-01 4.967696010731e-01 4.975627922860e-01 4.982857474136e-01 4.989297355039e-01 4.995108114997e-01 5.000111432250e-01 5.004428102295e-01 5.008008161358e-01 5.010819765602e-01 5.012967781077e-01 5.014296695479e-01 5.014961925735e-01 5.014871284565e-01 5.014035049504e-01 5.012549002857e-01 5.010253825195e-01 5.007321735380e-01 5.003654811024e-01 4.999309173736e-01 4.994304048577e-01 4.988589701515e-01 4.982289768253e-01 4.975307131212e-01 4.967720932290e-01 4.959550358553e-01 4.950780825444e-01 4.941500664135e-01 4.931670756606e-01 4.921358573437e-01 4.910586299258e-01 4.899351556839e-01 4.887744916958e-01 4.875734536893e-01 4.863417658289e-01 4.850815758629e-01 4.837925543794e-01 4.824882798568e-01 4.811628651071e-01 4.798282284887e-01 4.784876338944e-01 4.771421294377e-01 4.758056735358e-01 4.744733807880e-01 4.731599486580e-01 4.718660290235e-01 4.705964744490e-01 4.693638160415e-01 4.681658588046e-01 4.670157841600e-01 4.659161209749e-01 4.648732149188e-01 4.638965878094e-01 4.629878693967e-01 4.621568257704e-01 4.614096775846e-01 4.607493160314e-01 4.601873517460e-01 4.597233693473e-01 4.593684725381e-01 4.591268961610e-01 4.589987834812e-01 4.589992733267e-01 4.591224256622e-01 4.593797002633e-01 4.597724466588e-01 4.603037199291e-01 4.609802061701e-01 4.617989750530e-01 4.627676270507e-01 4.638835125551e-01 4.651511921784e-01 4.665700555815e-01 4.681397341597e-01 4.698628925590e-01 4.717332585121e-01 4.737571324061e-01 4.759240562887e-01 4.782379845434e-01 4.806945793000e-01 4.832875458248e-01 4.860183198116e-01 4.888767661384e-01 4.918638544451e-01 4.949685204341e-01 4.981909029983e-01 5.015211746089e-01 5.049533181990e-01 5.084846456559e-01 5.121019000117e-01 5.158044925395e-01 5.195804525640e-01 5.234233664038e-01 5.273275519069e-01 5.312791957968e-01 5.352763600289e-01 5.393076967937e-01 5.433629453497e-01 5.474402427566e-01 5.515203206857e-01 5.556035591735e-01 5.596758864352e-01 5.637290950735e-01 5.677576473957e-01 5.717468027576e-01 5.756930932199e-01 5.795840301444e-01 5.834120769526e-01 5.871673471286e-01 5.908423099371e-01 5.944288314141e-01 5.979136099048e-01 6.012959111774e-01 6.045599717036e-01 6.077009596450e-01 6.107130896444e-01 6.135838877722e-01 6.163105276922e-01 6.188844351942e-01 6.212985919812e-01 6.235463459809e-01 6.256251354579e-01 6.275271574395e-01 6.292489743197e-01 6.307868869837e-01 6.321371517810e-01 6.332992524380e-01 6.342690548516e-01 6.350494669123e-01 6.356387891181e-01 6.360378962042e-01 6.362523426099e-01 6.362830561424e-01 6.361373403431e-01 6.358213023601e-01 6.353421326533e-01 6.347093488190e-01 6.339370532035e-01 6.330328130604e-01 6.320172420530e-01 6.309009519700e-01 6.297040840810e-01 6.284454771760e-01 6.271464740517e-01 6.258296126702e-01 6.245183935316e-01 6.232395387385e-01 6.220181589409e-01 6.208835186022e-01 6.198626573024e-01 6.189854946117e-01 6.182806315112e-01 6.177800161116e-01 6.175094785146e-01 6.174992267029e-01 6.177771804790e-01 6.183649527420e-01 6.192914395901e-01 6.205715367282e-01 6.222276971319e-01 6.242736228792e-01 6.267186916849e-01 6.295706219110e-01 6.328322922963e-01 6.365021934443e-01 6.405704313169e-01 6.450341579021e-01 6.498686395838e-01 6.550598230417e-01 6.605849801339e-01 6.664099042330e-01 6.725111113619e-01 6.788468301305e-01 6.853857683895e-01 6.920839799274e-01 6.989024050620e-01 7.057973613882e-01 7.127240396172e-01 7.196380576168e-01 7.264958609240e-01 7.332519599128e-01 7.398618621628e-01 7.462864711723e-01 7.524818462193e-01 7.584113565708e-01 7.640386248070e-01 7.693293092939e-01 7.742537798891e-01 7.787844447007e-01 7.829002430703e-01 7.865789980716e-01 7.898060551842e-01 7.925697234307e-01 7.948657596451e-01 7.966893500712e-01 7.980414087968e-01 7.989323131700e-01 7.993715567143e-01 7.993732064507e-01 7.989565307115e-01 7.981479678819e-01 7.969717046173e-01 7.954594677860e-01 7.936441517423e-01 7.915629277801e-01 7.892493780837e-01 7.867465857468e-01 7.840909504289e-01 7.813198594049e-01 7.784735107277e-01 7.755854775389e-01 7.726911067019e-01 7.698161891031e-01 7.669890408535e-01 7.642289128254e-01 7.615511604002e-01 7.589655876619e-01 7.564758936873e-01 7.540819247113e-01 7.517710959305e-01 7.495364803504e-01 7.473557619411e-01 7.452096170960e-01 7.430722112552e-01 7.409147709553e-01 7.387128943072e-01 7.364312570612e-01 7.340522044645e-01 7.315433521504e-01 7.288909749348e-01 7.260761763289e-01 7.230930656277e-01 7.199417256523e-01 7.166263235975e-01 7.131700559259e-01 7.095924834576e-01 7.059365587726e-01 7.022456467514e-01 6.985739530522e-01 6.949885001945e-01 6.915565386022e-01 6.883600697219e-01 6.854723211723e-01 6.829793889087e-01 6.809548552581e-01 6.794729861460e-01 6.786004231397e-01 6.783878636060e-01 6.788764457616e-01 6.800862140369e-01 6.820251916044e-01 6.846754036745e-01 6.880052501234e-01 6.919632032422e-01 6.964808014849e-01 7.014746538332e-01 7.068504526472e-01 7.125086658963e-01 7.183413414320e-01 7.242444629041e-01 7.301140528140e-01 7.358578868824e-01 7.413889450875e-01 7.466392548576e-01 7.515528791171e-01 7.560933385697e-01 7.602450884131e-01 7.640107761089e-01 7.674140336093e-01 7.704973848802e-01 7.733222251994e-01 7.759637268723e-01 7.785114676955e-01 7.810630647702e-01 7.837180849971e-01 7.865802602536e-01 7.897412648608e-01 7.932896764435e-01 7.972928769847e-01 8.018034026946e-01 8.068495520559e-01 8.124396517439e-01 8.185578928695e-01 8.251641166862e-01 8.322035893665e-01 8.396035043743e-01 8.472821885930e-01 8.551503191670e-01 8.631189862510e-01 8.711079384206e-01 8.790429883360e-01 8.868684419249e-01 8.945387955604e-01 9.020383540924e-01 9.093635662337e-01 9.165359670711e-01 9.235947847306e-01 9.305943453442e-01 9.376047202384e-01 9.446988713197e-01 9.519580265184e-01 9.594580489666e-01 9.672691889655e-01 9.754504379019e-01 9.840428388093e-01 9.930730660270e-01 1.002542293612e+00 1.012439431778e+00 1.022721386371e+00 1.033338694219e+00 1.044216623558e+00 1.055268843746e+00 1.066401706198e+00 1.077506909312e+00 1.088478525273e+00 1.099197936824e+00 1.109557582627e+00 1.119442428090e+00 1.128739058699e+00 1.137353204955e+00 1.145177966847e+00 1.152132899588e+00 1.158139946015e+00 1.163135415266e+00 1.167076871758e+00 1.169928800068e+00 1.171689455366e+00 1.172360030826e+00 1.171973998264e+00 1.170571208591e+00 1.168209496514e+00 1.164963351843e+00 1.160898679219e+00 1.156105659671e+00 1.150652620200e+00 1.144625876410e+00 1.138101433507e+00 1.131150549196e+00 1.124949404005e+00 1.117763678295e+00 1.110018237979e+00 1.102292653569e+00 1.095141701644e+00 1.088941074903e+00 1.083791988935e+00 1.079493473796e+00 1.075613228749e+00 1.071653798552e+00 1.067205816621e+00 1.062068639301e+00 1.056320106557e+00 1.050290507772e+00 1.044430535861e+00 1.039158880075e+00 1.034734232301e+00 1.031141246152e+00 1.028095918037e+00 1.025167740340e+00 1.021919535204e+00 1.018090430918e+00 1.013726467994e+00 1.009240835322e+00 1.005315667862e+00 1.002770882051e+00 1.002339607780e+00 1.004431325033e+00 1.008980543952e+00 1.015436024633e+00 1.022817582700e+00 1.029905670105e+00 1.035471143525e+00 1.038474320017e+00 1.038177073865e+00 1.034173265081e+00 1.012431820306e+00 9.535040360912e-01 9.218817192383e-01 8.903908168918e-01 8.696666319491e-01 8.687276863527e-01 8.897876113915e-01 9.270531161355e-01 9.697544485815e-01 1.006713760663e+00 1.029585880870e+00 1.034344290687e+00 1.021645733398e+00 9.964467114584e-01 9.670217297681e-01 9.429924164623e-01 9.324625581532e-01 9.389668507733e-01 9.601332921502e-01 9.890426067887e-01 1.017250418092e+00 1.037616575648e+00 1.045952718150e+00 1.041724806242e+00 1.027903471131e+00 1.010276364566e+00 9.959576307818e-01 9.912538870018e-01 9.993564289069e-01 1.019029932356e+00 1.045127901632e+00 1.070505074726e+00 1.088324464211e+00 1.093751315515e+00 1.085017808236e+00 1.063797084571e+00 1.035060009601e+00 1.006243505978e+00 9.854828697280e-01 9.790800513407e-01 9.889957639467e-01 1.012055148490e+00 1.041331391470e+00 1.068877951234e+00 1.088146728081e+00 1.095493417129e+00 1.090711051088e+00 1.076746249716e+00 1.058747046250e+00 1.042369936822e+00 1.031862384946e+00 1.028457051165e+00 1.030129236045e+00 1.032810773957e+00 1.032496889048e+00 1.027217618049e+00 1.018074334959e+00 1.009139537481e+00 1.005856221970e+00 1.012509301101e+00 1.029672492147e+00 1.053344157820e+00 1.076271605919e+00 1.090631400400e+00 1.090774009602e+00 1.075089374839e+00 1.046940179338e+00 1.014269998528e+00 9.876590699095e-01 9.764657044864e-01 9.844109415748e-01 1.007512030207e+00 1.036182912581e+00 1.059868950648e+00 1.071079931539e+00 1.067670731726e+00 1.053164639465e+00 1.035471748008e+00 1.023790644306e+00 1.024391754210e+00 1.037268871265e+00 1.055992080471e+00 1.070985275761e+00 1.073837183072e+00 1.060725523865e+00 1.034048439906e+00 1.002317807953e+00 9.777538725373e-01 9.713149435506e-01 9.868452915268e-01 1.018482112542e+00 1.053785074180e+00 1.079536632529e+00 1.086547497939e+00 1.072024396373e+00 1.040131224919e+00 1.000956351954e+00 9.675954132152e-01 9.511821024043e-01 9.555231785727e-01 9.753727432644e-01 9.998807538983e-01 1.018410269428e+00 1.024752128182e+00 1.018730721603e+00 1.005520082935e+00 9.931276892080e-01 9.886330528440e-01 9.945681212331e-01 1.007772014866e+00 1.021384158427e+00 1.028651822832e+00 1.026181014355e+00 1.015520041072e+00 1.002688245164e+00 9.956674639206e-01 1.000518344823e+00 1.017893983841e+00 1.042522665382e+00 1.065821847219e+00 1.079900766862e+00 1.080634355905e+00 1.069104471242e+00 1.051201003493e+00 1.035408368562e+00 1.029167971462e+00 1.035141521497e+00 1.049854102508e+00 1.065639010756e+00 1.074583989871e+00 1.072026001652e+00 1.058429566416e+00 1.039293690290e+00 1.023015117901e+00 1.017109440774e+00 1.024134548679e+00 1.040070625791e+00 1.056280867629e+00 1.063705408426e+00 1.056720323049e+00 1.035425531866e+00 1.006105927176e+00 9.795530849031e-01 9.670369225866e-01 9.746841621175e-01 9.998413439123e-01 1.032419897507e+00 1.060046532724e+00 1.073113763282e+00 1.067749371927e+00 1.046772414174e+00 1.018908907138e+00 9.961832308030e-01 9.892587705206e-01 1.002387416107e+00 1.031259444677e+00 1.065630955043e+00 1.094352194015e+00 1.109447606272e+00 1.108065695159e+00 1.093750743355e+00
 9.379557450147e-01 9.371118301883e-01 9.362136233982e-01 9.353944652105e-01 9.346966223823e-01 9.340780299234e-01 9.334916949121e-01 9.329014703648e-01 9.322483517628e-01 9.314691445091e-01 9.305659251110e-01 9.296326550667e-01 9.287767066529e-01 9.280359851015e-01 9.273787078122e-01 9.267528990890e-01 9.261022199579e-01 9.253601226971e-01 9.244816506927e-01 9.235026407644e-01 9.225282186308e-01 9.216499337331e-01 9.208793717616e-01 9.201703546589e-01 9.194724622410e-01 9.187419686437e-01 9.179293466017e-01 9.169992015478e-01 9.159752641759e-01 9.149476802853e-01 9.140078523577e-01 9.131909166305e-01 9.124639034680e-01 9.117504269025e-01 9.109601521823e-01 9.100324495405e-01 9.089753271952e-01 9.078728851987e-01 9.068246199938e-01 9.058754089856e-01 9.050084488833e-01 9.041810588457e-01 9.033523931314e-01 9.024754344767e-01 9.015018221089e-01 9.004154800879e-01 8.992605591903e-01 8.981247036732e-01 8.970879760129e-01 8.961776019592e-01 8.953500511483e-01 8.945039788566e-01 8.935379385980e-01 8.924125598163e-01 8.911868323377e-01 8.899690099918e-01 8.888417700422e-01 8.878152790491e-01 8.868470260671e-01 8.858843570779e-01 8.848827629207e-01 8.838189550110e-01 8.826814670640e-01 8.814784293458e-01 8.802368305193e-01 8.790037167665e-01 8.778387575478e-01 8.767812207803e-01 8.758131498276e-01 8.748443425922e-01 8.737634790757e-01 8.725152091156e-01 8.711401340876e-01 8.697515542221e-01 8.684649017720e-01 8.673315062655e-01 8.663081855605e-01 8.652830689064e-01 8.641415221238e-01 8.628425353667e-01 8.614361222348e-01 8.600156648221e-01 8.586572936647e-01 8.573900299440e-01 8.561930808264e-01 8.550159378166e-01 8.538041703512e-01 8.525303517940e-01 8.511941432538e-01 8.498073601828e-01 8.483820985181e-01 8.469442606610e-01 8.455365718062e-01 8.441920661525e-01 8.429136924267e-01 8.416706215390e-01 8.404002438113e-01 8.390378053618e-01 8.375435372444e-01 8.359471319996e-01 8.343376376600e-01 8.328135296535e-01 8.314246438086e-01 8.301477267688e-01 8.288929250910e-01 8.275422648932e-01 8.260136610230e-01 8.243193541049e-01 8.225619534898e-01 8.208772706008e-01 8.193572535015e-01 8.180053941670e-01 8.167286319109e-01 8.153804185064e-01 8.138448613903e-01 8.121094807335e-01 8.102681588694e-01 8.084659355184e-01 8.068185887585e-01 8.053526278613e-01 8.039899966183e-01 8.025884775058e-01 8.010280733612e-01 7.992797947256e-01 7.974123949568e-01 7.955459711607e-01 7.937870285468e-01 7.921776957993e-01 7.906729652002e-01 7.891680559077e-01 7.875663455654e-01 7.858256711272e-01 7.839716901702e-01 7.820761135476e-01 7.802219930460e-01 7.784648801963e-01 7.767968223391e-01 7.751574041247e-01 7.734740836344e-01 7.716928402445e-01 7.698045949135e-01 7.678457860489e-01 7.658860907629e-01 7.639865950342e-01 7.621587548709e-01 7.603710255759e-01 7.585690056354e-01 7.566974374255e-01 7.547361021234e-01 7.527049670851e-01 7.506618155368e-01 7.486498984455e-01 7.466873920057e-01 7.447626174030e-01 7.428444982461e-01 7.408935684951e-01 7.388893436250e-01 7.368406478407e-01 7.347659820082e-01 7.326846543258e-01 7.306109418051e-01 7.285546049570e-01 7.265117629272e-01 7.244731678710e-01 7.224295281900e-01 7.203720567443e-01 7.182855347926e-01 7.161579277468e-01 7.139950547357e-01 7.118107469734e-01 7.096265352945e-01 7.074630981908e-01 7.053322572726e-01 7.032173284422e-01 7.010824168261e-01 6.988919091401e-01 6.966316932997e-01 6.943104681582e-01 6.919709717112e-01 6.896603629925e-01 6.874040672712e-01 6.851826468270e-01 6.829507978225e-01 6.806542666494e-01 6.782649906213e-01 6.758026304563e-01 6.733245760032e-01 6.708910242275e-01 6.685212335125e-01 6.661905646571e-01 6.638427588505e-01 6.614234462829e-01 6.589206124223e-01 6.563717653297e-01 6.538368972058e-01 6.513580012846e-01 6.489369322454e-01 6.465387787970e-01 6.441103300197e-01 6.416183957993e-01 6.390707854052e-01 6.365097402489e-01 6.339779868611e-01 6.314992032189e-01 6.290591194797e-01 6.266153710667e-01 6.241259281883e-01 6.215805886700e-01 6.190036108793e-01 6.164362484447e-01 6.139075005834e-01 6.114145003808e-01 6.089230249599e-01 6.063890053015e-01 6.037971433814e-01 6.011649941287e-01 5.985262762752e-01 5.959104760653e-01 5.933163889125e-01 5.907169115185e-01 5.880766490141e-01 5.853812050271e-01 5.826440549436e-01 5.798926788767e-01 5.771563749301e-01 5.744364428499e-01 5.717120656205e-01 5.689544901430e-01 5.661510549906e-01 5.633140025942e-01 5.604704216926e-01 5.576432314631e-01 5.548362709612e-01 5.520279329018e-01 5.491946294716e-01 5.463278476270e-01 5.434425362892e-01 5.405623887804e-01 5.377032045194e-01 5.348586916971e-01 5.320067016835e-01 5.291245954030e-01 5.262138164784e-01 5.232879729353e-01 5.203679886595e-01 5.174613855773e-01 5.145551443610e-01 5.116260121940e-01 5.086616361132e-01 5.056675754102e-01 5.026637313946e-01 4.996628680871e-01 4.966650044098e-01 4.936527843583e-01 4.906093520129e-01 4.875392650891e-01 4.844619237289e-01 4.813929945001e-01 4.783364068260e-01 4.752749456460e-01 4.721900498041e-01 4.690804216971e-01 4.659659512068e-01 4.628687911965e-01 4.597861648023e-01 4.567009205566e-01 4.535884361158e-01 4.504406323288e-01 4.472746633464e-01 4.441124986266e-01 4.409588412916e-01 4.377970310599e-01 4.346099182018e-01 4.313921201318e-01 4.281572201122e-01 4.249284565398e-01 4.217085453321e-01 4.184858685677e-01 4.152469581464e-01 4.119940107387e-01 4.087391901501e-01 4.054923781450e-01 4.022510336746e-01 3.989966647632e-01 3.957171914346e-01 3.924226124408e-01 3.891251841185e-01 3.858329943216e-01 3.825374758136e-01 3.792245377859e-01 3.758901168901e-01 3.725456386591e-01 3.692077127974e-01 3.658764246773e-01 3.625431211865e-01 3.592002316868e-01 3.558466660248e-01 3.524907998690e-01 3.491412836211e-01 3.457909171317e-01 3.424284997951e-01 3.390558837240e-01 3.356756654954e-01 3.322955775093e-01 3.289174213733e-01 3.255340122574e-01 3.221430418384e-01 3.187493797378e-01 3.153613927011e-01 3.119773637241e-01 3.085928625256e-01 3.052011383939e-01 3.018035878711e-01 2.984068885945e-01 2.950167716298e-01 2.916269793445e-01 2.882323275315e-01 2.848319857087e-01 2.814306223379e-01 2.780351252855e-01 2.746470729940e-01 2.712629006834e-01 2.678787290828e-01 2.644985429130e-01 2.611249135949e-01 2.577581407631e-01 2.543957245929e-01 2.510379069036e-01 2.476834732442e-01 2.443366563381e-01 2.410005698865e-01 2.376719349170e-01 2.343511705118e-01 2.310408738458e-01 2.277444447306e-01 2.244606868773e-01 2.211918357573e-01 2.179330512115e-01 2.146873902339e-01 2.114573679366e-01 2.082467691804e-01 2.050532234962e-01 2.018786798554e-01 1.987240798788e-01 1.955902484035e-01 1.924802311412e-01 1.893940922845e-01 1.863347293695e-01 1.833036526398e-01 1.803041117177e-01 1.773360076052e-01 1.743988152019e-01 1.714949934747e-01 1.686271674296e-01 1.658012448520e-01 1.630214175529e-01 1.602858785740e-01 1.575974757481e-01 1.549575874092e-01 1.523705298752e-01 1.498399094230e-01 1.473700766309e-01 1.449638254927e-01 1.426222934836e-01 1.403511380227e-01 1.381516314664e-01 1.360283651209e-01 1.339868769675e-01 1.320305968741e-01 1.301628286623e-01 1.283875881870e-01 1.267076221004e-01 1.251268439779e-01 1.236507030248e-01 1.222837934791e-01 1.210273403572e-01 1.198871418562e-01 1.188642455016e-01 1.179638392243e-01 1.171870470032e-01 1.165368991121e-01 1.160149816096e-01 1.156234889155e-01 1.153643268340e-01 1.152377527450e-01 1.152423959469e-01 1.153790080910e-01 1.156465308782e-01 1.160440353173e-01 1.165703414662e-01 1.172236013259e-01 1.180011711226e-01 1.188987590675e-01 1.199135675820e-01 1.210435052675e-01 1.222842914827e-01 1.236318900919e-01 1.250829265122e-01 1.266328992770e-01 1.282774647318e-01 1.300127636628e-01 1.318349096714e-01 1.337387581557e-01 1.357219543463e-01 1.377790600053e-01 1.399064282600e-01 1.421006993542e-01 1.443578872115e-01 1.466740888475e-01 1.490459342257e-01 1.514707243584e-01 1.539455764639e-01 1.564665187200e-01 1.590312614130e-01 1.616352230805e-01 1.642782555873e-01 1.669564746166e-01 1.696672269008e-01 1.724100449623e-01 1.751803215405e-01 1.779769480200e-01 1.807977536945e-01 1.836397044983e-01 1.865046353585e-01 1.893865349094e-01 1.922868115156e-01 1.952020486327e-01 1.981313373872e-01 2.010724259652e-01 2.040250332651e-01 2.069881580412e-01 2.099592828374e-01 2.129386665167e-01 2.159237122157e-01 2.189138904772e-01 2.219083969873e-01 2.249051190477e-01 2.279048278428e-01 2.309049622734e-01 2.339060003533e-01 2.369063019865e-01 2.399044760265e-01 2.428999194680e-01 2.458930399419e-01 2.488822020741e-01 2.518665971081e-01 2.548468065940e-01 2.578199498574e-01 2.607871233020e-01 2.637457624275e-01 2.666967260251e-01 2.696396767926e-01 2.725743221152e-01 2.754989783823e-01 2.784138477113e-01 2.813166150186e-01 2.842069080169e-01 2.870857278113e-01 2.899522366153e-01 2.928061427513e-01 2.956471416635e-01 2.984726353165e-01 3.012824682318e-01 3.040766059378e-01 3.068545297191e-01 3.096179072310e-01 3.123652526648e-01 3.150953632044e-01 3.178081090097e-01 3.205013212753e-01 3.231763126231e-01 3.258320398697e-01 3.284692565776e-01 3.310876117096e-01 3.336865949130e-01 3.362642503085e-01 3.388209527719e-01 3.413553517657e-01 3.438690723842e-01 3.463607512427e-01 3.488303023157e-01 3.512768287255e-01 3.537019468446e-01 3.561019882006e-01 3.584780351806e-01 3.608306778422e-01 3.631576253326e-01 3.654605203198e-01 3.677388553187e-01 3.699910695798e-01 3.722178549604e-01 3.744168317974e-01 3.765888000022e-01 3.787338493994e-01 3.808521151230e-01 3.829426126740e-01 3.850058126940e-01 3.870388396543e-01 3.890421292891e-01 3.910168274220e-01 3.929620304121e-01 3.948783019978e-01 3.967636970283e-01 3.986187331421e-01 4.004433473667e-01 4.022369671100e-01 4.039990669352e-01 4.057307062431e-01 4.074290600413e-01 4.090944986772e-01 4.107276366133e-01 4.123287195702e-01 4.138959997116e-01 4.154308605549e-01 4.169302042306e-01 4.183955424179e-01 4.198257932510e-01 4.212213074584e-01 4.225829915157e-01 4.239096750600e-01 4.252003735592e-01 4.264552393303e-01 4.276733641879e-01 4.288554478326e-01 4.300024397706e-01 4.311116084458e-01 4.321848806674e-01 4.332192179468e-01 4.342163216796e-01 4.351749875176e-01 4.360961735204e-01 4.369788941939e-01 4.378239096663e-01 4.386293747654e-01 4.393956842340e-01 4.401230801417e-01 4.408102459279e-01 4.414584517676e-01 4.420667698370e-01 4.426343681591e-01 4.431627762015e-01 4.436499012187e-01 4.440966859628e-01 4.445021169136e-01 4.448655884254e-01 4.451887450661e-01 4.454698842463e-01 4.457103291040e-01 4.459093157036e-01 4.460657925414e-01 4.461791288963e-01 4.462497774181e-01 4.462774219150e-01 4.462625548592e-01 4.462054271848e-01 4.461069376051e-01 4.459652258344e-01 4.457795805447e-01 4.455511645776e-01 4.452789830868e-01 4.449621602606e-01 4.446017750331e-01 4.441980037792e-01 4.437504354470e-01 4.432594882550e-01 4.427256612185e-01 4.421471908597e-01 4.415247700394e-01 4.408570010552e-01 4.401441354557e-01 4.393866327191e-01 4.385858848673e-01 4.377416120953e-01 4.368537121574e-01 4.359225392319e-01 4.349456287722e-01 4.339228989815e-01 4.328549159956e-01 4.317418169483e-01 4.305856001061e-01 4.293864786504e-01 4.281443272749e-01 4.268573461214e-01 4.255246332154e-01 4.241473763542e-01 4.227255179329e-01 4.212607525267e-01 4.197536860920e-01 4.182042636409e-01 4.166122696218e-01 4.149760271057e-01 4.132962918225e-01 4.115740483081e-01 4.098077274866e-01 4.080011331904e-01 4.061524588736e-01 4.042623573279e-01 4.023309162234e-01 4.003573072049e-01 3.983422777146e-01 3.962842093580e-01 3.941875834571e-01 3.920508348467e-01 3.898755150266e-01 3.876621774734e-01 3.854091294164e-01 3.831158185615e-01 3.807834789623e-01 3.784132335363e-01 3.760075045838e-01 3.735665503363e-01 3.710890809876e-01 3.685735220445e-01 3.660186008962e-01 3.634286911750e-01 3.608059045156e-01 3.581504460073e-01 3.554640662478e-01 3.527433832902e-01 3.499883081340e-01 3.472008978981e-01 3.443840421274e-01 3.415405264622e-01 3.386707536594e-01 3.357738886959e-01 3.328491228176e-01 3.298977334091e-01 3.269202837648e-01 3.239217403235e-01 3.209027206575e-01 3.178626557880e-01 3.148020543856e-01 3.117219242365e-01 3.086222025316e-01 3.055064539414e-01 3.023753209825e-01 2.992315698840e-01 2.960759465983e-01 2.929105769159e-01 2.897355220930e-01 2.865527803320e-01 2.833637953025e-01 2.801721948974e-01 2.769791849318e-01 2.737874611459e-01 2.705980215711e-01 2.674116152583e-01 2.642340874385e-01 2.610639312102e-01 2.579069479506e-01 2.547655766505e-01 2.516413360657e-01 2.485375424959e-01 2.454560243913e-01 2.424018976369e-01 2.393774310277e-01 2.363857642883e-01 2.334304633404e-01 2.305152492629e-01 2.276440311106e-01 2.248203997028e-01 2.220488196489e-01 2.193326390144e-01 2.166757685371e-01 2.140833588063e-01 2.115606681815e-01 2.091106130727e-01 2.067400368034e-01 2.044511441245e-01 2.022493572071e-01 2.001404755456e-01 1.981284081107e-01 1.962198826828e-01 1.944161001667e-01 1.927249976030e-01 1.911501659744e-01 1.896953516476e-01 1.883675334610e-01 1.871664391942e-01 1.860998393355e-01 1.851697282931e-01 1.843787462156e-01 1.837324062701e-01 1.832295827019e-01 1.828751948145e-01 1.826697800262e-01 1.826150322891e-01 1.827114081990e-01 1.829591781721e-01 1.833586474279e-01 1.839092733023e-01 1.846095810395e-01 1.854578415630e-01 1.864519511525e-01 1.875896405800e-01 1.888682097164e-01 1.902843931379e-01 1.918362814595e-01 1.935165300508e-01 1.953246969473e-01 1.972542912496e-01 1.993020433020e-01 2.014638108516e-01 2.037330021656e-01 2.061078028209e-01 2.085807120554e-01 2.111481858125e-01 2.138062991291e-01 2.165477487483e-01 2.193708194191e-01 2.222683228727e-01 2.252383059947e-01 2.282746777931e-01 2.313707133080e-01 2.345267017368e-01 2.377351539893e-01 2.409923473337e-01 2.442957359878e-01 2.476396963936e-01 2.510225409702e-01 2.544371655348e-01 2.578829150332e-01 2.613555315179e-01 2.648499290315e-01 2.683668448475e-01 2.718974716983e-01 2.754437096831e-01 2.789991837381e-01 2.825623806873e-01 2.861314941630e-01 2.897012353451e-01 2.932718237524e-01 2.968378531677e-01 3.003986690349e-01 3.039524791421e-01 3.074933016631e-01 3.110239889177e-01 3.145371122439e-01 3.180348760497e-01 3.215137751344e-01 3.249684594744e-01 3.284029962176e-01 3.318098635537e-01 3.351899037423e-01 3.385413336224e-01 3.418595555494e-01 3.451480603807e-01 3.483998161368e-01 3.516171335664e-01 3.547948789562e-01 3.579336268100e-01 3.610333416596e-01 3.640882189906e-01 3.671011845664e-01 3.700681228280e-01 3.729879705946e-01 3.758611763803e-01 3.786824477651e-01 3.814559254001e-01 3.841753971260e-01 3.868422505983e-01 3.894560502976e-01 3.920112182053e-01 3.945131888042e-01 3.969545824623e-01 3.993391897763e-01 4.016631924473e-01 4.039256359160e-01 4.061284819576e-01 4.082652742184e-01 4.103424311213e-01 4.123537735430e-01 4.142988615456e-01 4.161802432837e-01 4.179921006227e-01 4.197404097329e-01 4.214168425195e-01 4.230265414847e-01 4.245667742045e-01 4.260360246877e-01 4.274368032362e-01 4.287637844354e-01 4.300224530648e-01 4.312063252307e-01 4.323183079008e-01 4.333598844525e-01 4.343250348497e-01 4.352213824875e-01 4.360411046114e-01 4.367883142643e-01 4.374627064331e-01 4.380609738037e-01 4.385889791966e-01 4.390403310711e-01 4.394195374215e-01 4.397236392840e-01 4.399537313099e-01 4.401112310464e-01 4.401934926262e-01 4.402045473071e-01 4.401416584961e-01 4.400068193009e-01 4.397997193205e-01 4.395197404484e-01 4.391703290233e-01 4.387497119701e-01 4.382591323858e-01 4.377006665721e-01 4.370711926298e-01 4.363761737116e-01 4.356122825944e-01 4.347838248102e-01 4.338889050695e-01 4.329304200331e-01 4.319085371099e-01 4.308228030865e-01 4.296781186252e-01 4.284723977058e-01 4.272086781789e-01 4.258873607794e-01 4.245110127961e-01 4.230809181810e-01 4.215962606860e-01 4.200626961820e-01 4.184791871641e-01 4.168477634093e-01 4.151712987904e-01 4.134504126937e-01 4.116886671479e-01 4.098858726835e-01 4.080463983992e-01 4.061703323877e-01 4.042614304688e-01 4.023208261571e-01 4.003516809675e-01 3.983556838047e-01 3.963355630565e-01 3.942955483099e-01 3.922372642657e-01 3.901621270257e-01 3.880755257119e-01 3.859789386390e-01 3.838744893712e-01 3.817666146420e-01 3.796584366114e-01 3.775513801776e-01 3.754505919387e-01 3.733586508785e-01 3.712784116204e-01 3.692128776417e-01 3.671665475201e-01 3.651422207621e-01 3.631424920331e-01 3.611733309851e-01 3.592342655031e-01 3.573332017585e-01 3.554714055692e-01 3.536523943849e-01 3.518824208776e-01 3.501598371133e-01 3.484949663828e-01 3.468838217789e-01 3.453349432910e-01 3.438503486496e-01 3.424315465636e-01 3.410862238585e-01 3.398109165795e-01 3.386156479902e-01 3.374958465910e-01 3.364609984165e-01 3.355097600846e-01 3.346455719194e-01 3.338740212237e-01 3.331899322460e-01 3.326035707903e-01 3.321100599563e-01 3.317159962898e-01 3.314204689283e-01 3.312228230905e-01 3.311309595938e-01 3.311346682611e-01 3.312463215921e-01 3.314557359945e-01 3.317686452747e-01 3.321855670324e-01 3.326997567844e-01 3.333208445637e-01 3.340366204852e-01 3.348562399942e-01 3.357707927357e-01 3.367816078827e-01 3.378914491558e-01 3.390879353620e-01 3.403830708138e-01 3.417616371983e-01 3.432299735191e-01 3.447819318481e-01 3.464121907922e-01 3.481278682490e-01 3.499118898677e-01 3.517754912963e-01 3.537042001912e-01 3.557002680291e-01 3.577640305502e-01 3.598805316922e-01 3.620641876791e-01 3.642927984642e-01 3.665788711386e-01 3.689107558935e-01 3.712833409224e-01 3.737043115305e-01 3.761524992357e-01 3.786467087360e-01 3.811624186822e-01 3.837110568766e-01 3.862853264841e-01 3.888740941223e-01 3.914911382195e-01 3.941114199508e-01 3.967545517778e-01 3.993991575258e-01 4.020510655464e-01 4.047125997535e-01 4.073620159628e-01 4.100240230348e-01 4.126658366428e-01 4.153116717085e-01 4.179414572283e-01 4.205560818986e-01 4.231640994939e-01 4.257408809484e-01 4.283110048292e-01 4.308470271166e-01 4.333653611883e-01 4.358529604543e-01 4.383081760312e-01 4.407391862027e-01 4.431262008275e-01 4.454876334844e-01 4.478016207875e-01 4.500828154100e-01 4.523184525921e-01 4.545113324473e-01 4.566613365307e-01 4.587589893702e-01 4.608161415948e-01 4.628134380486e-01 4.647687625263e-01 4.666624463362e-01 4.685076524181e-01 4.702932340410e-01 4.720203495456e-01 4.736920666016e-01 4.752963565694e-01 4.768493766928e-01 4.783275978550e-01 4.797528355770e-01 4.811051040267e-01 4.823937256980e-01 4.836203112429e-01 4.847674829452e-01 4.858604386435e-01 4.868705678266e-01 4.878195500360e-01 4.886944484944e-01 4.894949465263e-01 4.902315789717e-01 4.908841983625e-01 4.914737386737e-01 4.919851182392e-01 4.924227384689e-01 4.927910900378e-01 4.930777718048e-01 4.932983382162e-01 4.934406343157e-01 4.935096236029e-01 4.935093355694e-01 4.934299108767e-01 4.932864777871e-01 4.930643862866e-01 4.927755522760e-01 4.924173398360e-01 4.919864257557e-01 4.914953044867e-01 4.909299818541e-01 4.903044961030e-01 4.896145437033e-01 4.888624224708e-01 4.880535054255e-01 4.871816132500e-01 4.862606324946e-01 4.852836167569e-01 4.842544524447e-01 4.831822481602e-01 4.820605700561e-01 4.809017186264e-01 4.797030448232e-01 4.784701705994e-01 4.772081943499e-01 4.759159990294e-01 4.746035958878e-01 4.732705526772e-01 4.719237196756e-01 4.705698482925e-01 4.692066308217e-01 4.678485056112e-01 4.664919169011e-01 4.651453346940e-01 4.638187532723e-01 4.625079268940e-01 4.612292160782e-01 4.599805236867e-01 4.587713633599e-01 4.576081152729e-01 4.564924098223e-01 4.554371797333e-01 4.544413680972e-01 4.535151411791e-01 4.526656041609e-01 4.518932959307e-01 4.512092420799e-01 4.506159517099e-01 4.501197334407e-01 4.497289960358e-01 4.494417817043e-01 4.492712241736e-01 4.492154375797e-01 4.492815241051e-01 4.494757158185e-01 4.497944830219e-01 4.502507737431e-01 4.508391157916e-01 4.515663320309e-01 4.524343507310e-01 4.534419979362e-01 4.545952192437e-01 4.558869791144e-01 4.573260354257e-01 4.589048237405e-01 4.606279470864e-01 4.624905030724e-01 4.644921723975e-01 4.666330281163e-01 4.689039556116e-01 4.713098468985e-01 4.738403840446e-01 4.764956787212e-01 4.792705310293e-01 4.821578429361e-01 4.851571162718e-01 4.882578149786e-01 4.914590839621e-01 4.947503485104e-01 4.981299276140e-01 5.015878501829e-01 5.051169603639e-01 5.087161046042e-01 5.123705293383e-01 5.160784055094e-01 5.198313402852e-01 5.236193358753e-01 5.274390627476e-01 5.312765999563e-01 5.351291966677e-01 5.389890267953e-01 5.428434142276e-01 5.466922891196e-01 5.505180150993e-01 5.543197294595e-01 5.580874175207e-01 5.618096206565e-01 5.654851470267e-01 5.690992143277e-01 5.726480617460e-01 5.761219123046e-01 5.795141818081e-01 5.828150056601e-01 5.860191980050e-01 5.891191452173e-01 5.921034408127e-01 5.949708915051e-01 5.977093801421e-01 6.003142773172e-01 6.027803122719e-01 6.050989595228e-01 6.072656408092e-01 6.092751520597e-01 6.111221363885e-01 6.128006983728e-01 6.143114082235e-01 6.156463004906e-01 6.168046721517e-01 6.177855276496e-01 6.185853411299e-01 6.192070868981e-01 6.196483208387e-01 6.199142559685e-01 6.200050145627e-01 6.199248486343e-01 6.196803332618e-01 6.192771735634e-01 6.187230356547e-01 6.180282223142e-01 6.172020077294e-01 6.162576064897e-01 6.152126312118e-01 6.140748180950e-01 6.128697741163e-01 6.116113542050e-01 6.103208062042e-01 6.090215147982e-01 6.077359161766e-01 6.064902096221e-01 6.053086349693e-01 6.042205354083e-01 6.032524188130e-01 6.024322288097e-01 6.017912305973e-01 6.013552928955e-01 6.011535721775e-01 6.012171901327e-01 6.015677494235e-01 6.022322601435e-01 6.032364790557e-01 6.045941576440e-01 6.063300077889e-01 6.084536273690e-01 6.109778128816e-01 6.139090255140e-01 6.172497805122e-01 6.209964466258e-01 6.251445755596e-01 6.296855753624e-01 6.345969184656e-01 6.398678448386e-01 6.454681904717e-01 6.513738131046e-01 6.575533063992e-01 6.639705946572e-01 6.705917366432e-01 6.773724950042e-01 6.842768705515e-01 6.912590358199e-01 6.982761852980e-01 7.052836145432e-01 7.122377254120e-01 7.190921069157e-01 7.258058392767e-01 7.323356660321e-01 7.386396678414e-01 7.446812619863e-01 7.504224446225e-01 7.558292776716e-01 7.608710999540e-01 7.655209005566e-01 7.697536177788e-01 7.735487219911e-01 7.768920668286e-01 7.797687157263e-01 7.821722143977e-01 7.840979514302e-01 7.855476116181e-01 7.865285789183e-01 7.870462920386e-01 7.871188601260e-01 7.867649761908e-01 7.860056285801e-01 7.848661223092e-01 7.833786625721e-01 7.815763146464e-01 7.794942849491e-01 7.771683495208e-01 7.746416416895e-01 7.719510406358e-01 7.691373135593e-01 7.662408162456e-01 7.632958096700e-01 7.603431242875e-01 7.574111469712e-01 7.545305279576e-01 7.517230284687e-01 7.490111743255e-01 7.464048054322e-01 7.439132512856e-01 7.415371765836e-01 7.392726586833e-01 7.371115193129e-01 7.350323997005e-01 7.330215618049e-01 7.310511638558e-01 7.290961215374e-01 7.271271087763e-01 7.251131564920e-01 7.230300057183e-01 7.208429328187e-01 7.185363894538e-01 7.160848484430e-01 7.134793115216e-01 7.107095947586e-01 7.077778554280e-01 7.046958976592e-01 7.014776648310e-01 6.981573192877e-01 6.947679462794e-01 6.913603997478e-01 6.879894651183e-01 6.847186625012e-01 6.816192255757e-01 6.787639936637e-01 6.762334728641e-01 6.740999875484e-01 6.724414162058e-01 6.713197653270e-01 6.707976739662e-01 6.709181592890e-01 6.717137726638e-01 6.731982395896e-01 6.753682785122e-01 6.782026667783e-01 6.816584559455e-01 6.856808195030e-01 6.901953707048e-01 6.951161743890e-01 7.003455935439e-01 7.057833310409e-01 7.113237644271e-01 7.168619342637e-01 7.222988669944e-01 7.275444217333e-01 7.325193095812e-01 7.371566013202e-01 7.414113425419e-01 7.452495149379e-01 7.486640355301e-01 7.516642241682e-01 7.542811276780e-01 7.565648311967e-01 7.585814489534e-01 7.604182230693e-01 7.621656657774e-01 7.639328779870e-01 7.658250411422e-01 7.679490102009e-01 7.704065766467e-01 7.732858151674e-01 7.766617759170e-01 7.805879339806e-01 7.850985621007e-01 7.901974341645e-01 7.958723013715e-01 8.020846149845e-01 8.087733056910e-01 8.158672066939e-01 8.232803923138e-01 8.309255201592e-01 8.387081476730e-01 8.465443938839e-01 8.543618196360e-01 8.620979104777e-01 8.697135209197e-01 8.771817104972e-01 8.845053768049e-01 8.916997189005e-01 8.988048683970e-01 9.058741493484e-01 9.129753761923e-01 9.201810185397e-01 9.275695508929e-01 9.352170633501e-01 9.431903793169e-01 9.515467079322e-01 9.603253787170e-01 9.695495374802e-01 9.792202453185e-01 9.893198134456e-01 9.998107656362e-01 1.010631335789e+00 1.021714289989e+00 1.032968705638e+00 1.044298784305e+00 1.055601696206e+00 1.066765134323e+00 1.077682117969e+00 1.088235838486e+00 1.098324220331e+00 1.107837245698e+00 1.116672987404e+00 1.124746929164e+00 1.131965573685e+00 1.138264036528e+00 1.143577758788e+00 1.147865204308e+00 1.151094122639e+00 1.153252841555e+00 1.154353646462e+00 1.154411611931e+00 1.153474917169e+00 1.151590391200e+00 1.148824832678e+00 1.145251271239e+00 1.140938305646e+00 1.135971434906e+00 1.130414914436e+00 1.124352836770e+00 1.117854270301e+00 1.110996536456e+00 1.104920513526e+00 1.097913692980e+00 1.090401798753e+00 1.082960949251e+00 1.076135664369e+00 1.070299531603e+00 1.065545722473e+00 1.061664410342e+00 1.058217990520e+00 1.054703240521e+00 1.050703554849e+00 1.046004370301e+00 1.040683675894e+00 1.035055971408e+00 1.029565033230e+00 1.024633555665e+00 1.020528124523e+00 1.017251365313e+00 1.014555231172e+00 1.012049818857e+00 1.009338243174e+00 1.006196561505e+00 1.002695067581e+00 9.992403511275e-01 9.964760449212e-01 9.951564346662e-01 9.959105974282e-01 9.990234146833e-01 1.004318278914e+00 1.011161504161e+00 1.018530731834e+00 1.025244181065e+00 1.030181648529e+00 1.032474865270e+00 1.031680768099e+00 1.028197288791e+00 1.019335362891e+00 9.525190019576e-01 9.261430001622e-01 8.987820713577e-01 8.798653232053e-01 8.775840829303e-01 8.945126511991e-01 9.264100956908e-01 9.642674748367e-01 9.980653506893e-01 1.019832446767e+00 1.025277201518e+00 1.014355072594e+00 9.910621545925e-01 9.626689618940e-01 9.380668311070e-01 9.252777091082e-01 9.285862959254e-01 9.468961858311e-01 9.744599592745e-01 1.003425947648e+00 1.026566878375e+00 1.039041706827e+00 1.039260307763e+00 1.028923626569e+00 1.012596460209e+00 9.966005205546e-01 9.873074978948e-01 9.890141828015e-01 1.002286363483e+00 1.023708708784e+00 1.047142349507e+00 1.065837717819e+00 1.074291295765e+00 1.069597533242e+00 1.052137990655e+00 1.025752556138e+00 9.972507306823e-01 9.749788599677e-01 9.663707700187e-01 9.749898114113e-01 9.988938744616e-01 1.031371632692e+00 1.063669454125e+00 1.087795735503e+00 1.098523044661e+00 1.094319059937e+00 1.077449661541e+00 1.053374786478e+00 1.029241652314e+00 1.011729928599e+00 1.004598211051e+00 1.007354331568e+00 1.015823969497e+00 1.024413206045e+00 1.028735727411e+00 1.027358562621e+00 1.022343017527e+00 1.018234927507e+00 1.019949618546e+00 1.030066125134e+00 1.047086519886e+00 1.065668441170e+00 1.078714524108e+00 1.080177377294e+00 1.067331558180e+00 1.042166535861e+00 1.011415485623e+00 9.850506992392e-01 9.727519444607e-01 9.793971711407e-01 1.002299278088e+00 1.032512832651e+00 1.059215403243e+00 1.073949409015e+00 1.073274315870e+00 1.059452503452e+00 1.039584858281e+00 1.022975843610e+00 1.017152725369e+00 1.024092025606e+00 1.039110055232e+00 1.053402772880e+00 1.058306798520e+00 1.049062550950e+00 1.026802682557e+00 9.987386509846e-01 9.760471123373e-01 9.693088047847e-01 9.828710595190e-01 1.011921586799e+00 1.044917111268e+00 1.068993846347e+00 1.074838016527e+00 1.059316462924e+00 1.026328502812e+00 9.860259439264e-01 9.520394447619e-01 9.363348270319e-01 9.432884817600e-01 9.674395283239e-01 9.970298020747e-01 1.020259020290e+00 1.029851805263e+00 1.024874690375e+00 1.010270248449e+00 9.945740195123e-01 9.862003034544e-01 9.893916238737e-01 1.002267505762e+00 1.018245287824e+00 1.029874131249e+00 1.032459481085e+00 1.026073891905e+00 1.015468822836e+00 1.007996996524e+00 1.010073951378e+00 1.023622574640e+00 1.044907481484e+00 1.066392836246e+00 1.080423035234e+00 1.082397866066e+00 1.072491061697e+00 1.055560822726e+00 1.039297042117e+00 1.030943016415e+00 1.033713292064e+00 1.045157406057e+00 1.058567981236e+00 1.066537883456e+00 1.064385534795e+00 1.052146294627e+00 1.034639582798e+00 1.019527456339e+00 1.013790194824e+00 1.019880628980e+00 1.034132097089e+00 1.048505952086e+00 1.054532920063e+00 1.047049979743e+00 1.026477208971e+00 9.992593352521e-01 9.760873269960e-01 9.677097385811e-01 9.793360826698e-01 1.007394485081e+00 1.041289622640e+00 1.068667792924e+00 1.080321425884e+00 1.073031737995e+00 1.050470427948e+00 1.022289978399e+00 1.001211681088e+00 9.978798826877e-01 1.015540961347e+00 1.048314106734e+00 1.084601457842e+00 1.112598593221e+00 1.124418521040e+00 1.117971025863e+00 1.097744955544e+00
 9.298288201573e-01 9.289444570944e-01 9.279996178915e-01 9.271301612496e-01 9.263851439484e-01 9.257208792565e-01 9.250859154096e-01 9.244428472607e-01 9.237399559695e-01 9.229161039537e-01 9.219688378542e-01 9.209861064917e-01 9.200788525348e-01 9.192892365456e-01 9.185852885996e-01 9.179092736322e-01 9.172050478277e-01 9.164101787294e-01 9.154842074247e-01 9.144573716707e-01 9.134334409061e-01 9.125022103095e-01 9.116810080075e-01 9.109215143389e-01 9.101724731367e-01 9.093892638316e-01 9.085243207600e-01 9.075438735833e-01 9.064688530153e-01 9.053881530636e-01 9.043957354250e-01 9.035267186891e-01 9.027467108516e-01 9.019774860018e-01 9.011308650304e-01 9.001493434404e-01 8.990413191310e-01 8.978868944521e-01 8.967842505326e-01 8.957794793065e-01 8.948579624015e-01 8.939763458911e-01 8.930925469807e-01 8.921610304872e-01 8.911332602567e-01 8.899918646939e-01 8.887800984036e-01 8.875883277605e-01 8.864976497398e-01 8.855329944713e-01 8.846475338775e-01 8.837419489100e-01 8.827161541222e-01 8.815339598117e-01 8.802527647906e-01 8.789798073931e-01 8.777967556911e-01 8.767134983499e-01 8.756858811095e-01 8.746631399160e-01 8.736041108660e-01 8.724848417862e-01 8.712918868158e-01 8.700316527468e-01 8.687310623574e-01 8.674389436345e-01 8.662161144273e-01 8.651018864883e-01 8.640746645050e-01 8.630469249546e-01 8.619044312426e-01 8.605943341343e-01 8.591579865363e-01 8.577110287787e-01 8.563676586610e-01 8.551763175332e-01 8.540911929288e-01 8.530017249745e-01 8.517961334987e-01 8.504352978951e-01 8.489693748083e-01 8.474922518048e-01 8.460767092150e-01 8.447489002935e-01 8.434878568574e-01 8.422459998505e-01 8.409727001318e-01 8.396398398711e-01 8.382459119317e-01 8.368000286645e-01 8.353137042338e-01 8.338116607085e-01 8.323383721475e-01 8.309317080686e-01 8.295941793407e-01 8.282922101942e-01 8.269615125362e-01 8.255347995685e-01 8.239747204130e-01 8.223115781644e-01 8.206385309504e-01 8.190535855754e-01 8.176066760545e-01 8.162685197444e-01 8.149492630550e-01 8.135305505251e-01 8.119337000134e-01 8.101740555302e-01 8.083547995139e-01 8.066108090853e-01 8.050305803331e-01 8.036149195891e-01 8.022700141093e-01 8.008523375371e-01 7.992495043194e-01 7.974495680029e-01 7.955478330718e-01 7.936842892958e-01 7.919749312293e-01 7.904414287439e-01 7.890104786794e-01 7.875405447192e-01 7.859140728091e-01 7.841020862143e-01 7.821729050521e-01 7.802444480161e-01 7.784208150568e-01 7.767440170752e-01 7.751708377025e-01 7.735984155335e-01 7.719307041348e-01 7.701253424416e-01 7.682076874980e-01 7.662485557218e-01 7.643290359626e-01 7.625033607674e-01 7.607672295107e-01 7.590592997681e-01 7.573094538371e-01 7.554635886272e-01 7.535121943076e-01 7.514891361492e-01 7.494631823849e-01 7.474946905309e-01 7.455978488038e-01 7.437421464610e-01 7.418742637334e-01 7.399399249945e-01 7.379162162206e-01 7.358220653852e-01 7.337107712810e-01 7.316302933659e-01 7.295980649555e-01 7.276049893015e-01 7.256202583068e-01 7.236060103816e-01 7.215377607616e-01 7.194234215195e-01 7.172828876602e-01 7.151344455714e-01 7.129937316647e-01 7.108693647706e-01 7.087593778854e-01 7.066532644524e-01 7.045425041676e-01 7.024191821300e-01 7.002679786116e-01 6.980775690503e-01 6.958504160523e-01 6.936012145888e-01 6.913493021422e-01 6.891163785008e-01 6.869158051117e-01 6.847329830673e-01 6.825335115056e-01 6.802823003801e-01 6.779618817154e-01 6.755800682978e-01 6.731743722981e-01 6.707937856576e-01 6.684659935549e-01 6.661763027480e-01 6.638813421818e-01 6.615267788377e-01 6.590816718262e-01 6.565596189082e-01 6.540167836398e-01 6.515126477128e-01 6.490727287219e-01 6.466752093987e-01 6.442661618697e-01 6.417914593744e-01 6.392323035121e-01 6.366222763783e-01 6.340206976323e-01 6.314726156703e-01 6.289830106777e-01 6.265208860892e-01 6.240339402726e-01 6.214851646107e-01 6.188793192461e-01 6.162551260945e-01 6.136569701264e-01 6.111107686739e-01 6.086052402581e-01 6.061007813575e-01 6.035546993566e-01 6.009519889517e-01 5.983147635564e-01 5.956833715826e-01 5.930883549059e-01 5.905314405324e-01 5.879791364741e-01 5.853888017350e-01 5.827409626988e-01 5.800505554541e-01 5.773503794912e-01 5.746712057219e-01 5.720149751244e-01 5.693569359296e-01 5.666618548682e-01 5.639112619556e-01 5.611184118492e-01 5.583091283575e-01 5.555122709793e-01 5.527332119494e-01 5.499525297082e-01 5.471415250948e-01 5.442854550584e-01 5.413949514910e-01 5.384950802044e-01 5.356101924710e-01 5.327460572589e-01 5.298832239046e-01 5.269981895589e-01 5.240798895214e-01 5.211418259837e-01 5.182054723009e-01 5.152898832515e-01 5.123900385598e-01 5.094864112226e-01 5.065561626964e-01 5.035946828219e-01 5.006176159883e-01 4.976446669894e-01 4.946854766387e-01 4.917292011864e-01 4.887539850865e-01 4.857434361716e-01 4.827024919678e-01 4.796493200776e-01 4.765995684586e-01 4.735544915580e-01 4.704971683252e-01 4.674101368115e-01 4.642942911290e-01 4.611707420525e-01 4.580551594013e-01 4.549528079030e-01 4.518482882092e-01 4.487230944426e-01 4.455711067618e-01 4.424138835320e-01 4.392724433275e-01 4.361484035620e-01 4.330242007684e-01 4.298747830612e-01 4.266902408567e-01 4.234850936073e-01 4.202836180287e-01 4.170921452273e-01 4.138953814555e-01 4.106735055683e-01 4.074226082933e-01 4.041522975927e-01 4.008879770235e-01 3.976349139573e-01 3.943806762490e-01 3.911116651711e-01 3.878281567674e-01 3.845423697781e-01 3.812653819367e-01 3.779962969319e-01 3.747164470144e-01 3.714127337694e-01 3.680930926832e-01 3.647707323319e-01 3.614542300579e-01 3.581359284727e-01 3.548036179185e-01 3.514497227409e-01 3.480858918609e-01 3.447279111560e-01 3.413796373881e-01 3.380307781575e-01 3.346735040827e-01 3.313062654977e-01 3.279381845325e-01 3.245765111861e-01 3.212171162608e-01 3.178474753281e-01 3.144677644948e-01 3.110820560884e-01 3.076968972268e-01 3.043157574427e-01 3.009323894606e-01 2.975419675033e-01 2.941498890784e-01 2.907648176880e-01 2.873865419541e-01 2.840096138272e-01 2.806277750056e-01 2.772424585828e-01 2.738581827168e-01 2.704839275353e-01 2.671119662112e-01 2.637381249695e-01 2.603606402519e-01 2.569844272890e-01 2.536167466792e-01 2.502587853411e-01 2.469080531610e-01 2.435604159469e-01 2.402190490679e-01 2.368885111480e-01 2.335676961816e-01 2.302556728949e-01 2.269509366894e-01 2.236541559374e-01 2.203688643115e-01 2.170980491995e-01 2.138399228762e-01 2.105938434711e-01 2.073634959425e-01 2.041511799416e-01 2.009585649147e-01 1.977864379384e-01 1.946305937125e-01 1.914941529055e-01 1.883803489511e-01 1.852929010046e-01 1.822311262546e-01 1.791957867258e-01 1.761891036733e-01 1.732123367327e-01 1.702688832583e-01 1.673593887236e-01 1.644876366464e-01 1.616554652142e-01 1.588671987926e-01 1.561224547684e-01 1.534226911997e-01 1.507705942470e-01 1.481689805959e-01 1.456261985299e-01 1.431441136010e-01 1.407252127586e-01 1.383706669524e-01 1.360847054263e-01 1.338713123544e-01 1.317359309244e-01 1.296825265705e-01 1.277149657808e-01 1.258368454578e-01 1.240513259337e-01 1.223628641811e-01 1.207758261135e-01 1.192950531830e-01 1.179255478497e-01 1.166698718210e-01 1.155312492949e-01 1.145124629414e-01 1.136170852346e-01 1.128508289615e-01 1.122131266852e-01 1.117065395416e-01 1.113331646983e-01 1.110945439035e-01 1.109915731740e-01 1.110223816111e-01 1.111883908028e-01 1.114885181331e-01 1.119215768958e-01 1.124852292454e-01 1.131775342285e-01 1.139950041818e-01 1.149351046575e-01 1.159939392376e-01 1.171682469991e-01 1.184545873130e-01 1.198491059290e-01 1.213468288197e-01 1.229432004560e-01 1.246341106239e-01 1.264150744144e-01 1.282821491984e-01 1.302309896138e-01 1.322563822122e-01 1.343561968482e-01 1.365244780935e-01 1.387588031633e-01 1.410544640277e-01 1.434081072835e-01 1.458163475750e-01 1.482757968304e-01 1.507831181165e-01 1.533347720942e-01 1.559289841854e-01 1.585615079342e-01 1.612312202178e-01 1.639349049622e-01 1.666704027796e-01 1.694350421382e-01 1.722271122955e-01 1.750429494541e-01 1.778829415979e-01 1.807436771647e-01 1.836238642334e-01 1.865224182890e-01 1.894372164753e-01 1.923659759018e-01 1.953077780890e-01 1.982601709138e-01 2.012248434185e-01 2.041970310241e-01 2.071783256898e-01 2.101657334463e-01 2.131581018065e-01 2.161549137846e-01 2.191549200055e-01 2.221573173841e-01 2.251617385009e-01 2.281672465888e-01 2.311716486363e-01 2.341746893157e-01 2.371764398291e-01 2.401738869497e-01 2.431690895644e-01 2.461594543365e-01 2.491450562595e-01 2.521250587214e-01 2.550984147788e-01 2.580642302748e-01 2.610226518787e-01 2.639732120343e-01 2.669143206775e-01 2.698468260378e-01 2.727699170412e-01 2.756812666987e-01 2.785816427849e-01 2.814697639559e-01 2.843466577284e-01 2.872116559217e-01 2.900638728346e-01 2.929024864650e-01 2.957262681387e-01 2.985343807942e-01 3.013270436141e-01 3.041054902093e-01 3.068677923303e-01 3.096148526316e-01 3.123437252091e-01 3.150539200506e-01 3.177457540598e-01 3.204191454756e-01 3.230744917604e-01 3.257125239840e-01 3.283301995260e-01 3.309281049413e-01 3.335045263384e-01 3.360597163673e-01 3.385943144530e-01 3.411066950029e-01 3.435995956326e-01 3.460698124538e-01 3.485174867402e-01 3.509408798062e-01 3.533421525881e-01 3.557181051127e-01 3.580710197012e-01 3.603999771855e-01 3.627042458479e-01 3.649844855773e-01 3.672385317342e-01 3.694664518697e-01 3.716689552436e-01 3.738441788661e-01 3.759932572142e-01 3.781168416931e-01 3.802115201130e-01 3.822792124405e-01 3.843183842225e-01 3.863278746624e-01 3.883089672510e-01 3.902624022972e-01 3.921860167774e-01 3.940805358364e-01 3.959437766400e-01 3.977756568897e-01 3.995768816243e-01 4.013474032648e-01 4.030878051136e-01 4.047963686257e-01 4.064721945905e-01 4.081164963583e-01 4.097284465732e-01 4.113077832049e-01 4.128547494110e-01 4.143677782836e-01 4.158461072269e-01 4.172913873068e-01 4.187023040951e-01 4.200794973655e-01 4.214221723178e-01 4.227291905966e-01 4.239995926999e-01 4.252345009980e-01 4.264338183336e-01 4.275975154550e-01 4.287255306482e-01 4.298161525117e-01 4.308701747666e-01 4.318864114739e-01 4.328653106535e-01 4.338079166370e-01 4.347125342711e-01 4.355792647069e-01 4.364079775691e-01 4.371963551758e-01 4.379476612087e-01 4.386579767035e-01 4.393310109869e-01 4.399645181799e-01 4.405582325128e-01 4.411114565149e-01 4.416258589493e-01 4.420988896793e-01 4.425323083189e-01 4.429248608164e-01 4.432763852865e-01 4.435876288264e-01 4.438576017836e-01 4.440856776159e-01 4.442733973568e-01 4.444182860317e-01 4.445207801699e-01 4.445823644807e-01 4.446020849009e-01 4.445803180451e-01 4.445156723519e-01 4.444072153978e-01 4.442560857043e-01 4.440615188908e-01 4.438239221552e-01 4.435445216036e-01 4.432222187355e-01 4.428572779833e-01 4.424486276214e-01 4.419966898279e-01 4.415005337855e-01 4.409604658284e-01 4.403763530231e-01 4.397486846120e-01 4.390772000464e-01 4.383635341285e-01 4.376053875607e-01 4.368038479995e-01 4.359586759648e-01 4.350678622054e-01 4.341322707032e-01 4.331528397672e-01 4.321296895927e-01 4.310636273796e-01 4.299547725725e-01 4.288024457930e-01 4.276057678253e-01 4.263635551899e-01 4.250760575255e-01 4.237445506391e-01 4.223701748707e-01 4.209532067504e-01 4.194951985715e-01 4.179921377376e-01 4.164452736235e-01 4.148536852073e-01 4.132190974644e-01 4.115415514141e-01 4.098238860744e-01 4.080646673997e-01 4.062637386417e-01 4.044201883902e-01 4.025349673531e-01 4.006072882260e-01 3.986376195959e-01 3.966286763067e-01 3.945796999006e-01 3.924903437464e-01 3.903618576072e-01 3.881925757890e-01 3.859835684613e-01 3.837338810706e-01 3.814472305023e-01 3.791224556272e-01 3.767611861577e-01 3.743640849833e-01 3.719298875432e-01 3.694578067206e-01 3.669482325555e-01 3.644040194816e-01 3.618266490381e-01 3.592165744907e-01 3.565733519762e-01 3.538948327263e-01 3.511804691509e-01 3.484331581951e-01 3.456569529550e-01 3.428505926516e-01 3.400175937060e-01 3.371545109706e-01 3.342602944748e-01 3.313373650873e-01 3.283891519659e-01 3.254184538445e-01 3.224252763535e-01 3.194099707840e-01 3.163728034422e-01 3.133120337827e-01 3.102319725866e-01 3.071344473195e-01 3.040228057392e-01 3.008961410206e-01 2.977548755678e-01 2.945997021427e-01 2.914321858326e-01 2.882547508300e-01 2.850697649162e-01 2.818785596549e-01 2.786843416457e-01 2.754871273434e-01 2.722891776777e-01 2.690919872331e-01 2.658984893956e-01 2.627108824174e-01 2.595315767163e-01 2.563629002087e-01 2.532091066983e-01 2.500689621325e-01 2.469485708126e-01 2.438481668981e-01 2.407738602982e-01 2.377278398074e-01 2.347129946473e-01 2.317321631929e-01 2.287894909851e-01 2.258891725431e-01 2.230346945145e-01 2.202295856946e-01 2.174783565339e-01 2.147848409692e-01 2.121536820349e-01 2.095895483014e-01 2.070978159220e-01 2.046806465998e-01 2.023443574620e-01 2.000936024003e-01 1.979340067065e-01 1.958688958445e-01 1.939058837910e-01 1.920464416835e-01 1.902972011711e-01 1.886630842818e-01 1.871482944008e-01 1.857583560588e-01 1.844953276539e-01 1.833652411172e-01 1.823717344294e-01 1.815172935386e-01 1.808065768055e-01 1.802401106907e-01 1.798233596179e-01 1.795548269188e-01 1.794388933660e-01 1.794761167762e-01 1.796648208058e-01 1.800070432928e-01 1.805018590334e-01 1.811477320241e-01 1.819443160231e-01 1.828886217349e-01 1.839784924313e-01 1.852125731645e-01 1.865862657121e-01 1.880965524393e-01 1.897392311885e-01 1.915121869788e-01 1.934088127976e-01 1.954257103427e-01 1.975601626538e-01 1.998027930934e-01 2.021548011491e-01 2.046061592928e-01 2.071554594079e-01 2.097957335362e-01 2.125234144570e-01 2.153334591558e-01 2.182211409064e-01 2.211813898606e-01 2.242098476453e-01 2.273010013659e-01 2.304528594553e-01 2.336592306735e-01 2.369162767008e-01 2.402207877194e-01 2.435662957217e-01 2.469520854049e-01 2.503721830794e-01 2.538236916333e-01 2.573042409180e-01 2.608070522630e-01 2.643341078226e-01 2.678762303434e-01 2.714341668674e-01 2.750047828645e-01 2.785819334610e-01 2.821673522490e-01 2.857533824708e-01 2.893418898221e-01 2.929278720448e-01 2.965073923098e-01 3.000821629555e-01 3.036452700139e-01 3.071986506267e-01 3.107360085115e-01 3.142577834137e-01 3.177621562618e-01 3.212440314677e-01 3.247051989098e-01 3.281406789636e-01 3.315502137029e-01 3.349329653996e-01 3.382829418425e-01 3.416039165627e-01 3.448893910342e-01 3.481397625242e-01 3.513536438743e-01 3.545278097139e-01 3.576643536497e-01 3.607568067680e-01 3.638069705506e-01 3.668132371245e-01 3.697716213721e-01 3.726860960989e-01 3.755481346968e-01 3.783628317067e-01 3.811260008430e-01 3.838359385369e-01 3.864934343454e-01 3.890943479285e-01 3.916415245575e-01 3.941294619351e-01 3.965600522054e-01 3.989324245692e-01 4.012418176458e-01 4.034923800098e-01 4.056800794286e-01 4.078043762528e-01 4.098648249782e-01 4.118600729194e-01 4.137907678886e-01 4.156529527476e-01 4.174504214156e-01 4.191793371985e-01 4.208385194241e-01 4.224305871624e-01 4.239505591098e-01 4.254031576239e-01 4.267812221945e-01 4.280901160855e-01 4.293272331399e-01 4.304895372820e-01 4.315820402385e-01 4.325989744388e-01 4.335442000765e-01 4.344135416847e-01 4.352091422925e-01 4.359323048113e-01 4.365786912604e-01 4.371523196236e-01 4.376512653034e-01 4.380748307410e-01 4.384242572566e-01 4.386986632855e-01 4.388995335045e-01 4.390253793475e-01 4.390773190903e-01 4.390546141800e-01 4.389580009522e-01 4.387890030536e-01 4.385442291119e-01 4.382295031070e-01 4.378413196436e-01 4.373814547172e-01 4.368509275920e-01 4.362477897229e-01 4.355770545157e-01 4.348361351933e-01 4.340275322071e-01 4.331519110748e-01 4.322086958842e-01 4.312006464307e-01 4.301271633510e-01 4.289912221667e-01 4.277922129390e-01 4.265316250298e-01 4.252115448111e-01 4.238306241022e-01 4.223954060246e-01 4.209015243281e-01 4.193539822678e-01 4.177545514519e-01 4.161027962385e-01 4.144028272891e-01 4.126534578925e-01 4.108601286732e-01 4.090221052393e-01 4.071428276735e-01 4.052236714970e-01 4.032674483542e-01 4.012754961171e-01 3.992501745484e-01 3.971947034871e-01 3.951108054110e-01 3.930008057990e-01 3.908680502244e-01 3.887140406744e-01 3.865416600639e-01 3.843553174189e-01 3.821575944419e-01 3.799503930044e-01 3.777372533398e-01 3.755219279195e-01 3.733069982346e-01 3.710954843536e-01 3.688902917158e-01 3.666975931364e-01 3.645167580261e-01 3.623539366737e-01 3.602130461700e-01 3.580953916755e-01 3.560064621087e-01 3.539480366535e-01 3.519262830765e-01 3.499418593723e-01 3.480020759991e-01 3.461065521060e-01 3.442620644039e-01 3.424724728842e-01 3.407391752992e-01 3.390700686582e-01 3.374620234754e-01 3.359266790137e-01 3.344593255388e-01 3.330690268308e-01 3.317581648654e-01 3.305260886500e-01 3.293828802616e-01 3.283219480175e-01 3.273557878058e-01 3.264786146662e-01 3.256982273999e-01 3.250163293577e-01 3.244313105131e-01 3.239510416669e-01 3.235696009723e-01 3.232964871660e-01 3.231258767325e-01 3.230624998564e-01 3.231081878010e-01 3.232582515286e-01 3.235206672867e-01 3.238851578186e-01 3.243612242302e-01 3.249420902324e-01 3.256262751552e-01 3.264199126001e-01 3.273115072582e-01 3.283097977069e-01 3.294042122193e-01 3.305994920669e-01 3.318909809651e-01 3.332724042609e-01 3.347519445445e-01 3.363119883749e-01 3.379669199238e-01 3.396995489453e-01 3.415138283372e-01 3.434076252947e-01 3.453693140524e-01 3.474100969103e-01 3.495079763864e-01 3.516775414642e-01 3.539031826579e-01 3.561835733036e-01 3.585239028420e-01 3.609038963634e-01 3.633405753493e-01 3.658106949117e-01 3.683253303612e-01 3.708751814224e-01 3.734517149180e-01 3.760661322043e-01 3.786939883264e-01 3.813548498441e-01 3.840267634174e-01 3.867147698739e-01 3.894204134183e-01 3.921234788027e-01 3.948439767201e-01 3.975548293386e-01 4.002733689125e-01 4.029849279650e-01 4.056866144926e-01 4.083877852285e-01 4.110634021391e-01 4.137382888163e-01 4.163832539085e-01 4.190153440117e-01 4.216231636158e-01 4.242008825638e-01 4.267619149650e-01 4.292791674924e-01 4.317772132779e-01 4.342312448845e-01 4.366533066259e-01 4.390360982359e-01 4.413733640640e-01 4.436763919033e-01 4.459242232568e-01 4.481354828700e-01 4.502900083374e-01 4.523996629063e-01 4.544551752954e-01 4.564561105810e-01 4.584055440633e-01 4.602938947485e-01 4.621303538693e-01 4.638998712477e-01 4.656171873801e-01 4.672641013181e-01 4.688544321178e-01 4.703774100073e-01 4.718320255386e-01 4.732271263592e-01 4.745439499200e-01 4.758048767270e-01 4.769830292702e-01 4.781005835189e-01 4.791423106645e-01 4.801100293540e-01 4.810140455841e-01 4.818323566476e-01 4.825894997344e-01 4.832641567240e-01 4.838676579155e-01 4.843993707353e-01 4.848492893226e-01 4.852335885615e-01 4.855344314143e-01 4.857659403556e-01 4.859220910371e-01 4.860003697410e-01 4.860110547268e-01 4.859402808680e-01 4.858027070924e-01 4.855907578159e-01 4.853039564041e-01 4.849541741620e-01 4.845266659851e-01 4.840376777349e-01 4.834778967840e-01 4.828525666516e-01 4.821682204893e-01 4.814128659334e-01 4.806072709582e-01 4.797355293335e-01 4.788104279273e-01 4.778335606992e-01 4.768007020139e-01 4.757248837286e-01 4.745972661763e-01 4.734309793242e-01 4.722244692368e-01 4.709796473279e-01 4.697047371405e-01 4.683980618137e-01 4.670684459945e-01 4.657179270783e-01 4.643490177732e-01 4.629705824702e-01 4.615811620099e-01 4.601895966842e-01 4.588013145454e-01 4.574165089282e-01 4.560475942443e-01 4.546925894929e-01 4.533627049084e-01 4.520593188107e-01 4.507867856019e-01 4.495597029314e-01 4.483711620220e-01 4.472369138058e-01 4.461585942594e-01 4.451415692310e-01 4.441945272559e-01 4.433178348541e-01 4.425228815570e-01 4.418110194786e-01 4.411896292484e-01 4.406641408155e-01 4.402376190749e-01 4.399145687009e-01 4.397036134993e-01 4.396033636257e-01 4.396242394244e-01 4.397629423895e-01 4.400273288300e-01 4.404203904851e-01 4.409400693155e-01 4.415961955215e-01 4.423811024297e-01 4.433055436339e-01 4.443644085112e-01 4.455587661484e-01 4.468924032534e-01 4.483586354892e-01 4.499633518841e-01 4.516975193976e-01 4.535672201167e-01 4.555635910178e-01 4.576890574884e-01 4.599379117127e-01 4.623056262240e-01 4.647939242887e-01 4.673904645705e-01 4.700984687620e-01 4.729078615541e-01 4.758167780171e-01 4.788186996765e-01 4.819068002939e-01 4.850787964975e-01 4.883242321784e-01 4.916413932207e-01 4.950206423495e-01 4.984565400325e-01 5.019442817165e-01 5.054721051281e-01 5.090410054006e-01 5.126377313007e-01 5.162571087849e-01 5.198954470653e-01 5.235395025972e-01 5.271883428634e-01 5.308296023179e-01 5.344582450896e-01 5.380705469379e-01 5.416516631533e-01 5.452034110433e-01 5.487114512411e-01 5.521718193543e-01 5.555779068334e-01 5.589192672212e-01 5.621936800035e-01 5.653906510302e-01 5.685048263390e-01 5.715280654127e-01 5.744557020353e-01 5.772783964395e-01 5.799920069725e-01 5.825905495997e-01 5.850640436028e-01 5.874117750547e-01 5.896234764343e-01 5.916960205548e-01 5.936244205532e-01 5.954038131006e-01 5.970281727283e-01 5.984951212926e-01 5.998021406963e-01 6.009431842066e-01 6.019212558714e-01 6.027298873364e-01 6.033702904808e-01 6.038439593002e-01 6.041487756461e-01 6.042903502381e-01 6.042679868981e-01 6.040888719186e-01 6.037555415407e-01 6.032766499226e-01 6.026576076759e-01 6.019110404717e-01 6.010441287547e-01 6.000710007111e-01 5.990037815248e-01 5.978586643957e-01 5.966543725388e-01 5.954051230111e-01 5.941340281552e-01 5.928627362176e-01 5.916110354416e-01 5.904067732082e-01 5.892744388729e-01 5.882397177865e-01 5.873294209062e-01 5.865744455181e-01 5.859994560107e-01 5.856344904283e-01 5.855067972308e-01 5.856436414782e-01 5.860693460780e-01 5.868120430845e-01 5.878901583106e-01 5.893245257181e-01 5.911357985542e-01 5.933319458222e-01 5.959285830886e-01 5.989294884158e-01 6.023390607439e-01 6.061528299381e-01 6.103668608061e-01 6.149686824181e-01 6.199434585538e-01 6.252757205325e-01 6.309343870448e-01 6.368990824515e-01 6.431373507959e-01 6.496139051205e-01 6.562933386485e-01 6.631356536600e-01 6.701016191958e-01 6.771469532622e-01 6.842290272988e-01 6.913047580217e-01 6.983296660514e-01 7.052578888733e-01 7.120494166041e-01 7.186593176287e-01 7.250473333982e-01 7.311769998746e-01 7.370072824517e-01 7.425080768636e-01 7.476449031397e-01 7.523936812312e-01 7.567224561985e-01 7.606179718958e-01 7.640579413667e-01 7.670309521474e-01 7.695282351721e-01 7.715442453848e-01 7.730795241651e-01 7.741388199290e-01 7.747296061806e-01 7.748669363802e-01 7.745670768951e-01 7.738526394726e-01 7.727504150001e-01 7.712872370060e-01 7.694971496304e-01 7.674155924443e-01 7.650802510780e-01 7.625325862602e-01 7.598100255653e-01 7.569573750268e-01 7.540127947810e-01 7.510184411403e-01 7.480097740558e-01 7.450222518738e-01 7.420906036516e-01 7.392378860443e-01 7.364894898020e-01 7.338603902051e-01 7.313637888152e-01 7.290023755971e-01 7.267775293071e-01 7.246791334618e-01 7.226955381282e-01 7.208124718891e-01 7.189989300615e-01 7.172362386244e-01 7.154911256031e-01 7.137372229269e-01 7.119401966660e-01 7.100709931404e-01 7.081067804383e-01 7.060168079027e-01 7.037895080759e-01 7.014067386202e-01 6.988673898677e-01 6.961719935935e-01 6.933316760198e-01 6.903691266126e-01 6.873092087909e-01 6.841989942690e-01 6.810794912647e-01 6.780123620972e-01 6.750582944570e-01 6.722874751331e-01 6.697730495659e-01 6.675876454668e-01 6.658064346017e-01 6.644940713898e-01 6.637154446592e-01 6.635193154285e-01 6.639469002945e-01 6.650179927385e-01 6.667427153979e-01 6.691082277572e-01 6.720865768796e-01 6.756307086311e-01 6.796752783217e-01 6.841463390690e-01 6.889543633632e-01 6.939994824836e-01 6.991813279579e-01 7.043952531451e-01 7.095401418169e-01 7.145185459312e-01 7.192446380497e-01 7.236440032534e-01 7.276580224565e-01 7.312418888882e-01 7.343757317889e-01 7.370525461847e-01 7.392926713259e-01 7.411315708367e-01 7.426283177992e-01 7.438558212228e-01 7.449049259402e-01 7.458805783577e-01 7.468890771523e-01 7.480479958833e-01 7.494681593925e-01 7.512555182780e-01 7.535043133450e-01 7.562912096481e-01 7.596726448337e-01 7.636826229062e-01 7.683325611939e-01 7.736008502107e-01 7.794526377209e-01 7.858266033135e-01 7.926457785657e-01 7.998235720083e-01 8.072676938060e-01 8.148867499434e-01 8.225894357112e-01 8.303015369020e-01 8.379609148630e-01 8.455230582835e-01 8.529647345382e-01 8.602816022273e-01 8.674935713702e-01 8.746331851596e-01 8.817564895551e-01 8.889287099890e-01 8.962216425505e-01 9.037109925315e-01 9.114707821703e-01 9.195689299472e-01 9.280559175992e-01 9.369721137251e-01 9.463360395786e-01 9.561492237929e-01 9.663889053122e-01 9.770153292669e-01 9.879710998182e-01 9.991779287555e-01 1.010553752397e+00 1.021996559016e+00 1.033406817297e+00 1.044675410625e+00 1.055692859895e+00 1.066354922084e+00 1.076550389531e+00 1.086186809716e+00 1.095161048228e+00 1.103389046081e+00 1.110794686724e+00 1.117301321098e+00 1.122862443197e+00 1.127426797153e+00 1.130973210873e+00 1.133483874126e+00 1.134966471163e+00 1.135443920045e+00 1.134946221858e+00 1.133531418467e+00 1.131249714878e+00 1.128173407669e+00 1.124372535657e+00 1.119914224689e+00 1.114878766554e+00 1.109326542252e+00 1.103337900928e+00 1.096978963823e+00 1.090331846883e+00 1.084476656608e+00 1.077748219989e+00 1.070574365649e+00 1.063522049852e+00 1.057128147204e+00 1.051757891965e+00 1.047494592863e+00 1.044113710510e+00 1.041173363613e+00 1.038161284928e+00 1.034653584373e+00 1.030426691449e+00 1.025558277095e+00 1.020350921992e+00 1.015249052593e+00 1.010680031952e+00 1.006925876263e+00 1.004006678487e+00 1.001708184696e+00 9.996786402778e-01 9.975511551376e-01 9.951257446441e-01 9.924844634132e-01 9.900058088636e-01 9.882852380485e-01 9.880002554956e-01 9.896751905625e-01 9.934900096644e-01 9.991911558515e-01 1.006096492694e+00 1.013206356575e+00 1.019432745325e+00 1.023821142446e+00 1.025697229226e+00 1.024694677385e+00 1.020534832154e+00 1.010723324540e+00 9.532117990331e-01 9.277099550746e-01 9.058625508259e-01 8.906869505849e-01 8.881696307925e-01 9.007376708637e-01 9.257471175293e-01 9.564634407159e-01 9.847375772814e-01 1.003601251378e+00 1.008921002609e+00 1.000138383482e+00 9.802400009484e-01 9.551923566371e-01 9.326032042431e-01 9.196997972226e-01 9.208869718395e-01 9.361295999235e-01 9.611280721373e-01 9.891905528441e-01 1.013563053001e+00 1.029152179360e+00 1.033506924341e+00 1.027065959306e+00 1.013004214967e+00 9.965200006818e-01 9.836083838709e-01 9.792811705595e-01 9.857884958912e-01 1.001695150960e+00 1.022317417813e+00 1.041391190287e+00 1.052959413361e+00 1.053005554145e+00 1.040487248796e+00 1.017852265253e+00 9.909179032325e-01 9.678229874591e-01 9.568217978176e-01 9.630834486482e-01 9.862410818562e-01 1.020281334493e+00 1.056027452403e+00 1.084272532181e+00 1.098280101954e+00 1.095153282858e+00 1.076308439964e+00 1.047224202605e+00 1.016215256923e+00 9.922043136086e-01 9.815642116026e-01 9.855604037642e-01 1.000035703226e+00 1.017757949809e+00 1.031812890046e+00 1.038174782962e+00 1.036873166737e+00 1.031496635796e+00 1.027486973689e+00 1.029410355016e+00 1.038497624250e+00 1.051731999897e+00 1.063104494056e+00 1.066308732894e+00 1.057416767386e+00 1.036781245259e+00 1.009538381183e+00 9.845856131670e-01 9.715062224009e-01 9.761876172856e-01 9.974914498614e-01 1.027616999019e+00 1.055932495664e+00 1.073294875962e+00 1.075063758948e+00 1.062180773048e+00 1.040735743151e+00 1.019822702156e+00 1.007908954691e+00 1.008852482667e+00 1.019896725455e+00 1.033318970921e+00 1.040428878011e+00 1.035594731218e+00 1.018592383079e+00 9.950964971606e-01 9.749181530522e-01 9.679368306477e-01 9.788807645105e-01 1.004181923355e+00 1.033623127446e+00 1.055134796781e+00 1.059593057364e+00 1.043674823074e+00 1.010980965666e+00 9.714847655266e-01 9.388744375241e-01 9.253434631322e-01 9.353665506965e-01 9.632315974126e-01 9.966188936913e-01 1.023067036554e+00 1.034670421853e+00 1.030033585499e+00 1.013975070477e+00 9.954637918943e-01 9.839836549299e-01 9.851589200846e-01 9.981410740771e-01 1.016508070952e+00 1.032112310386e+00 1.039054207851e+00 1.036084556416e+00 1.026867619002e+00 1.018267121096e+00 1.017112236873e+00 1.026572565999e+00 1.044399589750e+00 1.064069807934e+00 1.078113454134e+00 1.081392745998e+00 1.073109799404e+00 1.057049543061e+00 1.040101820101e+00 1.029353322530e+00 1.028654030435e+00 1.036698721462e+00 1.047851481393e+00 1.055258963144e+00 1.054178344750e+00 1.044080516518e+00 1.028915430771e+00 1.015420918768e+00 1.009927892942e+00 1.014829102670e+00 1.027004542894e+00 1.039278804324e+00 1.043998879182e+00 1.036575617418e+00 1.017705516975e+00 9.937784660806e-01 9.750076816544e-01 9.712103469732e-01 9.864848351799e-01 1.016493560653e+00 1.050535688153e+00 1.076675279293e+00 1.086372248359e+00 1.077165982068e+00 1.053511198270e+00 1.025747136119e+00 1.006903368365e+00 1.007192973545e+00 1.028684334851e+00 1.064116105754e+00 1.100960123825e+00 1.127152108855e+00 1.135141063341e+00 1.123668929021e+00 1.098165558196e+00
 9.212585726856e-01 9.203333896132e-01 9.193423086344e-01 9.184223721664e-01 9.176287423986e-01 9.169184380863e-01 9.162346901310e-01 9.155383077255e-01 9.147845688284e-01 9.139155408184e-01 9.129239684423e-01 9.118919382772e-01 9.109323339063e-01 9.100933953929e-01 9.093419346309e-01 9.086159046405e-01 9.078572768321e-01 9.070095192351e-01 9.060347114546e-01 9.049610705507e-01 9.038863847529e-01 9.029025977532e-01 9.020296641623e-01 9.012198454653e-01 9.004187081271e-01 8.995827498981e-01 8.986653516984e-01 8.976337053082e-01 8.965078524322e-01 8.953740028457e-01 8.943283813804e-01 8.934073244444e-01 8.925735883018e-01 8.917484275466e-01 8.908452398755e-01 8.898093604456e-01 8.886505991213e-01 8.874445340206e-01 8.862869082808e-01 8.852266800059e-01 8.842505307330e-01 8.833144614112e-01 8.823754993303e-01 8.813891663244e-01 8.803068305427e-01 8.791101219390e-01 8.778422440225e-01 8.765939465914e-01 8.754487024291e-01 8.744296887487e-01 8.734869971795e-01 8.725216847026e-01 8.714356397777e-01 8.701969275579e-01 8.688601973368e-01 8.675328127112e-01 8.662934426109e-01 8.651533917840e-01 8.640672796730e-01 8.629847365615e-01 8.618679581259e-01 8.606929421622e-01 8.594453509892e-01 8.581272630226e-01 8.567681257052e-01 8.554174003761e-01 8.541368877015e-01 8.529654833005e-01 8.518802347480e-01 8.507923857919e-01 8.495893608153e-01 8.482167735507e-01 8.467198953799e-01 8.452155636527e-01 8.438153366068e-01 8.425660561022e-01 8.414198483022e-01 8.402653255238e-01 8.389966536685e-01 8.375743577129e-01 8.360501975204e-01 8.345163136355e-01 8.330441291877e-01 8.316560755949e-01 8.303312119510e-01 8.290251677739e-01 8.276909537284e-01 8.262994721353e-01 8.248484577717e-01 8.233438787647e-01 8.217968220541e-01 8.202313767084e-01 8.186935430564e-01 8.172246751887e-01 8.158287636715e-01 8.144679423386e-01 8.130777141914e-01 8.115872797264e-01 8.099619747199e-01 8.082334768992e-01 8.064970059331e-01 8.048526737376e-01 8.033472587374e-01 8.019491374420e-01 8.005652889137e-01 7.990799582179e-01 7.974162593651e-01 7.955914345353e-01 7.937118586533e-01 7.919089023187e-01 7.902694054641e-01 7.887903442569e-01 7.873783298181e-01 7.858927726353e-01 7.842235314561e-01 7.823600048106e-01 7.803976730618e-01 7.784752851304e-01 7.767036868191e-01 7.751053439544e-01 7.736056360355e-01 7.720691433060e-01 7.703771583190e-01 7.685028802493e-01 7.665130299944e-01 7.645229498344e-01 7.626367241310e-01 7.608938795879e-01 7.592528623680e-01 7.576143293589e-01 7.558815562108e-01 7.540131995914e-01 7.520331421144e-01 7.500114775780e-01 7.480275488631e-01 7.461353155485e-01 7.443316826394e-01 7.425572036422e-01 7.407419313087e-01 7.388327245154e-01 7.368192284750e-01 7.347339553716e-01 7.326430260883e-01 7.306072853413e-01 7.286432770970e-01 7.267201529435e-01 7.247884355324e-01 7.227926529698e-01 7.207077122826e-01 7.185525821333e-01 7.163754062289e-01 7.142277525054e-01 7.121282152527e-01 7.100677420227e-01 7.080182254030e-01 7.059410494390e-01 7.038116353307e-01 7.016335526601e-01 6.994287885817e-01 6.972155699340e-01 6.950090511067e-01 6.928187221193e-01 6.906435084204e-01 6.884717593975e-01 6.862954700076e-01 6.841077548137e-01 6.818941874513e-01 6.796424710141e-01 6.773539062304e-01 6.750416846804e-01 6.727240504200e-01 6.704244563772e-01 6.681552772907e-01 6.659075042607e-01 6.636447484060e-01 6.613348603104e-01 6.589559575422e-01 6.565163920452e-01 6.540471313019e-01 6.515993047916e-01 6.492021729942e-01 6.468462964803e-01 6.444899188884e-01 6.420790609188e-01 6.395805405183e-01 6.370022977759e-01 6.343970276646e-01 6.318255659170e-01 6.293172616112e-01 6.268548137447e-01 6.243869089768e-01 6.218585246849e-01 6.192458758269e-01 6.165785441623e-01 6.139131771535e-01 6.112976522881e-01 6.087427800278e-01 6.062184875007e-01 6.036752238020e-01 6.010726448016e-01 5.984112361807e-01 5.957271483059e-01 5.930658721786e-01 5.904542041585e-01 5.878863223524e-01 5.853237124492e-01 5.827234802757e-01 5.800668288422e-01 5.773725400191e-01 5.746803896922e-01 5.720226014063e-01 5.694039847125e-01 5.667938049421e-01 5.641498538176e-01 5.614494241169e-01 5.587044484716e-01 5.559463070743e-01 5.532070649831e-01 5.504916300886e-01 5.477775987267e-01 5.450302370793e-01 5.422292737980e-01 5.393831780797e-01 5.365206322279e-01 5.336661862348e-01 5.308314162778e-01 5.279973988448e-01 5.251365628473e-01 5.222317152285e-01 5.192911302632e-01 5.163389574260e-01 5.133996824341e-01 5.104816070594e-01 5.075684370971e-01 5.046342972013e-01 5.016690219394e-01 4.986811817669e-01 4.956941714798e-01 4.927247747387e-01 4.897741558778e-01 4.868220240824e-01 4.838469158102e-01 4.808399133133e-01 4.778157637704e-01 4.747938654822e-01 4.717858598793e-01 4.687842324698e-01 4.657657068442e-01 4.627142642909e-01 4.596303833515e-01 4.565327591403e-01 4.534386060853e-01 4.503492110112e-01 4.472520804397e-01 4.441253960112e-01 4.409698031998e-01 4.378034615428e-01 4.346457103917e-01 4.315020896289e-01 4.283597085403e-01 4.251976069736e-01 4.220100001211e-01 4.188139858033e-01 4.156336939322e-01 4.124723826895e-01 4.093136862970e-01 4.061328337165e-01 4.029167012217e-01 3.996782690831e-01 3.964423709889e-01 3.932187112465e-01 3.899912485106e-01 3.867417618137e-01 3.834617015178e-01 3.801629388438e-01 3.768680882203e-01 3.735871238685e-01 3.703071595410e-01 3.670143259226e-01 3.637057581447e-01 3.603958697042e-01 3.570950280566e-01 3.538040709451e-01 3.505047961259e-01 3.471835210818e-01 3.438452145091e-01 3.405049320996e-01 3.371702921809e-01 3.338373334519e-01 3.304917745196e-01 3.271258889922e-01 3.237498903372e-01 3.203801929717e-01 3.170218751799e-01 3.136652809228e-01 3.103010903578e-01 3.069291504412e-01 3.035568553193e-01 3.001915369332e-01 2.968313192386e-01 2.934637063179e-01 2.900864220737e-01 2.867043922061e-01 2.833244112760e-01 2.799502758015e-01 2.765766976939e-01 2.731979905258e-01 2.698183444033e-01 2.664475912930e-01 2.630863323801e-01 2.597287637921e-01 2.563704051022e-01 2.530093092752e-01 2.496522145195e-01 2.463062808717e-01 2.429671787826e-01 2.396287982575e-01 2.362895388982e-01 2.329551767876e-01 2.296317677160e-01 2.263222922161e-01 2.230228309435e-01 2.197316320250e-01 2.164494913882e-01 2.131819776113e-01 2.099293996475e-01 2.066909885276e-01 2.034641333245e-01 2.002498434940e-01 1.970531712242e-01 1.938767647828e-01 1.907190367803e-01 1.875795516855e-01 1.844621951419e-01 1.813701958251e-01 1.783060477000e-01 1.752692766977e-01 1.722586512887e-01 1.692756897498e-01 1.663254010035e-01 1.634113437435e-01 1.605336275150e-01 1.576935842866e-01 1.548945582438e-01 1.521380717348e-01 1.494290520377e-01 1.467677928484e-01 1.441592111229e-01 1.416064816283e-01 1.391141923898e-01 1.366837075397e-01 1.343168346059e-01 1.320169294491e-01 1.297892751173e-01 1.276410277315e-01 1.255764422641e-01 1.235975099422e-01 1.217070288247e-01 1.199105041438e-01 1.182121813112e-01 1.166175028749e-01 1.151315677762e-01 1.137578075265e-01 1.124996687865e-01 1.113603689952e-01 1.103446137800e-01 1.094543195811e-01 1.086951126599e-01 1.080696609671e-01 1.075781258063e-01 1.072225566353e-01 1.070041304202e-01 1.069234523358e-01 1.069819111204e-01 1.071771576475e-01 1.075093941931e-01 1.079757897338e-01 1.085763116767e-01 1.093056813506e-01 1.101635728109e-01 1.111448672368e-01 1.122467291603e-01 1.134657276917e-01 1.147963477382e-01 1.162363316788e-01 1.177786774329e-01 1.194191896268e-01 1.211543558738e-01 1.229785767768e-01 1.248892420340e-01 1.268807463196e-01 1.289495331648e-01 1.310893324046e-01 1.332972810927e-01 1.355692178400e-01 1.379009844151e-01 1.402901459020e-01 1.427318514222e-01 1.452239539087e-01 1.477619076665e-01 1.503433740483e-01 1.529651361157e-01 1.556251093326e-01 1.583194273085e-01 1.610470952376e-01 1.638048123735e-01 1.665897685453e-01 1.694009357780e-01 1.722347224719e-01 1.750921542930e-01 1.779686249484e-01 1.808642666085e-01 1.837756839551e-01 1.867026391944e-01 1.896428756703e-01 1.925937244421e-01 1.955577143564e-01 1.985297138095e-01 2.015116076852e-01 2.044999062800e-01 2.074939097208e-01 2.104924354675e-01 2.134935197818e-01 2.164987410325e-01 2.195064439889e-01 2.225140127563e-01 2.255228030901e-01 2.285291639586e-01 2.315344011581e-01 2.345364843445e-01 2.375361676746e-01 2.405314298254e-01 2.435234430138e-01 2.465088553974e-01 2.494881468684e-01 2.524610672058e-01 2.554262658906e-01 2.583838556245e-01 2.613331640630e-01 2.642728124976e-01 2.672034909588e-01 2.701236218832e-01 2.730323581475e-01 2.759301600434e-01 2.788162913453e-01 2.816897369424e-01 2.845516772818e-01 2.874002197501e-01 2.902344445103e-01 2.930547237039e-01 2.958595351946e-01 2.986500862266e-01 3.014255167405e-01 3.041866690152e-01 3.069302928347e-01 3.096570563509e-01 3.123655882683e-01 3.150552643614e-01 3.177292676158e-01 3.203841526572e-01 3.230209376278e-01 3.256384192262e-01 3.282340672925e-01 3.308093604329e-01 3.333637609888e-01 3.358980831290e-01 3.384129502177e-01 3.409052410144e-01 3.433759088555e-01 3.458231907923e-01 3.482469335351e-01 3.506472606378e-01 3.530248855895e-01 3.553798109240e-01 3.577108546222e-01 3.600174926416e-01 3.622980088317e-01 3.645541031988e-01 3.667839343134e-01 3.689881840505e-01 3.711667289269e-01 3.733196941949e-01 3.754454968519e-01 3.775452738666e-01 3.796164522672e-01 3.816594884909e-01 3.836751316053e-01 3.856620973219e-01 3.876224132008e-01 3.895529289534e-01 3.914540067877e-01 3.933253924516e-01 3.951656601808e-01 3.969758549692e-01 3.987570949482e-01 4.005071957097e-01 4.022266472308e-01 4.039135555258e-01 4.055673471488e-01 4.071899029159e-01 4.087800857972e-01 4.103378248502e-01 4.118641191727e-01 4.133553508046e-01 4.148141520845e-01 4.162389451723e-01 4.176310232209e-01 4.189881267570e-01 4.203111794454e-01 4.215979358332e-01 4.228506218128e-01 4.240674846667e-01 4.252500594625e-01 4.263969773437e-01 4.275072772750e-01 4.285794941206e-01 4.296154715522e-01 4.306144831887e-01 4.315773318777e-01 4.325033045178e-01 4.333908059552e-01 4.342410454118e-01 4.350524881054e-01 4.358255454489e-01 4.365611708611e-01 4.372591104794e-01 4.379171600370e-01 4.385372255214e-01 4.391163842821e-01 4.396568465329e-01 4.401562407987e-01 4.406171530160e-01 4.410384565195e-01 4.414186558808e-01 4.417580210625e-01 4.420577409623e-01 4.423161218931e-01 4.425339550779e-01 4.427099845404e-01 4.428449444822e-01 4.429390130195e-01 4.429916901392e-01 4.430020080605e-01 4.429707559033e-01 4.428975136015e-01 4.427809827463e-01 4.426224805884e-01 4.424227667955e-01 4.421808972980e-01 4.418957657454e-01 4.415671861074e-01 4.411956298521e-01 4.407797610176e-01 4.403215264766e-01 4.398212434216e-01 4.392776349907e-01 4.386916361703e-01 4.380621584687e-01 4.373890105204e-01 4.366714813072e-01 4.359111894605e-01 4.351061239033e-01 4.342576333281e-01 4.333655627369e-01 4.324322366621e-01 4.314543050672e-01 4.304327632791e-01 4.293687259719e-01 4.282591389788e-01 4.271053835451e-01 4.259078145438e-01 4.246675219094e-01 4.233849471823e-01 4.220593977360e-01 4.206916213430e-01 4.192800904366e-01 4.178240766862e-01 4.163233319964e-01 4.147795656083e-01 4.131928289728e-01 4.115659241768e-01 4.098969496531e-01 4.081862323903e-01 4.064315286263e-01 4.046334280234e-01 4.027929586046e-01 4.009119235201e-01 3.989904234663e-01 3.970300953127e-01 3.950284466104e-01 3.929869770791e-01 3.909043392470e-01 3.887813068653e-01 3.866182127211e-01 3.844162298858e-01 3.821771886777e-01 3.798989145871e-01 3.775838503698e-01 3.752305119854e-01 3.728390974663e-01 3.704092197611e-01 3.679441376144e-01 3.654442145708e-01 3.629095779179e-01 3.603418413998e-01 3.577401448795e-01 3.551022747396e-01 3.524303689445e-01 3.497266166538e-01 3.469926432810e-01 3.442294537306e-01 3.414361204157e-01 3.386107028288e-01 3.357543199711e-01 3.328674805327e-01 3.299552870348e-01 3.270179887623e-01 3.240569722394e-01 3.210706794032e-01 3.180575690829e-01 3.150210335030e-01 3.119624246803e-01 3.088871620191e-01 3.057943049268e-01 3.026854935325e-01 2.995594031534e-01 2.964162895771e-01 2.932594019942e-01 2.900916254020e-01 2.869157311675e-01 2.837320004064e-01 2.805409786825e-01 2.773434880966e-01 2.741415265283e-01 2.709372206419e-01 2.677337535521e-01 2.645330431927e-01 2.613385853657e-01 2.581509020393e-01 2.549720670194e-01 2.518046752281e-01 2.486515178761e-01 2.455158308789e-01 2.423995926162e-01 2.393071882554e-01 2.362423373728e-01 2.332055705242e-01 2.302004851617e-01 2.272318331026e-01 2.243030269247e-01 2.214192519612e-01 2.185824419498e-01 2.157976428152e-01 2.130677112683e-01 2.103989616885e-01 2.077950543516e-01 2.052596028005e-01 2.027982943718e-01 2.004160021397e-01 1.981165612096e-01 1.959065259276e-01 1.937892942870e-01 1.917709397375e-01 1.898544812108e-01 1.880480056329e-01 1.863541485064e-01 1.847778746962e-01 1.833255115754e-01 1.819993911202e-01 1.808044230220e-01 1.797461130843e-01 1.788265320520e-01 1.780495405740e-01 1.774179579254e-01 1.769348507385e-01 1.766027899830e-01 1.764221939379e-01 1.763948841012e-01 1.765221855209e-01 1.768030056708e-01 1.772387583496e-01 1.778284158309e-01 1.785693926570e-01 1.794608839848e-01 1.805000638078e-01 1.816851528623e-01 1.830120871502e-01 1.844788236676e-01 1.860805433245e-01 1.878133732267e-01 1.896745063508e-01 1.916572781588e-01 1.937593797071e-01 1.959736086821e-01 1.982983576810e-01 2.007260968114e-01 2.032520290931e-01 2.058739330704e-01 2.085836032398e-01 2.113781708895e-01 2.142518038079e-01 2.172000909451e-01 2.202189126551e-01 2.233026042568e-01 2.264482494255e-01 2.296498600147e-01 2.329042082030e-01 2.362067926213e-01 2.395526976848e-01 2.429399035991e-01 2.463635429153e-01 2.498191738183e-01 2.533056300801e-01 2.568156349362e-01 2.603491009251e-01 2.639018290350e-01 2.674696396338e-01 2.710518023030e-01 2.746420518739e-01 2.782420528402e-01 2.818438034289e-01 2.854480130202e-01 2.890525177661e-01 2.926501320914e-01 2.962451601652e-01 2.998289159517e-01 3.034031712722e-01 3.069650169846e-01 3.105092618310e-01 3.140387034958e-01 3.175459429035e-01 3.210338794702e-01 3.244973044961e-01 3.279349906630e-01 3.313472021720e-01 3.347275601141e-01 3.380793764088e-01 3.413968615739e-01 3.446813857761e-01 3.479298682474e-01 3.511399278423e-01 3.543119527958e-01 3.574424604356e-01 3.605300884555e-01 3.635754451048e-01 3.665742578224e-01 3.695279414904e-01 3.724325960117e-01 3.752881005398e-01 3.780941625639e-01 3.808465539656e-01 3.835489661416e-01 3.861945933722e-01 3.887859516827e-01 3.913219263556e-01 3.937986660667e-01 3.962192343335e-01 3.985776262688e-01 4.008778073364e-01 4.031144336462e-01 4.052883715769e-01 4.074011998752e-01 4.094459872596e-01 4.114285330222e-01 4.133440970914e-01 4.151923985227e-01 4.169734944146e-01 4.186851407629e-01 4.203301904852e-01 4.219030581850e-01 4.234073411979e-01 4.248409987685e-01 4.262015463534e-01 4.274921789180e-01 4.287094171477e-01 4.298543004749e-01 4.309253314012e-01 4.319228494661e-01 4.328477442402e-01 4.336953889287e-01 4.344706824356e-01 4.351698076625e-01 4.357944838032e-01 4.363432430624e-01 4.368165368429e-01 4.372161407134e-01 4.375383380276e-01 4.377864120595e-01 4.379591700012e-01 4.380563496405e-01 4.380795508162e-01 4.380258820305e-01 4.379000590536e-01 4.376989298693e-01 4.374237067360e-01 4.370742421958e-01 4.366517770580e-01 4.361571665052e-01 4.355889395056e-01 4.349499458649e-01 4.342400281767e-01 4.334586886616e-01 4.326091864913e-01 4.316890306604e-01 4.307025324922e-01 4.296481966122e-01 4.285277204737e-01 4.273435625885e-01 4.260939366307e-01 4.247831797800e-01 4.234102515412e-01 4.219768749998e-01 4.204849314574e-01 4.189350478214e-01 4.173288283563e-01 4.156676359564e-01 4.139548305687e-01 4.121888993361e-01 4.103740428501e-01 4.085117110634e-01 4.066037743760e-01 4.046519320063e-01 4.026575137768e-01 4.006249196641e-01 3.985544742214e-01 3.964490069575e-01 3.943104095459e-01 3.921422370006e-01 3.899463843717e-01 3.877246896862e-01 3.854810701129e-01 3.832175572030e-01 3.809361418221e-01 3.786414688398e-01 3.763347379691e-01 3.740203308129e-01 3.717013283472e-01 3.693808266796e-01 3.670615531149e-01 3.647484032886e-01 3.624433777856e-01 3.601506383628e-01 3.578725580189e-01 3.556147876673e-01 3.533808039397e-01 3.511720459757e-01 3.489949908993e-01 3.468521877907e-01 3.447471472116e-01 3.426848517313e-01 3.406666610645e-01 3.387004349823e-01 3.367854511139e-01 3.349297688245e-01 3.331342152491e-01 3.314036906567e-01 3.297437204477e-01 3.281543765773e-01 3.266450686332e-01 3.252118857473e-01 3.238648806494e-01 3.226034518468e-01 3.214304952301e-01 3.203536426454e-01 3.193680480038e-01 3.184859454109e-01 3.176989169421e-01 3.170195244225e-01 3.164420546992e-01 3.159718416685e-01 3.156128500883e-01 3.153585861032e-01 3.152213776539e-01 3.151908993325e-01 3.152765386630e-01 3.154733461566e-01 3.157808030137e-01 3.162067443823e-01 3.167387373625e-01 3.173878840536e-01 3.181417420229e-01 3.190080310184e-01 3.199815434021e-01 3.210562654464e-01 3.222417491889e-01 3.235213145236e-01 3.249051246653e-01 3.263821897628e-01 3.279541288564e-01 3.296187800393e-01 3.313651839572e-01 3.332043057266e-01 3.351158253989e-01 3.371129476739e-01 3.391813935015e-01 3.413185732228e-01 3.435297627744e-01 3.457945325396e-01 3.481282587236e-01 3.505096353220e-01 3.529487993300e-01 3.554344038328e-01 3.579599787052e-01 3.605353225832e-01 3.631368017594e-01 3.657800204641e-01 3.684478021842e-01 3.711427227325e-01 3.738634452193e-01 3.765937381833e-01 3.793508808876e-01 3.821087557832e-01 3.848832920891e-01 3.876595423938e-01 3.904342389318e-01 3.932168468901e-01 3.959817654028e-01 3.987511391797e-01 4.014993152396e-01 4.042391476546e-01 4.069637003727e-01 4.096611054803e-01 4.123484299778e-01 4.149967541014e-01 4.176303067192e-01 4.202261984655e-01 4.227908870089e-01 4.253257650120e-01 4.278142366248e-01 4.302761335343e-01 4.326840300754e-01 4.350595539707e-01 4.373817081985e-01 4.396592783965e-01 4.418891191513e-01 4.440602258937e-01 4.461892910923e-01 4.482525467573e-01 4.502678524656e-01 4.522189261621e-01 4.541144033699e-01 4.559465830622e-01 4.577155833149e-01 4.594241999128e-01 4.610630500048e-01 4.626423236486e-01 4.641463578291e-01 4.655898074642e-01 4.669570884759e-01 4.682575767139e-01 4.694871047056e-01 4.706393883409e-01 4.717275686569e-01 4.727299639026e-01 4.736714207531e-01 4.745263789695e-01 4.753119913007e-01 4.760220070436e-01 4.766494295231e-01 4.772123277789e-01 4.776850610396e-01 4.780921310904e-01 4.784181338247e-01 4.786661670561e-01 4.788444608484e-01 4.789376469943e-01 4.789646752707e-01 4.789098540334e-01 4.787834159690e-01 4.785854153216e-01 4.783084599685e-01 4.779668851341e-01 4.775472296285e-01 4.770613105239e-01 4.765086851758e-01 4.758818609684e-01 4.751995325108e-01 4.744448407899e-01 4.736337878547e-01 4.727615315475e-01 4.718285236886e-01 4.708474708205e-01 4.698040709524e-01 4.687183283505e-01 4.675804485775e-01 4.663981089362e-01 4.651779580600e-01 4.639138705865e-01 4.626194708808e-01 4.612904103062e-01 4.599355022083e-01 4.585574803563e-01 4.571575969630e-01 4.557448920893e-01 4.543191989400e-01 4.528879199516e-01 4.514562670475e-01 4.500257783749e-01 4.486066552114e-01 4.471973552189e-01 4.458078202497e-01 4.444439154912e-01 4.431051176841e-01 4.418053380996e-01 4.405426282200e-01 4.393269316155e-01 4.381637431549e-01 4.370525478131e-01 4.360097236610e-01 4.350297151639e-01 4.341255086995e-01 4.333007917457e-01 4.325582753437e-01 4.319065486736e-01 4.313473404717e-01 4.308866434668e-01 4.305314030328e-01 4.302804452671e-01 4.301432533128e-01 4.301204535746e-01 4.302135591056e-01 4.304323182838e-01 4.307708665066e-01 4.312393907993e-01 4.318335028839e-01 4.325570667671e-01 4.334137406363e-01 4.343975238958e-01 4.355168302150e-01 4.367633809888e-01 4.381438364563e-01 4.396524754863e-01 4.412882338745e-01 4.430523384035e-01 4.449363168157e-01 4.469452833836e-01 4.490682490143e-01 4.513083578268e-01 4.536575060449e-01 4.561142539001e-01 4.586735399969e-01 4.613284796759e-01 4.640795025936e-01 4.669146478359e-01 4.698350623196e-01 4.728302637852e-01 4.758988713052e-01 4.790318440544e-01 4.822238684814e-01 4.854714295424e-01 4.887644108917e-01 4.921005206040e-01 4.954710306660e-01 4.988694162595e-01 5.022929519704e-01 5.057290235644e-01 5.091790019846e-01 5.126317201188e-01 5.160788781119e-01 5.195227075663e-01 5.229452233334e-01 5.263494949618e-01 5.297246109941e-01 5.330638751883e-01 5.363663158579e-01 5.396167765783e-01 5.428180323205e-01 5.459587896288e-01 5.490322032465e-01 5.520372214515e-01 5.549611551162e-01 5.578029817447e-01 5.605552169828e-01 5.632124421888e-01 5.657665094107e-01 5.682152436283e-01 5.705516054761e-01 5.727688990263e-01 5.748655772475e-01 5.768330310462e-01 5.786686754780e-01 5.803670806050e-01 5.819242212445e-01 5.833367283089e-01 5.846020779823e-01 5.857147765604e-01 5.866741530531e-01 5.874808843255e-01 5.881273688882e-01 5.886207026784e-01 5.889553375963e-01 5.891355008234e-01 5.891632101622e-01 5.890393089165e-01 5.887715659894e-01 5.883611655182e-01 5.878170231305e-01 5.871452892207e-01 5.863565598879e-01 5.854591809173e-01 5.844676320442e-01 5.833920049280e-01 5.822493056822e-01 5.810549529608e-01 5.798259127874e-01 5.785853739798e-01 5.773491600868e-01 5.761418706002e-01 5.749893531472e-01 5.739113837484e-01 5.729374068856e-01 5.720957269120e-01 5.714074219112e-01 5.709059023444e-01 5.706153138279e-01 5.705638372789e-01 5.707770896917e-01 5.712799166853e-01 5.720992287233e-01 5.732506621218e-01 5.747606071734e-01 5.766411393150e-01 5.789053605158e-01 5.815684854810e-01 5.846303203594e-01 5.880979945457e-01 5.919671306016e-01 5.962341055133e-01 6.008841938716e-01 6.059064131617e-01 6.112798571860e-01 6.169810022662e-01 6.229879701347e-01 6.292620971147e-01 6.357764342864e-01 6.424937363690e-01 6.493748151780e-01 6.563786121979e-01 6.634636519486e-01 6.705886185883e-01 6.777080284340e-01 6.847784253017e-01 6.917573356772e-01 6.986024345055e-01 7.052671965031e-01 7.117170559790e-01 7.179102236123e-01 7.238081606407e-01 7.293804876617e-01 7.345919503588e-01 7.394148462990e-01 7.438254340775e-01 7.478012569433e-01 7.513214419698e-01 7.543758622888e-01 7.569523558588e-01 7.590454157800e-01 7.606555156105e-01 7.617834456065e-01 7.624390354704e-01 7.626338736055e-01 7.623843777263e-01 7.617110158585e-01 7.606406637274e-01 7.592005952870e-01 7.574233180011e-01 7.553448433242e-01 7.530011862640e-01 7.504347293627e-01 7.476840805828e-01 7.447960486833e-01 7.418087616572e-01 7.387650395656e-01 7.357048185610e-01 7.326675676021e-01 7.296836566652e-01 7.267867010497e-01 7.240019704023e-01 7.213493456887e-01 7.188434689536e-01 7.164925000231e-01 7.143000431623e-01 7.122593251816e-01 7.103642555246e-01 7.085947429768e-01 7.069303930966e-01 7.053509182462e-01 7.038195327476e-01 7.023125787592e-01 7.007949724737e-01 6.992360188673e-01 6.976057399243e-01 6.958742215388e-01 6.940232224381e-01 6.920297005427e-01 6.898876251869e-01 6.875861908817e-01 6.851365660138e-01 6.825479415355e-01 6.798428581414e-01 6.770535741589e-01 6.742192047993e-01 6.713922062579e-01 6.686242047146e-01 6.659837321495e-01 6.635348929724e-01 6.613493143231e-01 6.594979141471e-01 6.580487856168e-01 6.570663469717e-01 6.566030634113e-01 6.567076949220e-01 6.574090157760e-01 6.587249099235e-01 6.606524828423e-01 6.631752611173e-01 6.662578683398e-01 6.698475762975e-01 6.738776847317e-01 6.782654257877e-01 6.829218389488e-01 6.877482438673e-01 6.926419141808e-01 6.974997810886e-01 7.022251805896e-01 7.067243366013e-01 7.109135329391e-01 7.147263731050e-01 7.181062547510e-01 7.210205326911e-01 7.234476633964e-01 7.253953603983e-01 7.268835720271e-01 7.279613776834e-01 7.286896859807e-01 7.291508184233e-01 7.294414536346e-01 7.296711880353e-01 7.299581431246e-01 7.304182933389e-01 7.311741478457e-01 7.323322983525e-01 7.339917740222e-01 7.362326824890e-01 7.391130871221e-01 7.426687257380e-01 7.469062033435e-01 7.518122566241e-01 7.573418142808e-01 7.634351671058e-01 7.700129556568e-01 7.769859169591e-01 7.842562823473e-01 7.917299074036e-01 7.993182831298e-01 8.069371057189e-01 8.145290215369e-01 8.220429533507e-01 8.294557926020e-01 8.367627389741e-01 8.439792725397e-01 8.511435535301e-01 8.583014909988e-01 8.655227135618e-01 8.728751393081e-01 8.804346770260e-01 8.882715556910e-01 8.964504373671e-01 9.050253698380e-01 9.140273774113e-01 9.234780329327e-01 9.333711431522e-01 9.436889749375e-01 9.543832682208e-01 9.653966727299e-01 9.766569197306e-01 9.880693120635e-01 9.995468275772e-01 1.010978165230e+00 1.022264543447e+00 1.033297905190e+00 1.043974252729e+00 1.054196724756e+00 1.063863470151e+00 1.072894429746e+00 1.081195816482e+00 1.088702743561e+00 1.095351069880e+00 1.101083421736e+00 1.105866923772e+00 1.109668590713e+00 1.112485128361e+00 1.114311700063e+00 1.115172036395e+00 1.115099124212e+00 1.114135409937e+00 1.112341355012e+00 1.109770078926e+00 1.106496485727e+00 1.102583071215e+00 1.098096850429e+00 1.093109567245e+00 1.087679619797e+00 1.081884175482e+00 1.075786944139e+00 1.069475771286e+00 1.063942053994e+00 1.057595743496e+00 1.050864071099e+00 1.044303883067e+00 1.038441649641e+00 1.033630348512e+00 1.029939110089e+00 1.027128361973e+00 1.024748665743e+00 1.022279441709e+00 1.019287565246e+00 1.015550340526e+00 1.011138836556e+00 1.006356001291e+00 1.001647959558e+00 9.974522451485e-01 9.940643398976e-01 9.915256322838e-01 9.896538183897e-01 9.881248123602e-01 9.865932771821e-01 9.848728436680e-01 9.830369524998e-01 9.814275245463e-01 9.805820518538e-01 9.810953815039e-01 9.834003014148e-01 9.875953633610e-01 9.933794796807e-01 1.000065868659e+00 1.006723637874e+00 1.012405117180e+00 1.016370967642e+00 1.018216695487e+00 1.017854052850e+00 1.015091780756e+00 1.007939164141e+00 9.662795285916e-01 9.209808248868e-01 9.089442706708e-01 9.003147442258e-01 8.991763057019e-01 9.077883580663e-01 9.250902890046e-01 9.469280333647e-01 9.676207433365e-01 9.818439092297e-01 9.861136560983e-01 9.796088888987e-01 9.643050102208e-01 9.446211385659e-01 9.264099559172e-01 9.154800299259e-01 9.157562712472e-01 9.279402134473e-01 9.493064120009e-01 9.747908762755e-01 9.986802424280e-01 1.016079525712e+00 1.023945776411e+00 1.021535876783e+00 1.010555046376e+00 9.948400500350e-01 9.796237112658e-01 9.701986952487e-01 9.702132478875e-01 9.802621531605e-01 9.974534439157e-01 1.016408465682e+00 1.030985538975e+00 1.036153767629e+00 1.029395712517e+00 1.011598481035e+00 9.873099668334e-01 9.640924740847e-01 9.506611252585e-01 9.536571779884e-01 9.745155437748e-01 1.008383339328e+00 1.046095525830e+00 1.077521723800e+00 1.094552180084e+00 1.092934935273e+00 1.073113129280e+00 1.040323789744e+00 1.003678895009e+00 9.740244839803e-01 9.602516296111e-01 9.655011316302e-01 9.857697724554e-01 1.012242847044e+00 1.035534305383e+00 1.049134406851e+00 1.051139554006e+00 1.044178759939e+00 1.034072756448e+00 1.027215674187e+00 1.027611842675e+00 1.034863702909e+00 1.044379765834e+00 1.049752183376e+00 1.045782895259e+00 1.030969515439e+00 1.008539864756e+00 9.859473738931e-01 9.723250270670e-01 9.744012795934e-01 9.927593075601e-01 1.021190124834e+00 1.049709548206e+00 1.068786134793e+00 1.072695794430e+00 1.061030154357e+00 1.038704220894e+00 1.014312284003e+00 9.969326209415e-01 9.921155117280e-01 9.991235484247e-01 1.011575148742e+00 1.020978788872e+00 1.020911473040e+00 1.009730545809e+00 9.914042011830e-01 9.741440912835e-01 9.669020632012e-01 9.746873383618e-01 9.953139820095e-01 1.020238143714e+00 1.038572450428e+00 1.041664441155e+00 1.026119033500e+00 9.951781783900e-01 9.583590098605e-01 9.289084285899e-01 9.186457869177e-01 9.317607842864e-01 9.623738103465e-01 9.980552831516e-01 1.026204315421e+00 1.038689025607e+00 1.033883098414e+00 1.016521496946e+00 9.958538313527e-01 9.821093743697e-01 9.819249457129e-01 9.952278339003e-01 1.015690774392e+00 1.034565568902e+00 1.044940751954e+00 1.044465505167e+00 1.035907488330e+00 1.025748486051e+00 1.021215999239e+00 1.026610127857e+00 1.041049836135e+00 1.058946172053e+00 1.072983044246e+00 1.077472676120e+00 1.070652337773e+00 1.055272142128e+00 1.037474997728e+00 1.024248058069e+00 1.020122639491e+00 1.024978814232e+00 1.034280716379e+00 1.041711900567e+00 1.042389172934e+00 1.035090834467e+00 1.022751182595e+00 1.011072966032e+00 1.005724760555e+00 1.009138947392e+00 1.018942399610e+00 1.029043019476e+00 1.032765429827e+00 1.026131947931e+00 1.010002673837e+00 9.904335172088e-01 9.767738150380e-01 9.775787684494e-01 9.957810091290e-01 1.026550096569e+00 1.059497819114e+00 1.083463245313e+00 1.090782129309e+00 1.079800593881e+00 1.055637292815e+00 1.029031051712e+00 1.012906397715e+00 1.016676940049e+00 1.041147118748e+00 1.077949621704e+00 1.114053478275e+00 1.137494357356e+00 1.141264907540e+00 1.124979196473e+00 1.095007121830e+00
 9.122583928581e-01 9.112914056116e-01 9.102552250129e-01 9.092842360945e-01 9.084406727806e-01 9.076844506627e-01 9.069510557291e-01 9.062021714614e-01 9.053960987716e-01 9.044807948060e-01 9.034450741877e-01 9.023644496558e-01 9.013517967558e-01 9.004624009097e-01 8.996630299017e-01 8.988871088789e-01 8.980740930967e-01 8.971725247517e-01 8.961485283113e-01 8.950281956432e-01 8.939028262942e-01 8.928659076261e-01 8.919405375354e-01 8.910807620573e-01 8.902276729312e-01 8.893376952589e-01 8.883677804531e-01 8.872849516288e-01 8.861079884436e-01 8.849212500813e-01 8.838217680125e-01 8.828483147087e-01 8.819613469527e-01 8.810799504034e-01 8.801194906235e-01 8.790299877093e-01 8.778200116396e-01 8.765623412497e-01 8.753497386335e-01 8.742335797800e-01 8.732032300849e-01 8.722125856581e-01 8.712191254251e-01 8.701773056152e-01 8.690402124643e-01 8.677882816897e-01 8.664641982915e-01 8.651600914946e-01 8.639600629392e-01 8.628859591903e-01 8.618865850183e-01 8.608609591449e-01 8.597159536286e-01 8.584199236937e-01 8.570289093753e-01 8.556465266171e-01 8.543517229681e-01 8.531538362460e-01 8.520098964776e-01 8.508685645663e-01 8.496937884466e-01 8.484633674325e-01 8.471609137098e-01 8.457855918758e-01 8.443679399124e-01 8.429587525273e-01 8.416213816674e-01 8.403923312067e-01 8.392497575159e-01 8.381016140741e-01 8.368388212375e-01 8.354040687351e-01 8.338469364878e-01 8.322849806048e-01 8.308294903866e-01 8.295222362344e-01 8.283147221645e-01 8.270967789748e-01 8.257644008589e-01 8.242814464559e-01 8.226996275468e-01 8.211098513055e-01 8.195814334575e-01 8.181336090795e-01 8.167456516843e-01 8.153761212727e-01 8.139813629661e-01 8.125320896637e-01 8.110241638953e-01 8.094619744365e-01 8.078542116389e-01 8.062265255840e-01 8.046245162850e-01 8.030945091628e-01 8.016399638405e-01 8.002221332029e-01 7.987717203504e-01 7.972188020220e-01 7.955293180993e-01 7.937362010271e-01 7.919371805090e-01 7.902343560699e-01 7.886710186730e-01 7.872142061121e-01 7.857658787683e-01 7.842148513191e-01 7.824852133814e-01 7.805971994162e-01 7.786574264895e-01 7.767968824943e-01 7.750987010426e-01 7.735571805494e-01 7.720784709929e-01 7.705265678879e-01 7.687921419541e-01 7.668669060696e-01 7.648445501109e-01 7.628639462197e-01 7.610313813317e-01 7.593691078214e-01 7.578027556779e-01 7.561997355232e-01 7.544442990853e-01 7.525089315123e-01 7.504594861274e-01 7.484094170960e-01 7.464611651159e-01 7.446536501695e-01 7.429459829218e-01 7.412426217352e-01 7.394458109563e-01 7.375161084427e-01 7.354754797644e-01 7.333925660902e-01 7.313457134060e-01 7.293881138083e-01 7.275180693842e-01 7.256789709927e-01 7.237992236783e-01 7.218287023420e-01 7.197541793122e-01 7.176082278077e-01 7.154543961348e-01 7.133528402069e-01 7.113227390511e-01 7.093350297111e-01 7.073400632826e-01 7.052841190599e-01 7.031409872692e-01 7.009248227612e-01 6.986856781300e-01 6.964712789114e-01 6.943063668608e-01 6.921808361764e-01 6.900680081337e-01 6.879297327980e-01 6.857403369113e-01 6.835010359098e-01 6.812337975716e-01 6.789574793777e-01 6.766876052817e-01 6.744333440053e-01 6.721945927524e-01 6.699592290313e-01 6.677195354026e-01 6.654689172053e-01 6.631951363264e-01 6.608838864129e-01 6.585362817327e-01 6.561631839735e-01 6.537830500503e-01 6.514181268730e-01 6.490834728034e-01 6.467711124144e-01 6.444484310216e-01 6.420807323209e-01 6.396468611245e-01 6.371507912824e-01 6.346217990756e-01 6.321088976383e-01 6.296451706949e-01 6.272252086615e-01 6.248087106697e-01 6.223442506422e-01 6.197940134004e-01 6.171633158569e-01 6.144984867383e-01 6.118628215265e-01 6.092878273552e-01 6.067629155953e-01 6.042382016174e-01 6.016582158362e-01 5.989951541379e-01 5.962731688939e-01 5.935480547551e-01 5.908679080835e-01 5.882497657367e-01 5.856656701744e-01 5.830683039085e-01 5.804150734560e-01 5.777012512053e-01 5.749609413870e-01 5.722389769605e-01 5.695651791464e-01 5.669371981636e-01 5.643192421070e-01 5.616673421861e-01 5.589598583256e-01 5.562123503298e-01 5.534627016820e-01 5.507457975035e-01 5.480675827617e-01 5.454034355859e-01 5.427082396021e-01 5.399580847485e-01 5.371617602812e-01 5.343498550192e-01 5.315535834327e-01 5.287831506008e-01 5.260154445704e-01 5.232195411560e-01 5.203705917806e-01 5.174766842478e-01 5.145625970942e-01 5.116556788056e-01 5.087675707891e-01 5.058836817006e-01 5.029764864977e-01 5.000266866458e-01 4.970399096499e-01 4.940397956905e-01 4.910496466324e-01 4.880810898714e-01 4.851205536005e-01 4.821418612710e-01 4.791330339253e-01 4.761002072262e-01 4.730656565835e-01 4.700469506771e-01 4.670493671165e-01 4.640528981070e-01 4.610360326673e-01 4.579887030784e-01 4.549210467000e-01 4.518549174015e-01 4.488021861501e-01 4.457588614745e-01 4.427024038108e-01 4.396131081158e-01 4.364914151280e-01 4.333542462667e-01 4.302193677766e-01 4.270912207242e-01 4.239570950341e-01 4.207967660408e-01 4.176056233829e-01 4.144021081180e-01 4.112065217030e-01 4.080263129635e-01 4.048504848539e-01 4.016568522858e-01 3.984381994093e-01 3.952094248474e-01 3.919949460796e-01 3.888013722328e-01 3.856133796320e-01 3.824061483718e-01 3.791637598684e-01 3.758979422548e-01 3.726334200023e-01 3.693822192188e-01 3.661301440190e-01 3.628582429538e-01 3.595561054889e-01 3.562340164667e-01 3.529150716894e-01 3.496123795568e-01 3.463123795926e-01 3.430019362175e-01 3.396757434643e-01 3.363478426035e-01 3.330294127211e-01 3.297226800075e-01 3.264119651393e-01 3.230793332807e-01 3.197302688065e-01 3.163785670641e-01 3.130341880896e-01 3.096936334347e-01 3.063422464841e-01 3.029727787207e-01 2.995927322739e-01 2.962202386154e-01 2.928597139496e-01 2.895039232694e-01 2.861430106396e-01 2.827744217028e-01 2.794074162015e-01 2.760487782818e-01 2.726979439052e-01 2.693419748112e-01 2.659774696091e-01 2.626109464181e-01 2.592471823322e-01 2.558921323018e-01 2.525393085159e-01 2.491851976354e-01 2.458318802866e-01 2.424887997814e-01 2.391587374967e-01 2.358354708484e-01 2.325140988943e-01 2.291940713923e-01 2.258802532374e-01 2.225794670353e-01 2.192918584221e-01 2.160075318425e-01 2.127267338260e-01 2.094541661594e-01 2.061966139662e-01 2.029580480588e-01 1.997345857059e-01 1.965244659921e-01 1.933285081151e-01 1.901522223579e-01 1.869971035480e-01 1.838630208820e-01 1.807473485359e-01 1.776508294611e-01 1.745793948435e-01 1.715358573164e-01 1.685196877081e-01 1.655305280438e-01 1.625732951578e-01 1.596512766440e-01 1.567673018317e-01 1.539220417174e-01 1.511160550149e-01 1.483501155935e-01 1.456309677816e-01 1.429616668478e-01 1.403437488862e-01 1.377803524637e-01 1.352752171909e-01 1.328298861269e-01 1.304512567511e-01 1.281413850608e-01 1.259040980996e-01 1.237453723444e-01 1.216702111294e-01 1.196807605088e-01 1.177798974926e-01 1.159718469116e-01 1.142633145565e-01 1.126604543419e-01 1.111689300225e-01 1.097905456408e-01 1.085287801202e-01 1.073884467569e-01 1.063731620710e-01 1.054876871481e-01 1.047359602679e-01 1.041201220696e-01 1.036408080612e-01 1.033014410484e-01 1.031010313315e-01 1.030418371832e-01 1.031251478478e-01 1.033490964378e-01 1.037124086493e-01 1.042132506411e-01 1.048476876363e-01 1.056151480996e-01 1.065126898453e-01 1.075360808747e-01 1.086795891972e-01 1.099402561399e-01 1.113140818994e-01 1.127958237758e-01 1.143815492274e-01 1.160652798857e-01 1.178430725014e-01 1.197098997741e-01 1.216624300583e-01 1.236947535885e-01 1.258008713350e-01 1.279783151424e-01 1.302231466865e-01 1.325301023470e-01 1.348966662116e-01 1.373187715903e-01 1.397931414366e-01 1.423147691946e-01 1.448812400596e-01 1.474896572646e-01 1.501372135705e-01 1.528206047002e-01 1.555381982020e-01 1.582869421127e-01 1.610645937357e-01 1.638684393462e-01 1.666975966014e-01 1.695490825078e-01 1.724205498509e-01 1.753111176331e-01 1.782194297617e-01 1.811428383820e-01 1.840797588811e-01 1.870291453916e-01 1.899905513401e-01 1.929619123611e-01 1.959416256424e-01 1.989285672865e-01 2.019217325273e-01 2.049205830350e-01 2.079219058476e-01 2.109283928677e-01 2.139362783359e-01 2.169465386603e-01 2.199569965228e-01 2.229659109460e-01 2.259741618956e-01 2.289788872620e-01 2.319827162517e-01 2.349821408947e-01 2.379774082542e-01 2.409682347788e-01 2.439528331118e-01 2.469301679115e-01 2.499016936391e-01 2.528653579882e-01 2.558206395178e-01 2.587685707852e-01 2.617066223563e-01 2.646340112959e-01 2.675511112378e-01 2.704576984357e-01 2.733526870274e-01 2.762359676962e-01 2.791074700239e-01 2.819650639342e-01 2.848101132989e-01 2.876409339012e-01 2.904571529226e-01 2.932594013383e-01 2.960456227254e-01 2.988184404977e-01 3.015743170216e-01 3.043140673566e-01 3.070362503151e-01 3.097416654403e-01 3.124292955260e-01 3.151003430435e-01 3.177539208597e-01 3.203885945123e-01 3.230029668548e-01 3.255978525237e-01 3.281715741081e-01 3.307268255300e-01 3.332620287825e-01 3.357752700802e-01 3.382687798575e-01 3.407378906195e-01 3.431847203705e-01 3.456092446859e-01 3.480109508242e-01 3.503914538967e-01 3.527475787999e-01 3.550807109940e-01 3.573882473862e-01 3.596699797085e-01 3.619276172103e-01 3.641604079633e-01 3.663677028556e-01 3.685511269397e-01 3.707070563788e-01 3.728363859807e-01 3.749385382492e-01 3.770137832373e-01 3.790611326396e-01 3.810821348401e-01 3.830751798301e-01 3.850399100805e-01 3.869768675284e-01 3.888839066942e-01 3.907615388387e-01 3.926095600356e-01 3.944285294193e-01 3.962183506473e-01 3.979782241184e-01 3.997061806080e-01 4.014041431086e-01 4.030693000790e-01 4.047028363335e-01 4.063057818898e-01 4.078767626836e-01 4.094155571540e-01 4.109209508448e-01 4.123919795735e-01 4.138303048347e-01 4.152354164935e-01 4.166066383991e-01 4.179444263878e-01 4.192481390385e-01 4.205162552630e-01 4.217506176399e-01 4.229500792277e-01 4.241149127680e-01 4.252429670713e-01 4.263354204720e-01 4.273913605184e-01 4.284114933252e-01 4.293958161240e-01 4.303437911215e-01 4.312538745271e-01 4.321255820087e-01 4.329595334795e-01 4.337561911932e-01 4.345153845875e-01 4.352365685895e-01 4.359198858339e-01 4.365635919057e-01 4.371685831016e-01 4.377336946818e-01 4.382616427608e-01 4.387497507862e-01 4.391994259814e-01 4.396087251775e-01 4.399774507095e-01 4.403055485498e-01 4.405942637880e-01 4.408415293475e-01 4.410503628543e-01 4.412163514055e-01 4.413421529706e-01 4.414266623755e-01 4.414704142212e-01 4.414718170974e-01 4.414331767463e-01 4.413507845139e-01 4.412283562137e-01 4.410646961917e-01 4.408576974361e-01 4.406091085699e-01 4.403177740516e-01 4.399837400756e-01 4.396070011004e-01 4.391888104080e-01 4.387292290249e-01 4.382247408108e-01 4.376787044075e-01 4.370883886080e-01 4.364541934050e-01 4.357771497841e-01 4.350584183417e-01 4.342964284351e-01 4.334923134364e-01 4.326449131530e-01 4.317538029507e-01 4.308191613421e-01 4.298408159750e-01 4.288192193826e-01 4.277539437640e-01 4.266459038036e-01 4.254958352917e-01 4.243033663859e-01 4.230662499148e-01 4.217880438834e-01 4.204649422332e-01 4.190980066144e-01 4.176883320051e-01 4.162362432731e-01 4.147422685366e-01 4.132066661897e-01 4.116295939512e-01 4.100096292736e-01 4.083459103148e-01 4.066392548187e-01 4.048891177177e-01 4.030983398667e-01 4.012676910084e-01 3.993969533234e-01 3.974849930927e-01 3.955313473109e-01 3.935344298250e-01 3.914976286389e-01 3.894210225131e-01 3.873054344685e-01 3.851528336747e-01 3.829613008690e-01 3.807307887110e-01 3.784609392225e-01 3.761530541985e-01 3.738068390740e-01 3.714242300627e-01 3.690053199177e-01 3.665506044707e-01 3.640610353940e-01 3.615353865466e-01 3.589745431534e-01 3.563777616304e-01 3.537477064845e-01 3.510857512588e-01 3.483923000510e-01 3.456692463573e-01 3.429139661274e-01 3.401263276784e-01 3.373086395204e-01 3.344621217314e-01 3.315877459372e-01 3.286896350429e-01 3.257635972563e-01 3.228108595112e-01 3.198306028526e-01 3.168245252479e-01 3.137971352411e-01 3.107491136413e-01 3.076827049797e-01 3.045956027294e-01 3.014871636341e-01 2.983613334433e-01 2.952175426856e-01 2.920629655115e-01 2.888979861669e-01 2.857226773518e-01 2.825372326343e-01 2.793414720008e-01 2.761388191097e-01 2.729336918096e-01 2.697269581551e-01 2.665214472237e-01 2.633161178510e-01 2.601143430853e-01 2.569168921158e-01 2.537267248237e-01 2.505481435121e-01 2.473822970239e-01 2.442335970706e-01 2.411042762066e-01 2.379951128776e-01 2.349103240635e-01 2.318523252902e-01 2.288254983414e-01 2.258329039697e-01 2.228783837152e-01 2.199669711190e-01 2.171006816522e-01 2.142825934002e-01 2.115179831684e-01 2.088115554886e-01 2.061685422713e-01 2.035916581491e-01 2.010867383914e-01 1.986576208798e-01 1.963113743690e-01 1.940502022253e-01 1.918804885743e-01 1.898071462127e-01 1.878356835525e-01 1.859700903950e-01 1.842161266440e-01 1.825792467295e-01 1.810627553220e-01 1.796717664546e-01 1.784115698987e-01 1.772869568341e-01 1.762995270282e-01 1.754550981932e-01 1.747561372798e-01 1.742042439893e-01 1.738046082818e-01 1.735571237727e-01 1.734638650135e-01 1.735255541839e-01 1.737436508812e-01 1.741169972812e-01 1.746446803326e-01 1.753268936875e-01 1.761610567082e-01 1.771449666946e-01 1.782786102817e-01 1.795555816225e-01 1.809747463090e-01 1.825320400465e-01 1.842222235473e-01 1.860432741124e-01 1.879886400271e-01 1.900553122359e-01 1.922382840023e-01 1.945324810571e-01 1.969319244573e-01 1.994333486808e-01 2.020314771994e-01 2.047200714550e-01 2.074960208295e-01 2.103538106491e-01 2.132867486547e-01 2.162942439683e-01 2.193674145521e-01 2.225034619414e-01 2.256990351402e-01 2.289471025548e-01 2.322468323545e-01 2.355901781073e-01 2.389779750557e-01 2.424012840442e-01 2.458600206745e-01 2.493495541481e-01 2.528652503952e-01 2.564048959031e-01 2.599657352120e-01 2.635426184159e-01 2.671354726675e-01 2.707366372402e-01 2.743486014301e-01 2.779644123410e-01 2.815829319417e-01 2.852027704481e-01 2.888191169520e-01 2.924311406955e-01 2.960360249513e-01 2.996298328325e-01 3.032137347283e-01 3.067807192789e-01 3.103335030719e-01 3.138666446295e-01 3.173790301060e-01 3.208699538100e-01 3.243354276830e-01 3.277762132872e-01 3.311864820231e-01 3.345682616363e-01 3.379192387662e-01 3.412345310542e-01 3.445175075309e-01 3.477612603752e-01 3.509686165138e-01 3.541356959957e-01 3.572612213751e-01 3.603449823364e-01 3.633831392407e-01 3.663774780047e-01 3.693234155908e-01 3.722211619549e-01 3.750702240776e-01 3.778669568743e-01 3.806132555344e-01 3.833045868927e-01 3.859413434252e-01 3.885239083335e-01 3.910475012930e-01 3.935156106846e-01 3.959232242602e-01 3.982713025399e-01 4.005599121270e-01 4.027838176401e-01 4.049481612278e-01 4.070461601122e-01 4.090809069066e-01 4.110497104773e-01 4.129510961193e-01 4.147873852445e-01 4.165532621437e-01 4.182528409378e-01 4.198814569706e-01 4.214404339680e-01 4.229290758248e-01 4.243451065897e-01 4.256917162631e-01 4.269634238405e-01 4.281645365332e-01 4.292916502932e-01 4.303440508873e-01 4.313245126405e-01 4.322288620755e-01 4.330590607838e-01 4.338140164087e-01 4.344939909859e-01 4.350987834536e-01 4.356259249382e-01 4.360790174789e-01 4.364546852869e-01 4.367543834155e-01 4.369786993148e-01 4.371259573922e-01 4.371991337855e-01 4.371942556482e-01 4.371154053627e-01 4.369605517349e-01 4.367307177605e-01 4.364264352346e-01 4.360461236869e-01 4.355941931422e-01 4.350669704761e-01 4.344674078319e-01 4.337942310982e-01 4.330485022468e-01 4.322323436641e-01 4.313448968713e-01 4.303871658071e-01 4.293610041995e-01 4.282647108179e-01 4.271027499692e-01 4.258737198444e-01 4.245791942250e-01 4.232207151334e-01 4.217990658686e-01 4.203159449815e-01 4.187715593290e-01 4.171692181119e-01 4.155092123813e-01 4.137925345853e-01 4.120211768733e-01 4.101967431835e-01 4.083214150668e-01 4.063951345275e-01 4.044224098496e-01 4.024032811450e-01 4.003391704919e-01 3.982352321770e-01 3.960909910403e-01 3.939091708450e-01 3.916928906827e-01 3.894449771245e-01 3.871662148514e-01 3.848604432503e-01 3.825304328334e-01 3.801778883796e-01 3.778068645936e-01 3.754188998182e-01 3.730183091040e-01 3.706075744748e-01 3.681893032364e-01 3.657669257412e-01 3.633443945592e-01 3.609244560138e-01 3.585116123821e-01 3.561085041158e-01 3.537191808754e-01 3.513475511422e-01 3.489969392080e-01 3.466710308456e-01 3.443749524636e-01 3.421111841171e-01 3.398860765466e-01 3.377002437046e-01 3.355599612059e-01 3.334690802932e-01 3.314306915027e-01 3.294493520341e-01 3.275290631448e-01 3.256751577573e-01 3.238884161068e-01 3.221765747529e-01 3.205400910508e-01 3.189842277763e-01 3.175152760508e-01 3.161319131799e-01 3.148434132606e-01 3.136468577440e-01 3.125498154398e-01 3.115546090712e-01 3.106599847919e-01 3.098763410157e-01 3.091968407246e-01 3.086323022866e-01 3.081760314722e-01 3.078372122803e-01 3.076125597946e-01 3.075024731947e-01 3.075139035571e-01 3.076374548242e-01 3.078850484775e-01 3.082452899401e-01 3.087261597093e-01 3.093238141612e-01 3.100342336760e-01 3.108643749806e-01 3.118022389459e-01 3.128566414665e-01 3.140165870348e-01 3.152843843304e-01 3.166578764064e-01 3.181289324895e-01 3.197053045986e-01 3.213701644178e-01 3.231325893210e-01 3.249816689783e-01 3.269166435196e-01 3.289363430913e-01 3.310283051984e-01 3.332022077968e-01 3.354396790592e-01 3.377489101481e-01 3.401217889555e-01 3.425481635436e-01 3.450377217082e-01 3.475682766065e-01 3.501537100471e-01 3.527766583876e-01 3.554393822776e-01 3.581401207327e-01 3.608636981564e-01 3.636242447931e-01 3.663974490744e-01 3.691976180557e-01 3.720114370246e-01 3.748337879058e-01 3.776722044010e-01 3.805036072954e-01 3.833494747231e-01 3.861828731547e-01 3.890171314809e-01 3.918430677091e-01 3.946506493131e-01 3.974549109681e-01 4.002278792813e-01 4.029914515852e-01 4.057235215126e-01 4.084308288946e-01 4.111141635083e-01 4.137549227729e-01 4.163756336498e-01 4.189443952672e-01 4.214857374506e-01 4.239796606216e-01 4.264288453776e-01 4.288398153769e-01 4.311904788336e-01 4.335051376824e-01 4.357559363485e-01 4.379612907169e-01 4.401063511867e-01 4.421937298693e-01 4.442259469272e-01 4.461893469301e-01 4.481000648502e-01 4.499381416161e-01 4.517172944667e-01 4.534247360390e-01 4.550672729719e-01 4.566399844043e-01 4.581403947837e-01 4.595739923405e-01 4.609292179460e-01 4.622188118356e-01 4.634258691988e-01 4.645653424779e-01 4.656245160971e-01 4.666078295415e-01 4.675190375161e-01 4.683441752675e-01 4.691023294377e-01 4.697702443326e-01 4.703714725882e-01 4.708850329247e-01 4.713229485307e-01 4.716864166557e-01 4.719614252803e-01 4.721701640924e-01 4.722897885493e-01 4.723390079414e-01 4.723104304253e-01 4.722007058689e-01 4.720231873157e-01 4.717619815627e-01 4.714333225569e-01 4.710291690884e-01 4.705514823519e-01 4.700083986615e-01 4.693889685262e-01 4.687083738029e-01 4.679583776259e-01 4.671416697694e-01 4.662702488442e-01 4.653290402010e-01 4.643394234975e-01 4.632885866043e-01 4.621866444782e-01 4.610369506549e-01 4.598345661441e-01 4.585957027739e-01 4.573081946492e-01 4.559875910564e-01 4.546322624386e-01 4.532439743433e-01 4.518343471506e-01 4.503959542312e-01 4.489425475975e-01 4.474739842022e-01 4.459953180679e-01 4.445121483583e-01 4.430278002975e-01 4.415485897304e-01 4.400777459818e-01 4.386211056104e-01 4.371867818177e-01 4.357749010298e-01 4.343951387645e-01 4.330509989374e-01 4.317457866532e-01 4.304915496015e-01 4.292846161683e-01 4.281397810753e-01 4.270558376176e-01 4.260406622354e-01 4.251010931673e-01 4.242360071631e-01 4.234593377080e-01 4.227699515160e-01 4.221739841994e-01 4.216779895269e-01 4.212833733174e-01 4.209961042122e-01 4.208196395355e-01 4.207552296063e-01 4.208110388668e-01 4.209825470499e-01 4.212789689346e-01 4.216989152847e-01 4.222424359330e-01 4.229174105157e-01 4.237152647662e-01 4.246443037070e-01 4.257001268899e-01 4.268822855603e-01 4.281944059409e-01 4.296271217425e-01 4.311878070843e-01 4.328663506306e-01 4.346665707226e-01 4.365822593134e-01 4.386098456438e-01 4.407483893456e-01 4.429908692128e-01 4.453364968052e-01 4.477769535855e-01 4.503122837094e-01 4.529333833542e-01 4.556378745600e-01 4.584211536558e-01 4.612732802131e-01 4.641959019228e-01 4.671767425815e-01 4.702143444666e-01 4.733011066237e-01 4.764324302643e-01 4.796018748695e-01 4.828022421501e-01 4.860317333889e-01 4.892796288030e-01 4.925438688608e-01 4.958172312023e-01 4.990913698302e-01 5.023668038832e-01 5.056308134245e-01 5.088833952670e-01 5.121171328565e-01 5.153218386323e-01 5.185022153168e-01 5.216413774102e-01 5.247397473624e-01 5.277937859956e-01 5.307917552973e-01 5.337367851544e-01 5.366148765602e-01 5.394262151340e-01 5.421646204014e-01 5.448225553312e-01 5.473993150013e-01 5.498847106705e-01 5.522782291476e-01 5.545722041694e-01 5.567639077325e-01 5.588449166207e-01 5.608158523551e-01 5.626692211761e-01 5.643999273158e-01 5.660077606182e-01 5.674858546163e-01 5.688316320759e-01 5.700412647103e-01 5.711133181823e-01 5.720437104598e-01 5.728317289289e-01 5.734758289806e-01 5.739740406301e-01 5.743294727728e-01 5.745372673767e-01 5.746036862972e-01 5.745283063486e-01 5.743152210326e-01 5.739683779478e-01 5.734923070436e-01 5.728944453715e-01 5.721814454956e-01 5.713618215944e-01 5.704451013851e-01 5.694451567305e-01 5.683716639939e-01 5.672419818819e-01 5.660687715210e-01 5.648717747844e-01 5.636688888401e-01 5.624786835440e-01 5.613265551268e-01 5.602309356815e-01 5.592177116517e-01 5.583141350845e-01 5.575423776350e-01 5.569297875399e-01 5.565062765581e-01 5.562932264554e-01 5.563204161270e-01 5.566125758353e-01 5.571937998992e-01 5.580868222789e-01 5.593132352468e-01 5.608939881096e-01 5.628390225056e-01 5.651691973583e-01 5.678891826306e-01 5.710043087972e-01 5.745222462540e-01 5.784350458037e-01 5.827405084253e-01 5.874263371378e-01 5.924807239213e-01 5.978799587328e-01 6.036061778460e-01 6.096326502806e-01 6.159259417530e-01 6.224595392069e-01 6.291920566012e-01 6.360879976672e-01 6.431090819474e-01 6.502129537096e-01 6.573553895142e-01 6.644960461300e-01 6.715902434380e-01 6.785960461129e-01 6.854696154564e-01 6.921696567839e-01 6.986579027686e-01 7.048905384320e-01 7.108360585293e-01 7.164580387520e-01 7.217232296755e-01 7.266041970508e-01 7.310754999453e-01 7.351124550425e-01 7.386986251834e-01 7.418188352638e-01 7.444611403980e-01 7.466193793658e-01 7.482920059488e-01 7.494800424357e-01 7.501921906889e-01 7.504373259347e-01 7.502326324941e-01 7.495980778783e-01 7.485570470550e-01 7.471375121854e-01 7.453729707957e-01 7.432964286392e-01 7.409472480021e-01 7.383645372814e-01 7.355898360736e-01 7.326684910536e-01 7.296407579376e-01 7.265528290955e-01 7.234453430338e-01 7.203568848746e-01 7.173256933045e-01 7.143860083799e-01 7.115638383934e-01 7.088850706573e-01 7.063682079927e-01 7.040231829054e-01 7.018579038301e-01 6.998679427319e-01 6.980508721286e-01 6.963867524463e-01 6.948628262028e-01 6.934522231312e-01 6.921253547456e-01 6.908560123810e-01 6.896050883366e-01 6.883463935636e-01 6.870416317028e-01 6.856630559613e-01 6.841832966262e-01 6.825771062811e-01 6.808311846425e-01 6.789318440146e-01 6.768808928464e-01 6.746779504454e-01 6.723435153875e-01 6.698985013983e-01 6.673753967944e-01 6.648192264834e-01 6.622743626939e-01 6.598028456822e-01 6.574629454283e-01 6.553244335860e-01 6.534527056439e-01 6.519161019832e-01 6.507790200604e-01 6.500993722560e-01 6.499274292922e-01 6.502985281141e-01 6.512422871105e-01 6.527636570393e-01 6.548589255874e-01 6.574990284951e-01 6.606466030713e-01 6.642432011698e-01 6.682172808993e-01 6.724866804195e-01 6.769572748349e-01 6.815316671084e-01 6.861078604812e-01 6.905858227088e-01 6.948693153748e-01 6.988721701794e-01 7.025138648826e-01 7.057311378140e-01 7.084767788016e-01 7.107199129600e-01 7.124513920628e-01 7.136782974305e-01 7.144350760973e-01 7.147685725799e-01 7.147541101369e-01 7.144776431383e-01 7.140428365744e-01 7.135637632563e-01 7.131644958723e-01 7.129721111319e-01 7.131032470080e-01 7.136800256293e-01 7.147961936914e-01 7.165389027646e-01 7.189654702248e-01 7.221114632239e-01 7.259856789687e-01 7.305685767614e-01 7.358192849712e-01 7.416686276720e-01 7.480384747216e-01 7.548345611476e-01 7.619572288662e-01 7.693082190614e-01 7.767942876576e-01 7.843362934522e-01 7.918618046736e-01 7.993325548499e-01 8.067131776548e-01 8.140026894553e-01 8.212141079242e-01 8.283819188534e-01 8.355586987936e-01 8.428012139707e-01 8.501858761749e-01 8.577801559107e-01 8.656568030804e-01 8.738759680913e-01 8.824884231896e-01 8.915281189265e-01 9.010067665217e-01 9.109249705515e-01 9.212520750011e-01 9.319506846410e-01 9.429522235863e-01 9.541868178586e-01 9.655661354467e-01 9.769911436482e-01 9.883695408743e-01 9.995894200645e-01 1.010556509713e+00 1.021167412885e+00 1.031328105103e+00 1.040952679244e+00 1.049951210470e+00 1.058256894935e+00 1.065791345416e+00 1.072506743648e+00 1.078351508092e+00 1.083289239719e+00 1.087300643589e+00 1.090368900992e+00 1.092506578718e+00 1.093719946984e+00 1.094047960269e+00 1.093529109394e+00 1.092211858921e+00 1.090160367125e+00 1.087424829350e+00 1.084080173906e+00 1.080180640152e+00 1.075791446403e+00 1.070976695167e+00 1.065792543604e+00 1.060314429802e+00 1.054605185542e+00 1.048757326072e+00 1.043644822694e+00 1.037781692698e+00 1.031591947718e+00 1.025617915148e+00 1.020373515186e+00 1.016198052280e+00 1.013140764836e+00 1.010947820919e+00 1.009159940671e+00 1.007248640039e+00 1.004774824246e+00 1.001520347205e+00 9.975539495638e-01 9.931810456477e-01 9.888542266613e-01 9.850268524440e-01 9.820031718273e-01 9.798491143029e-01 9.784087853057e-01 9.773746491378e-01 9.764154574648e-01 9.753466069713e-01 9.742183310488e-01 9.733269561949e-01 9.731491804985e-01 9.742026716563e-01 9.768422475933e-01 9.811131353823e-01 9.866956381458e-01 9.929394890662e-01 9.990110598001e-01 1.004133539055e+00 1.007807248174e+00 1.009964232293e+00 1.011070155601e+00 1.012124099351e+00 1.014755970176e+00 1.004106040857e+00 9.105361673006e-01 9.072914716441e-01 9.075738050664e-01 9.094662522675e-01 9.149758557295e-01 9.244558965230e-01 9.363903985657e-01 9.479486106320e-01 9.560208779554e-01 9.582936776947e-01 9.539969617797e-01 9.441427281613e-01 9.314090277056e-01 9.195173805256e-01 9.123685471578e-01 9.129091880669e-01 9.222225785560e-01 9.391241939736e-01 9.604926281591e-01 9.821570951026e-01 9.998948642950e-01 1.010395332775e+00 1.011881688057e+00 1.004582352277e+00 9.908237630036e-01 9.747762146866e-01 9.615910137767e-01 9.559274170807e-01 9.602714016387e-01 9.737046416412e-01 9.920857676433e-01 1.009395465768e+00 1.019753312449e+00 1.019197866204e+00 1.006983223380e+00 9.862066134285e-01 9.635558728600e-01 9.478359394916e-01 9.469058254720e-01 9.640820915253e-01 9.960664138873e-01 1.034179008442e+00 1.067713277396e+00 1.087383808256e+00 1.087640786245e+00 1.067876817920e+00 1.032855873209e+00 9.921003655658e-01 9.579493462039e-01 9.415303007904e-01 9.478545085987e-01 9.732273499548e-01 1.007456107444e+00 1.038918157473e+00 1.058863494754e+00 1.063635704904e+00 1.054929287046e+00 1.038768535479e+00 1.023108916899e+00 1.014603621364e+00 1.015619828690e+00 1.023260447627e+00 1.031176517067e+00 1.032868683209e+00 1.024822886864e+00 1.008143265733e+00 9.885917534258e-01 9.745798474130e-01 9.734974700447e-01 9.877244107259e-01 1.012990339343e+00 1.040386710994e+00 1.060299371207e+00 1.066059542345e+00 1.055906932705e+00 1.033460766255e+00 1.006565957603e+00 9.845864447985e-01 9.745122078924e-01 9.776172262979e-01 9.890611242301e-01 1.000767472362e+00 1.005619385908e+00 1.000531828122e+00 9.876692265032e-01 9.735032763742e-01 9.659266481891e-01 9.701476633208e-01 9.854409414432e-01 1.005193976832e+00 1.020023926056e+00 1.021991332879e+00 1.007715067439e+00 9.799762933099e-01 9.475231845999e-01 9.226629145105e-01 9.162997452241e-01 9.320929709637e-01 9.641943377530e-01 1.000566045748e+00 1.028960639356e+00 1.041370050312e+00 1.036097667771e+00 1.017779619226e+00 9.957387389656e-01 9.805843966854e-01 9.795783518671e-01 9.931815263407e-01 1.015162466494e+00 1.036363438229e+00 1.049126307730e+00 1.050252270062e+00 1.041795015044e+00 1.029917427228e+00 1.022156305781e+00 1.023757834672e+00 1.035023358356e+00 1.051198457539e+00 1.065109898579e+00 1.070566975040e+00 1.064925019394e+00 1.050001124399e+00 1.031289241970e+00 1.015732365163e+00 1.008542288584e+00 1.010744763497e+00 1.018842977741e+00 1.026981222967e+00 1.030036601107e+00 1.025988934414e+00 1.016678369199e+00 1.006758031583e+00 1.001304466257e+00 1.002936539611e+00 1.010208418247e+00 1.018271604799e+00 1.021512688487e+00 1.016520624986e+00 1.004134149287e+00 9.897581856906e-01 9.815203925714e-01 9.865099075667e-01 1.006585236074e+00 1.036775061819e+00 1.067400449224e+00 1.088375283274e+00 1.093058693718e+00 1.080596313214e+00 1.056602838850e+00 1.031890142860e+00 1.018859724164e+00 1.025812979794e+00 1.052304396446e+00 1.089187263180e+00 1.123347168293e+00 1.143243119424e+00 1.142578996370e+00 1.121862569707e+00 1.088383421358e+00
 9.028414219501e-01 9.018331544536e-01 9.007514722195e-01 8.997296292787e-01 8.988354968598e-01 8.980322138616e-01 8.972499058088e-01 8.964484412291e-01 8.955896186586e-01 8.946271642541e-01 8.935468313626e-01 8.924177080841e-01 8.913529271121e-01 8.904113559641e-01 8.895640175151e-01 8.887376439661e-01 8.878705553725e-01 8.869146235516e-01 8.858413753243e-01 8.846735841288e-01 8.834990080706e-01 8.824081208262e-01 8.814298765767e-01 8.805196223340e-01 8.796153743583e-01 8.786713036581e-01 8.776479749957e-01 8.765138652984e-01 8.752860166627e-01 8.740466462005e-01 8.728933903526e-01 8.718664644565e-01 8.709265127513e-01 8.699888849653e-01 8.689714126989e-01 8.678278383435e-01 8.665672499995e-01 8.652580535912e-01 8.639907830192e-01 8.628187743895e-01 8.617330819834e-01 8.606890669701e-01 8.596409566860e-01 8.585439535692e-01 8.573516414279e-01 8.560447913779e-01 8.546646537926e-01 8.533045595433e-01 8.520503424808e-01 8.509217303859e-01 8.498650604570e-01 8.487796962174e-01 8.475756424378e-01 8.462228456634e-01 8.447775850487e-01 8.433408707082e-01 8.419906418192e-01 8.407362468041e-01 8.395338526372e-01 8.383341780588e-01 8.371022791409e-01 8.358158824541e-01 8.344589598857e-01 8.330272641189e-01 8.315507911115e-01 8.300842321474e-01 8.286898820351e-01 8.274040695678e-01 8.262036181489e-01 8.249964973435e-01 8.236728790699e-01 8.221779728473e-01 8.205607728932e-01 8.189411266734e-01 8.174306741830e-01 8.160661003731e-01 8.147978111095e-01 8.135173540728e-01 8.121221874177e-01 8.105793720127e-01 8.089402654596e-01 8.072953563789e-01 8.057107795235e-01 8.042041245676e-01 8.027533662782e-01 8.013216902756e-01 7.998668724376e-01 7.983608735115e-01 7.967963260890e-01 7.951770382373e-01 7.935095612196e-01 7.918199871322e-01 7.901552243916e-01 7.885645177520e-01 7.870523109795e-01 7.855778631371e-01 7.840680578219e-01 7.824530176488e-01 7.807008596018e-01 7.788442428276e-01 7.769839857002e-01 7.752221355266e-01 7.736024615358e-01 7.720871045361e-01 7.705769886783e-01 7.689597869829e-01 7.671661467101e-01 7.652159911402e-01 7.632169586833e-01 7.612992847073e-01 7.595438517049e-01 7.579406454057e-01 7.563974463357e-01 7.547790136404e-01 7.529812938231e-01 7.509956503165e-01 7.489150528186e-01 7.468767852460e-01 7.449849849044e-01 7.432592421622e-01 7.416275469931e-01 7.399593155183e-01 7.381416774805e-01 7.361465358563e-01 7.340386324074e-01 7.319309346404e-01 7.299214187275e-01 7.280503447672e-01 7.262780647512e-01 7.245105575788e-01 7.226520052344e-01 7.206615152862e-01 7.185620445256e-01 7.164194273655e-01 7.143116620963e-01 7.122896210449e-01 7.103552145610e-01 7.084521903190e-01 7.065103822484e-01 7.044794252936e-01 7.023455677065e-01 7.001411562602e-01 6.979255970544e-01 6.957602654282e-01 6.936654141818e-01 6.916151249222e-01 6.895582584630e-01 6.874441595462e-01 6.852440390309e-01 6.829699334810e-01 6.806692829565e-01 6.783922293197e-01 6.761618019382e-01 6.739737254273e-01 6.717988386751e-01 6.696019845114e-01 6.673543181879e-01 6.650562787620e-01 6.627280735025e-01 6.603908849849e-01 6.580593478206e-01 6.557437341727e-01 6.534425795505e-01 6.511465978617e-01 6.488455149112e-01 6.465343076829e-01 6.442019501597e-01 6.418335986170e-01 6.394285631469e-01 6.369971301592e-01 6.345570882096e-01 6.321291483137e-01 6.297313388360e-01 6.273566078271e-01 6.249755786585e-01 6.225528740223e-01 6.200659782801e-01 6.175160867397e-01 6.149302564717e-01 6.123548767136e-01 6.098276343322e-01 6.073451213838e-01 6.048709205078e-01 6.023544593851e-01 5.997558770927e-01 5.970744741399e-01 5.943544007747e-01 5.916568446822e-01 5.890183955790e-01 5.864326240891e-01 5.838533455535e-01 5.812243248628e-01 5.785139355491e-01 5.757402098989e-01 5.729583043865e-01 5.702174400040e-01 5.675375395950e-01 5.648970792062e-01 5.622475377254e-01 5.595460309791e-01 5.567835708104e-01 5.539901168703e-01 5.512110700394e-01 5.484783484993e-01 5.457928415862e-01 5.431221454914e-01 5.404217815736e-01 5.376661263884e-01 5.348691349943e-01 5.320659157504e-01 5.292923998699e-01 5.265588890718e-01 5.238419494654e-01 5.210997112533e-01 5.183031140084e-01 5.154593375871e-01 5.125967140404e-01 5.097474753851e-01 5.069244196428e-01 5.041074964656e-01 5.012653184975e-01 4.983726244604e-01 4.954342275123e-01 4.924730880137e-01 4.895169448719e-01 4.865792189673e-01 4.836492196316e-01 4.806985196892e-01 4.777075831849e-01 4.746788033125e-01 4.716346087067e-01 4.685980826425e-01 4.655827412395e-01 4.625779899134e-01 4.595585657269e-01 4.565106773294e-01 4.534372529293e-01 4.503588468630e-01 4.472950328561e-01 4.442538898499e-01 4.412176529404e-01 4.381627331309e-01 4.350793305978e-01 4.319736915045e-01 4.288670937499e-01 4.257742390374e-01 4.226929043449e-01 4.196028814188e-01 4.164806069370e-01 4.133259195596e-01 4.101537570855e-01 4.069831306474e-01 4.038208282174e-01 4.006545188103e-01 3.974646889335e-01 3.942433965941e-01 3.910080785795e-01 3.877794376075e-01 3.845676724090e-01 3.813631788390e-01 3.781440439076e-01 3.748986472538e-01 3.716429149366e-01 3.683998746854e-01 3.651791622999e-01 3.619671928470e-01 3.587387561923e-01 3.554762822586e-01 3.521888580604e-01 3.489022364552e-01 3.456284993957e-01 3.423584845837e-01 3.390691945881e-01 3.357517555614e-01 3.324127229288e-01 3.290768200351e-01 3.257583261693e-01 3.224456763565e-01 3.191233972450e-01 3.157881077247e-01 3.124482909302e-01 3.091203856198e-01 3.058046928859e-01 3.024893835663e-01 2.991538822960e-01 2.958019996806e-01 2.924476889058e-01 2.891009774861e-01 2.857613790016e-01 2.824135514113e-01 2.790488154857e-01 2.756745815076e-01 2.723075572655e-01 2.689558605615e-01 2.656100529171e-01 2.622627869034e-01 2.589091026223e-01 2.555578626001e-01 2.522176683423e-01 2.488870314418e-01 2.455557537091e-01 2.422172335088e-01 2.388783942792e-01 2.355456797993e-01 2.322225715891e-01 2.289068592344e-01 2.255917431521e-01 2.222807094614e-01 2.189825127768e-01 2.157006553930e-01 2.124300991321e-01 2.091654373104e-01 2.059062285623e-01 2.026565748542e-01 1.994244121153e-01 1.962102996095e-01 1.930050798877e-01 1.898089916181e-01 1.866258223362e-01 1.834636201263e-01 1.803256702352e-01 1.772106828127e-01 1.741154139010e-01 1.710412280177e-01 1.679952583644e-01 1.649786010837e-01 1.619916342257e-01 1.590330984671e-01 1.561043337735e-01 1.532094799728e-01 1.503549294138e-01 1.475397368125e-01 1.447638746348e-01 1.420345286809e-01 1.393535860588e-01 1.367262336595e-01 1.341541084962e-01 1.316381911643e-01 1.291811491168e-01 1.267903369561e-01 1.244698309821e-01 1.222223766792e-01 1.200520971508e-01 1.179629701739e-01 1.159595527592e-01 1.140477067998e-01 1.122319860054e-01 1.105156479607e-01 1.089065392795e-01 1.074090170611e-01 1.060265283967e-01 1.047618565246e-01 1.036201155154e-01 1.026048884579e-01 1.017236245259e-01 1.009797997083e-01 1.003726871320e-01 9.990555212137e-02 9.957938642108e-02 9.939721684948e-02 9.935968471285e-02 9.946711093201e-02 9.971793452431e-02 1.001103580461e-01 1.006419643996e-01 1.013096312125e-01 1.021126338481e-01 1.030469239150e-01 1.041093205182e-01 1.052935384431e-01 1.065948265825e-01 1.080090087234e-01 1.095327506770e-01 1.111605062475e-01 1.128857726904e-01 1.147037261074e-01 1.166108038293e-01 1.186011498835e-01 1.206706616167e-01 1.228137217538e-01 1.250268997248e-01 1.273055384070e-01 1.296460165331e-01 1.320442107370e-01 1.344968025010e-01 1.369981360545e-01 1.395463934463e-01 1.421387025909e-01 1.447704471217e-01 1.474412027422e-01 1.501468083658e-01 1.528858519408e-01 1.556538692468e-01 1.584488059907e-01 1.612690992352e-01 1.641126912980e-01 1.669779051395e-01 1.698627983028e-01 1.727653456548e-01 1.756840243113e-01 1.786177600774e-01 1.815639967874e-01 1.845222318080e-01 1.874903442924e-01 1.904673533197e-01 1.934524096442e-01 1.964442903404e-01 1.994411143030e-01 2.024430233759e-01 2.054484225952e-01 2.084560482629e-01 2.114657734733e-01 2.144762385492e-01 2.174857512391e-01 2.204950490358e-01 2.235019846390e-01 2.265069171841e-01 2.295092887752e-01 2.325078318870e-01 2.355020880832e-01 2.384895646736e-01 2.414721102404e-01 2.444474622988e-01 2.474161339917e-01 2.503773673394e-01 2.533297192806e-01 2.562743824918e-01 2.592088729681e-01 2.621325346131e-01 2.650465019750e-01 2.679495434264e-01 2.708408723590e-01 2.737214761355e-01 2.765891877576e-01 2.794429011306e-01 2.822844327242e-01 2.851111895666e-01 2.879248450271e-01 2.907228414990e-01 2.935071550385e-01 2.962748124820e-01 2.990272266285e-01 3.017631555032e-01 3.044813664371e-01 3.071836750877e-01 3.098678592420e-01 3.125353113355e-01 3.151851073969e-01 3.178153873272e-01 3.204263783232e-01 3.230181549659e-01 3.255904123546e-01 3.281437676588e-01 3.306774516430e-01 3.331906231143e-01 3.356810757046e-01 3.381508301529e-01 3.405969253943e-01 3.430222296576e-01 3.454267455406e-01 3.478067756381e-01 3.501652596221e-01 3.524986086892e-01 3.548065344323e-01 3.570917965481e-01 3.593515384831e-01 3.615881027068e-01 3.637999573942e-01 3.659857978565e-01 3.681451980680e-01 3.702772321954e-01 3.723834133554e-01 3.744630842313e-01 3.765165283179e-01 3.785423976892e-01 3.805414854538e-01 3.825119390712e-01 3.844538083847e-01 3.863665073286e-01 3.882505424029e-01 3.901069358935e-01 3.919338398016e-01 3.937310695995e-01 3.954986740572e-01 3.972358817157e-01 3.989417658930e-01 4.006167741450e-01 4.022621128180e-01 4.038765993033e-01 4.054593344392e-01 4.070101667894e-01 4.085287036878e-01 4.100133044374e-01 4.114658768612e-01 4.128862314425e-01 4.142731369400e-01 4.156264797215e-01 4.169469245369e-01 4.182309272608e-01 4.194806503198e-01 4.206964534921e-01 4.218778688290e-01 4.230239961736e-01 4.241354770487e-01 4.252106294956e-01 4.262504822385e-01 4.272547576939e-01 4.282235081149e-01 4.291545701744e-01 4.300490198401e-01 4.309065238586e-01 4.317266909840e-01 4.325104181500e-01 4.332578323497e-01 4.339647945339e-01 4.346340833568e-01 4.352644743673e-01 4.358567561074e-01 4.364104296526e-01 4.369259329868e-01 4.374027454958e-01 4.378391872270e-01 4.382364174687e-01 4.385930453761e-01 4.389115874768e-01 4.391907089900e-01 4.394293327638e-01 4.396290851094e-01 4.397856767753e-01 4.399027050718e-01 4.399790792390e-01 4.400140271047e-01 4.400094117104e-01 4.399620879657e-01 4.398742744267e-01 4.397448915530e-01 4.395737737733e-01 4.393611481370e-01 4.391070922908e-01 4.388102369413e-01 4.384724995043e-01 4.380923463081e-01 4.376704860847e-01 4.372063705212e-01 4.366986588261e-01 4.361490791705e-01 4.355567814951e-01 4.349219497112e-01 4.342459247376e-01 4.335271206171e-01 4.327637959310e-01 4.319589082662e-01 4.311092141398e-01 4.302166455325e-01 4.292831721680e-01 4.283061398124e-01 4.272873264417e-01 4.262263533779e-01 4.251209771739e-01 4.239731677146e-01 4.227819004338e-01 4.215474603863e-01 4.202709538552e-01 4.189514468839e-01 4.175904913209e-01 4.161875417128e-01 4.147412127081e-01 4.132543037210e-01 4.117232262475e-01 4.101493285293e-01 4.085339050696e-01 4.068760745067e-01 4.051771864204e-01 4.034387264921e-01 4.016587819563e-01 3.998381803998e-01 3.979746940714e-01 3.960686897851e-01 3.941212898048e-01 3.921339178814e-01 3.901083095401e-01 3.880443109502e-01 3.859394543405e-01 3.837963623989e-01 3.816105051298e-01 3.793862803127e-01 3.771241295291e-01 3.748254046844e-01 3.724903992193e-01 3.701192855927e-01 3.677116273141e-01 3.652661163183e-01 3.627842667536e-01 3.602675773569e-01 3.577160451064e-01 3.551304634015e-01 3.525124795912e-01 3.498621421171e-01 3.471777435259e-01 3.444613405455e-01 3.417124789087e-01 3.389329638185e-01 3.361244651314e-01 3.332883325681e-01 3.304256147386e-01 3.275339113765e-01 3.246148289806e-01 3.216683751505e-01 3.186977934599e-01 3.157034831869e-01 3.126885983314e-01 3.096518120539e-01 3.065918862203e-01 3.035105835008e-01 3.004080109520e-01 2.972880245697e-01 2.941540380142e-01 2.910072617959e-01 2.878459488310e-01 2.846685485924e-01 2.814804133068e-01 2.782820554699e-01 2.750780708419e-01 2.718717759848e-01 2.686633451069e-01 2.654518506624e-01 2.622388001129e-01 2.590272710664e-01 2.558220504415e-01 2.526254304755e-01 2.494383646893e-01 2.462631787519e-01 2.431008763422e-01 2.399558726052e-01 2.368291373415e-01 2.337255195080e-01 2.306486589665e-01 2.276012528044e-01 2.245875077555e-01 2.216085159921e-01 2.186699860775e-01 2.157729323457e-01 2.129231341988e-01 2.101254819806e-01 2.073837751957e-01 2.047041262881e-01 2.020876182828e-01 1.995401981062e-01 1.970655740118e-01 1.946708748416e-01 1.923601880200e-01 1.901380707486e-01 1.880102403522e-01 1.859820137850e-01 1.840583861674e-01 1.822435412865e-01 1.805441534469e-01 1.789639332594e-01 1.775076954285e-01 1.761811939205e-01 1.749875246461e-01 1.739327991527e-01 1.730173047266e-01 1.722482341412e-01 1.716266708234e-01 1.711569758660e-01 1.708394229864e-01 1.706773780869e-01 1.706706463319e-01 1.708201890589e-01 1.711279587836e-01 1.715919175567e-01 1.722120304545e-01 1.729853690016e-01 1.739118124990e-01 1.749880628800e-01 1.762111661839e-01 1.775788664925e-01 1.790860996309e-01 1.807307887929e-01 1.825074226998e-01 1.844127932371e-01 1.864413435686e-01 1.885879249603e-01 1.908484482250e-01 1.932179400981e-01 1.956906042667e-01 1.982628970423e-01 2.009283851702e-01 2.036823212845e-01 2.065204296089e-01 2.094368540533e-01 2.124277649932e-01 2.154876616717e-01 2.186129440597e-01 2.217987245089e-01 2.250383365378e-01 2.283328995797e-01 2.316721491839e-01 2.350564952311e-01 2.384794193405e-01 2.419379633574e-01 2.454294872387e-01 2.489484592625e-01 2.524935762855e-01 2.560598873984e-01 2.596442278678e-01 2.632447731443e-01 2.668570384366e-01 2.704794383100e-01 2.741076575796e-01 2.777400343888e-01 2.813746531624e-01 2.850064750869e-01 2.886353839565e-01 2.922575959356e-01 2.958707637156e-01 2.994748085498e-01 3.030635769571e-01 3.066389458127e-01 3.101965396371e-01 3.137336371074e-01 3.172509718167e-01 3.207429286510e-01 3.242109910408e-01 3.276514270584e-01 3.310627537994e-01 3.344438136864e-01 3.377923599387e-01 3.411082173394e-01 3.443857965990e-01 3.476281244545e-01 3.508313139527e-01 3.539935049646e-01 3.571148955930e-01 3.601920459388e-01 3.632256252991e-01 3.662133816349e-01 3.691516206031e-01 3.720444373987e-01 3.748847558738e-01 3.776753832530e-01 3.804125650924e-01 3.830955603148e-01 3.857253896070e-01 3.882976269811e-01 3.908139530159e-01 3.932710145306e-01 3.956683141958e-01 3.980078800429e-01 4.002829763940e-01 4.024980359947e-01 4.046494744480e-01 4.067369290675e-01 4.087601343552e-01 4.107158609438e-01 4.126075615205e-01 4.144297449855e-01 4.161841920952e-01 4.178708301637e-01 4.194859371956e-01 4.210330035305e-01 4.225072328200e-01 4.239110004224e-01 4.252417568065e-01 4.264995682924e-01 4.276854260773e-01 4.287960351020e-01 4.298343403127e-01 4.307964437970e-01 4.316850518698e-01 4.324981424048e-01 4.332348661157e-01 4.338980793811e-01 4.344827638663e-01 4.349930315035e-01 4.354261565067e-01 4.357832045308e-01 4.360636632994e-01 4.362657727809e-01 4.363935592051e-01 4.364429931154e-01 4.364157800855e-01 4.363135003047e-01 4.361337225418e-01 4.358794859960e-01 4.355473408387e-01 4.351419453390e-01 4.346610632775e-01 4.341043747186e-01 4.334758281772e-01 4.327718896440e-01 4.319959683198e-01 4.311475799010e-01 4.302264496360e-01 4.292354710972e-01 4.281717931499e-01 4.270415208887e-01 4.258400799903e-01 4.245722076848e-01 4.232374639299e-01 4.218354854850e-01 4.203707271644e-01 4.188415493902e-01 4.172509848488e-01 4.155996982604e-01 4.138885001363e-01 4.121205900183e-01 4.102951223424e-01 4.084157484660e-01 4.064832166653e-01 4.044995281123e-01 4.024660202959e-01 4.003845735238e-01 3.982584824644e-01 3.960871305647e-01 3.938744854243e-01 3.916229688551e-01 3.893331312004e-01 3.870104638825e-01 3.846534909168e-01 3.822680587800e-01 3.798553217977e-01 3.774191429576e-01 3.749608756379e-01 3.724842336785e-01 3.699939566913e-01 3.674886193805e-01 3.649757839432e-01 3.624557388999e-01 3.599339524290e-01 3.574126095627e-01 3.548954243573e-01 3.523854720908e-01 3.498870342351e-01 3.474042240478e-01 3.449406510972e-01 3.425008588757e-01 3.400866394365e-01 3.377048936997e-01 3.353580037698e-01 3.330491264406e-01 3.307869049432e-01 3.285703932548e-01 3.264085603353e-01 3.243004751673e-01 3.222546122574e-01 3.202730230532e-01 3.183596088723e-01 3.165213138223e-01 3.147580805740e-01 3.130778991659e-01 3.114817995821e-01 3.099755098721e-01 3.085620629400e-01 3.072437962623e-01 3.060288495948e-01 3.049137677654e-01 3.039081604895e-01 3.030099502225e-01 3.022238192280e-01 3.015536081500e-01 3.009966972846e-01 3.005625932219e-01 3.002430856893e-01 3.000493119070e-01 2.999738223353e-01 3.000228147196e-01 3.001959568051e-01 3.004878454952e-01 3.009082627042e-01 3.014449890363e-01 3.021079034262e-01 3.028882210195e-01 3.037881015452e-01 3.048064373177e-01 3.059358897934e-01 3.071833782914e-01 3.085357543250e-01 3.099994992221e-01 3.115657534833e-01 3.132317733948e-01 3.149984961555e-01 3.168539810625e-01 3.188066423497e-01 3.208395539206e-01 3.229582311490e-01 3.251554509395e-01 3.274244407338e-01 3.297695525424e-01 3.321724778039e-01 3.346460893535e-01 3.371717913420e-01 3.397522353554e-01 3.423867784018e-01 3.450577664143e-01 3.477800743482e-01 3.505291026597e-01 3.533170191380e-01 3.561309244060e-01 3.589671614730e-01 3.618300382320e-01 3.646987631904e-01 3.675913732811e-01 3.704827974044e-01 3.733851650005e-01 3.762890448421e-01 3.791850615215e-01 3.820848771684e-01 3.849636070518e-01 3.878414522339e-01 3.906966205420e-01 3.935346973772e-01 3.963565650348e-01 3.991425233017e-01 4.019144355511e-01 4.046423265499e-01 4.073464792051e-01 4.100103342903e-01 4.126330466679e-01 4.152235356388e-01 4.177575106227e-01 4.202595672300e-01 4.227014923648e-01 4.250999745398e-01 4.274456238755e-01 4.297313794759e-01 4.319713982380e-01 4.341407868229e-01 4.362620769521e-01 4.383126290736e-01 4.403049257724e-01 4.422305960289e-01 4.440870752442e-01 4.458818531411e-01 4.475987821384e-01 4.492537159004e-01 4.508293926414e-01 4.523371890928e-01 4.537668191795e-01 4.551235844044e-01 4.564042008652e-01 4.576056350139e-01 4.587348305571e-01 4.597779853385e-01 4.607510963915e-01 4.616358915885e-01 4.624478526278e-01 4.631754113805e-01 4.638222103563e-01 4.643938036827e-01 4.648742664135e-01 4.652866305541e-01 4.656055990032e-01 4.658525724763e-01 4.660153875683e-01 4.660953754340e-01 4.661037194278e-01 4.660220010234e-01 4.658720184559e-01 4.656376315259e-01 4.653287305777e-01 4.649474599686e-01 4.644852889073e-01 4.639572718223e-01 4.633511850017e-01 4.626774432480e-01 4.619371328661e-01 4.611243846964e-01 4.602533633148e-01 4.593128202152e-01 4.583157263117e-01 4.572595066890e-01 4.561427152792e-01 4.549806390105e-01 4.537601131788e-01 4.524980244845e-01 4.511897483843e-01 4.498378499257e-01 4.484550359156e-01 4.470301792325e-01 4.455823025208e-01 4.441030682078e-01 4.426033746583e-01 4.410871816269e-01 4.395541209997e-01 4.380161105171e-01 4.364698531872e-01 4.349252059841e-01 4.333866763839e-01 4.318569687866e-01 4.303438382558e-01 4.288507296541e-01 4.273833202748e-01 4.259485079826e-01 4.245487596839e-01 4.231941267933e-01 4.218849848245e-01 4.206301522585e-01 4.194356752956e-01 4.183013194002e-01 4.172420315085e-01 4.162527198033e-01 4.153461826689e-01 4.145254166293e-01 4.137915833773e-01 4.131551574039e-01 4.126137685939e-01 4.121786894318e-01 4.118495077254e-01 4.116294273197e-01 4.115266521307e-01 4.115380581908e-01 4.116689042581e-01 4.119230097576e-01 4.122985508682e-01 4.128005899853e-01 4.134274555964e-01 4.141798007010e-01 4.150610750081e-01 4.160647060516e-01 4.171989678301e-01 4.184527237880e-01 4.198303351503e-01 4.213310074971e-01 4.229457492761e-01 4.246816728970e-01 4.265252302923e-01 4.284818446751e-01 4.305410611196e-01 4.327041986942e-01 4.349642813701e-01 4.373160553589e-01 4.397574274830e-01 4.422806177859e-01 4.448839097213e-01 4.475572250826e-01 4.503011680353e-01 4.531056770714e-01 4.559671327353e-01 4.588817379344e-01 4.618372184620e-01 4.648381012797e-01 4.678698809438e-01 4.709316520636e-01 4.740165340661e-01 4.771182503797e-01 4.802349083165e-01 4.833543991268e-01 4.864788767987e-01 4.895980584817e-01 4.927079028709e-01 4.958058715301e-01 4.988800302897e-01 5.019346906139e-01 5.049584886569e-01 5.079470951806e-01 5.109014020841e-01 5.138063923714e-01 5.166684520708e-01 5.194755259934e-01 5.222230910040e-01 5.249146435173e-01 5.275343258057e-01 5.300893129890e-01 5.325663799703e-01 5.349643879944e-01 5.372804960977e-01 5.395071145137e-01 5.416440563091e-01 5.436845567183e-01 5.456263039320e-01 5.474631341094e-01 5.491944485933e-01 5.508126105143e-01 5.523188656225e-01 5.537062908890e-01 5.549728326499e-01 5.561165199354e-01 5.571343816289e-01 5.580240165990e-01 5.587815634811e-01 5.594093275737e-01 5.599022196502e-01 5.602623423290e-01 5.604896618904e-01 5.605835158331e-01 5.605478705643e-01 5.603807057675e-01 5.600890624830e-01 5.596755591941e-01 5.591453929570e-01 5.585053703883e-01 5.577605975999e-01 5.569217999070e-01 5.559985007190e-01 5.549997523280e-01 5.539391915784e-01 5.528328354434e-01 5.516911883140e-01 5.505348727392e-01 5.493809184584e-01 5.482462204697e-01 5.471554554978e-01 5.461275763323e-01 5.451875069774e-01 5.443592186734e-01 5.436650420318e-01 5.431351592530e-01 5.427922421220e-01 5.426609245072e-01 5.427712430480e-01 5.431421306890e-01 5.438014609808e-01 5.447708369430e-01 5.460683062053e-01 5.477147597885e-01 5.497236916756e-01 5.521111108719e-01 5.548810476302e-01 5.580445547482e-01 5.616009282609e-01 5.655468054161e-01 5.698802182846e-01 5.745880442325e-01 5.796566148988e-01 5.850688344446e-01 5.908034668367e-01 5.968301378962e-01 6.031252473957e-01 6.096561214445e-01 6.163839809446e-01 6.232762559763e-01 6.302921983184e-01 6.373907667537e-01 6.445311861744e-01 6.516710302844e-01 6.587665430954e-01 6.657767841095e-01 6.726581385069e-01 6.793713966909e-01 6.858741701719e-01 6.921288531477e-01 6.981004070619e-01 7.037510643432e-01 7.090508594499e-01 7.139712789138e-01 7.184848293640e-01 7.225681835349e-01 7.262039881361e-01 7.293746196487e-01 7.320690285547e-01 7.342813374103e-01 7.360054737013e-01 7.372452669553e-01 7.380048767502e-01 7.382941619994e-01 7.381296696234e-01 7.375285745776e-01 7.365145088603e-01 7.351154960980e-01 7.333629912130e-01 7.312884186600e-01 7.289343511025e-01 7.263376492027e-01 7.235425097190e-01 7.205889467780e-01 7.175260823702e-01 7.143970281289e-01 7.112424134636e-01 7.081075016222e-01 7.050310031072e-01 7.020478944177e-01 6.991893553642e-01 6.964852544490e-01 6.939529507552e-01 6.916100248089e-01 6.894667087058e-01 6.875201521462e-01 6.857721004834e-01 6.842066887672e-01 6.828112136723e-01 6.815571464578e-01 6.804236132217e-01 6.793780855676e-01 6.783854945587e-01 6.774140414447e-01 6.764243101708e-01 6.753898203809e-01 6.742733912800e-01 6.730514221605e-01 6.716995825380e-01 6.702031141310e-01 6.685529830887e-01 6.667467679382e-01 6.647959833565e-01 6.627104953818e-01 6.605220444520e-01 6.582605736364e-01 6.559707008773e-01 6.537027376240e-01 6.515107924363e-01 6.494608712704e-01 6.476127660234e-01 6.460358277548e-01 6.447914613155e-01 6.439408661512e-01 6.435358524754e-01 6.436222762187e-01 6.442309159132e-01 6.453779737268e-01 6.470706699333e-01 6.492914106089e-01 6.520133380673e-01 6.551855875463e-01 6.587515277528e-01 6.626336985163e-01 6.667481903818e-01 6.710016647112e-01 6.752952077431e-01 6.795295335319e-01 6.836054809646e-01 6.874326723357e-01 6.909255278803e-01 6.940121020286e-01 6.966326573997e-01 6.987452226614e-01 7.003264076188e-01 7.013714999262e-01 7.018974916292e-01 7.019406035755e-01 7.015596132802e-01 7.008307912918e-01 6.998499770001e-01 6.987265821799e-01 6.975818528760e-01 6.965408807866e-01 6.957383671890e-01 6.952991899949e-01 6.953386097807e-01 6.959657376185e-01 6.972595805629e-01 6.992831440658e-01 7.020699035959e-01 7.056267189645e-01 7.099336147435e-01 7.149433671795e-01 7.205900212484e-01 7.267837291662e-01 7.334329033075e-01 7.404308906772e-01 7.476780972483e-01 7.550783387650e-01 7.625474829283e-01 7.700185624476e-01 7.774383382017e-01 7.847849293022e-01 7.920454623062e-01 7.992371767709e-01 8.063916805562e-01 8.135583042213e-01 8.208005272244e-01 8.281810837649e-01 8.357779554912e-01 8.436527959247e-01 8.518685382051e-01 8.604725071418e-01 8.694956336293e-01 8.789520268547e-01 8.888304975974e-01 8.991122870777e-01 9.097435725243e-01 9.206693520531e-01 9.318090402412e-01 9.430781228170e-01 9.543837000666e-01 9.656246874125e-01 9.767085827887e-01 9.875286204636e-01 9.979992438546e-01 1.008025307069e+00 1.017526772494e+00 1.026429010419e+00 1.034657270075e+00 1.042161048579e+00 1.048876665383e+00 1.054773760308e+00 1.059814359656e+00 1.063981232685e+00 1.067267814306e+00 1.069671663299e+00 1.071218931766e+00 1.071924181068e+00 1.071838580550e+00 1.070999817347e+00 1.069462947166e+00 1.067289994344e+00 1.064526664987e+00 1.061245244047e+00 1.057490621774e+00 1.053327312503e+00 1.048810576887e+00 1.043996817853e+00 1.038959604647e+00 1.033761231364e+00 1.028498963848e+00 1.023901682502e+00 1.018613588438e+00 1.013049856560e+00 1.007738646968e+00 1.003178501545e+00 9.996914285153e-01 9.973027740353e-01 9.957460052809e-01 9.945541973821e-01 9.931885920841e-01 9.912101433206e-01 9.884078442838e-01 9.848535995341e-01 9.808577423639e-01 9.768842627379e-01 9.734019250705e-01 9.707227383678e-01 9.689386947236e-01 9.679078251481e-01 9.673336939125e-01 9.668897548545e-01 9.663822215364e-01 9.658276739949e-01 9.654724194553e-01 9.657345833075e-01 9.670668732734e-01 9.697608519606e-01 9.738383729820e-01 9.789911617080e-01 9.846313664448e-01 9.900437851917e-01 9.946263861846e-01 9.981002116782e-01 1.000685265325e+00 1.003273394872e+00 1.007588320430e+00 1.016678506005e+00 1.035393804615e+00 9.759467508657e-01 9.024064503191e-01 9.119347399078e-01 9.183243118683e-01 9.217221806096e-01 9.237995046559e-01 9.255516296898e-01 9.270890382804e-01 9.279031520864e-01 9.273329951260e-01 9.250088739384e-01 9.210804798470e-01 9.163492056034e-01 9.121430399647e-01 9.101352844558e-01 9.119427068960e-01 9.187072243975e-01 9.306131838745e-01 9.466075230989e-01 9.644344993542e-01 9.809979255437e-01 9.930800059981e-01 9.980775278949e-01 9.948044471880e-01 9.840090842062e-01 9.685877948853e-01 9.531882959101e-01 9.430555303755e-01 9.422737638657e-01 9.519106202493e-01 9.693228855432e-01 9.889294429229e-01 1.004229215098e+00 1.009933932279e+00 1.003686287898e+00 9.870496188991e-01 9.656198394811e-01 9.479418840337e-01 9.427488871389e-01 9.551570567733e-01 9.837059044275e-01 1.020668925088e+00 1.055172503072e+00 1.077008118690e+00 1.079435048748e+00 1.060764036926e+00 1.025083976089e+00 9.819459108984e-01 9.446657378876e-01 9.261605163247e-01 9.331709466936e-01 9.624981187375e-01 1.002936581575e+00 1.041029368868e+00 1.066134701754e+00 1.073065447357e+00 1.062613063210e+00 1.040823102272e+00 1.016873204635e+00 9.997911685247e-01 9.946959225142e-01 1.000576577688e+00 1.011299939554e+00 1.019085568044e+00 1.018331750499e+00 1.007923088910e+00 9.918032505520e-01 9.774878448948e-01 9.728382588141e-01 9.819990348031e-01 1.002864823107e+00 1.027967032882e+00 1.047919045323e+00 1.055268476957e+00 1.046931701986e+00 1.025152514597e+00 9.968265623996e-01 9.712946306425e-01 9.566935065697e-01 9.562044645607e-01 9.666599379780e-01 9.805878065424e-01 9.902999839851e-01 9.912936902603e-01 9.838967753091e-01 9.728008833435e-01 9.647786210550e-01 9.651793120508e-01 9.747548633819e-01 9.889894454819e-01 1.000257781959e+00 1.001530549054e+00 9.894855441489e-01 9.662962683134e-01 9.396069729499e-01 9.203131728393e-01 9.179931559627e-01 9.356708063446e-01 9.678224567912e-01 1.003287439627e+00 1.030610389980e+00 1.042187942561e+00 1.036358631746e+00 1.017591025164e+00 9.950323230711e-01 9.792884030754e-01 9.778563080084e-01 9.915261870260e-01 1.014232351043e+00 1.036668192445e+00 1.050745171329e+00 1.052677914801e+00 1.043965032694e+00 1.030464553112e+00 1.019884280519e+00 1.018169573349e+00 1.026573968950e+00 1.041067674870e+00 1.054638968225e+00 1.060702350627e+00 1.055881510014e+00 1.041214707245e+00 1.021667050807e+00 1.004175931307e+00 9.945835668535e-01 9.949374393431e-01 1.002639833677e+00 1.012171135896e+00 1.018066728987e+00 1.017452897157e+00 1.011078095248e+00 1.002625228239e+00 9.967207826497e-01 9.963308842119e-01 1.001079822580e+00 1.007452581678e+00 1.010890250864e+00 1.008432347430e+00 1.000645121885e+00 9.919621348984e-01 9.890165989587e-01 9.973698522637e-01 1.018029460255e+00 1.046256375039e+00 1.073433351013e+00 1.090779242816e+00 1.092764500663e+00 1.079275688690e+00 1.056209881995e+00 1.034095635577e+00 1.024409295417e+00 1.034106315765e+00 1.061592663657e+00 1.097303499353e+00 1.128438194492e+00 1.144161763139e+00 1.139029618403e+00 1.114438474856e+00 1.078547297970e+00
 8.930221861321e-01 8.919724899992e-01 8.908456286573e-01 8.897733570768e-01 8.888279051116e-01 8.879769754535e-01 8.871462590608e-01 8.862916303275e-01 8.853802728910e-01 8.843699019301e-01 8.832444343864e-01 8.820675740603e-01 8.809502305422e-01 8.799566767032e-01 8.790602631286e-01 8.781839271687e-01 8.772627290049e-01 8.762525970438e-01 8.751292186843e-01 8.739145909698e-01 8.726902394483e-01 8.715464861253e-01 8.705144902413e-01 8.695530110032e-01 8.685983375097e-01 8.676003387441e-01 8.665230881635e-01 8.653375550827e-01 8.640589119934e-01 8.627672500695e-01 8.615603547651e-01 8.604801596304e-01 8.594863334324e-01 8.584933827734e-01 8.574191933411e-01 8.562212816039e-01 8.549099637077e-01 8.535498578847e-01 8.522283481442e-01 8.510004503991e-01 8.498596249529e-01 8.487620841617e-01 8.476599832690e-01 8.465075872341e-01 8.452600778139e-01 8.438986961514e-01 8.424630431535e-01 8.410472782736e-01 8.397381222359e-01 8.385556037718e-01 8.374421317257e-01 8.362973850115e-01 8.350341913278e-01 8.336259006431e-01 8.321265235218e-01 8.306359466791e-01 8.292302084183e-01 8.279198594971e-01 8.266596117113e-01 8.254020581551e-01 8.241136283846e-01 8.227716734579e-01 8.213602625029e-01 8.198729642680e-01 8.183385484572e-01 8.168141361456e-01 8.153634110909e-01 8.140217334483e-01 8.127634327944e-01 8.114977983305e-01 8.101136150484e-01 8.085592360776e-01 8.068830159927e-01 8.052067355863e-01 8.036407049533e-01 8.022206528748e-01 8.008918117901e-01 7.995487895241e-01 7.980923149458e-01 7.964903105744e-01 7.947949147232e-01 7.930953505858e-01 7.914555408685e-01 7.898907561227e-01 7.883785726411e-01 7.868848791417e-01 7.853708978828e-01 7.838086173446e-01 7.821891207439e-01 7.805124787382e-01 7.787866743655e-01 7.770354601293e-01 7.753097651128e-01 7.736585047169e-01 7.720895930456e-01 7.705592704159e-01 7.689913818691e-01 7.673152720631e-01 7.655003659548e-01 7.635827022493e-01 7.616618002604e-01 7.598424243665e-01 7.581665960547e-01 7.565930460114e-01 7.550220710465e-01 7.533407863605e-01 7.514843930191e-01 7.494729778000e-01 7.474163196357e-01 7.454423273534e-01 7.436301158633e-01 7.419670749659e-01 7.403601736111e-01 7.386771829804e-01 7.368170669829e-01 7.347721585140e-01 7.326346465765e-01 7.305405476671e-01 7.285901076314e-01 7.268027121447e-01 7.251062600122e-01 7.233746621084e-01 7.214966528326e-01 7.194426861198e-01 7.172782491761e-01 7.151135122300e-01 7.130450881110e-01 7.111116929969e-01 7.092760799726e-01 7.074457245869e-01 7.055275235087e-01 7.034778405175e-01 7.013207567288e-01 6.991202334869e-01 6.969526348240e-01 6.948683565011e-01 6.928709063703e-01 6.909059569072e-01 6.889033865577e-01 6.868137638659e-01 6.846226642561e-01 6.823606578176e-01 6.800861604357e-01 6.778585814724e-01 6.757012080813e-01 6.735888771743e-01 6.714725943253e-01 6.693016142740e-01 6.670465086698e-01 6.647166253405e-01 6.623572064389e-01 6.600188255330e-01 6.577257673808e-01 6.554758534949e-01 6.532412512848e-01 6.509876945418e-01 6.486836645135e-01 6.463292489050e-01 6.439424334605e-01 6.415462988988e-01 6.391556306440e-01 6.367801379274e-01 6.344191825881e-01 6.320643091635e-01 6.297044245836e-01 6.273344395485e-01 6.249458296878e-01 6.225224956813e-01 6.200624914214e-01 6.175751952790e-01 6.150772406751e-01 6.125903012794e-01 6.101301876216e-01 6.076960207209e-01 6.052580625766e-01 6.027827581958e-01 6.002454123061e-01 5.976442396733e-01 5.950048482367e-01 5.923703600678e-01 5.897816222575e-01 5.872383503704e-01 5.847088697942e-01 5.821427930347e-01 5.794981088507e-01 5.767694859504e-01 5.739967811695e-01 5.712407396423e-01 5.685420786365e-01 5.658974297020e-01 5.632658400117e-01 5.605901095471e-01 5.578350295989e-01 5.550140231440e-01 5.521776565138e-01 5.493791139031e-01 5.466410587391e-01 5.439461936915e-01 5.412470045078e-01 5.385007467998e-01 5.356923180434e-01 5.328491640190e-01 5.300167331603e-01 5.272281122464e-01 5.244879985946e-01 5.217674487426e-01 5.190211047036e-01 5.162216133417e-01 5.133778886680e-01 5.105246289888e-01 5.076985974150e-01 5.049125469218e-01 5.021460054573e-01 4.993593989526e-01 4.965200684773e-01 4.936325066216e-01 4.907232767495e-01 4.878249694990e-01 4.849519049324e-01 4.820897447392e-01 4.792040697893e-01 4.762720724193e-01 4.732920573662e-01 4.702882409768e-01 4.672866426807e-01 4.643037168588e-01 4.613305233023e-01 4.583401237684e-01 4.553120001601e-01 4.522456832321e-01 4.491608449466e-01 4.460823715430e-01 4.430238237912e-01 4.399788729889e-01 4.369226657342e-01 4.338393261699e-01 4.307302520112e-01 4.276124002341e-01 4.245081758613e-01 4.214266795037e-01 4.183551640744e-01 4.152666980016e-01 4.121512742572e-01 4.090126657550e-01 4.058699630225e-01 4.027415948220e-01 3.996272033105e-01 3.965067259445e-01 3.933579034470e-01 3.901747597497e-01 3.869726453983e-01 3.837711873371e-01 3.805787630616e-01 3.773860894448e-01 3.741714608554e-01 3.709252031745e-01 3.676632000520e-01 3.644072778980e-01 3.611688332648e-01 3.579411967184e-01 3.547010158413e-01 3.514362944249e-01 3.481581737732e-01 3.448925936544e-01 3.416506473426e-01 3.384201971997e-01 3.351767813407e-01 3.319000880949e-01 3.285976775488e-01 3.252946161966e-01 3.220059717225e-01 3.187229399451e-01 3.154243297046e-01 3.120980144183e-01 3.087493296700e-01 3.054037935851e-01 3.020759895207e-01 2.987581545602e-01 2.954322218873e-01 2.920942250307e-01 2.887519840908e-01 2.854214033583e-01 2.821058438888e-01 2.787938682318e-01 2.754646895173e-01 2.721184380177e-01 2.687713032141e-01 2.654319457380e-01 2.621028660705e-01 2.587685069230e-01 2.554193755526e-01 2.520608385159e-01 2.487118827389e-01 2.453791713928e-01 2.420561695379e-01 2.387342857237e-01 2.354091577276e-01 2.320869808731e-01 2.287782120802e-01 2.254830378705e-01 2.221904201015e-01 2.188941219472e-01 2.155992759484e-01 2.123141445050e-01 2.090418529207e-01 2.057816420924e-01 2.025258241781e-01 1.992775468856e-01 1.960461104399e-01 1.928351122044e-01 1.896412311149e-01 1.864586788399e-01 1.832867096767e-01 1.801299187169e-01 1.769968101234e-01 1.738873048140e-01 1.707950625739e-01 1.677186361608e-01 1.646635791131e-01 1.616368335025e-01 1.586429038951e-01 1.556821614535e-01 1.527499690658e-01 1.498500420615e-01 1.469885480303e-01 1.441699843510e-01 1.413927649665e-01 1.386582395754e-01 1.359679245044e-01 1.333275189936e-01 1.307425428597e-01 1.282145349453e-01 1.257457747834e-01 1.233414508821e-01 1.210076863350e-01 1.187481467817e-01 1.165675036306e-01 1.144668254660e-01 1.124517958780e-01 1.105286597510e-01 1.087036984269e-01 1.069798581173e-01 1.053619994271e-01 1.038555811985e-01 1.024657993396e-01 1.011970491299e-01 1.000540049973e-01 9.904154585203e-02 9.816411497721e-02 9.742595700006e-02 9.682926331892e-02 9.637348561518e-02 9.606152454866e-02 9.589614392038e-02 9.588016697034e-02 9.601166780050e-02 9.628787813138e-02 9.670747364585e-02 9.726874400971e-02 9.796956056133e-02 9.880714787798e-02 9.977821512961e-02 1.008765641998e-01 1.020985706064e-01 1.034375520316e-01 1.048901613794e-01 1.064511569301e-01 1.081165558909e-01 1.098808958147e-01 1.117368384137e-01 1.136798022974e-01 1.157062274365e-01 1.178108925993e-01 1.199888500411e-01 1.222351666280e-01 1.245458310603e-01 1.269158867207e-01 1.293423286194e-01 1.318209972524e-01 1.343478592124e-01 1.369204852638e-01 1.395344485045e-01 1.421896033052e-01 1.448797401455e-01 1.476052230982e-01 1.503598733403e-01 1.531430248030e-01 1.559528944224e-01 1.587863438728e-01 1.616428286868e-01 1.645205797280e-01 1.674166690732e-01 1.703293219847e-01 1.732564307595e-01 1.761970272596e-01 1.791493149268e-01 1.821140525953e-01 1.850872291804e-01 1.880689363220e-01 1.910575574169e-01 1.940532511868e-01 1.970523365943e-01 2.000563459638e-01 2.030631407643e-01 2.060709275504e-01 2.090808310499e-01 2.120903302675e-01 2.150996229993e-01 2.181069353167e-01 2.211131969274e-01 2.241152461802e-01 2.271151064522e-01 2.301106772461e-01 2.331005413088e-01 2.360853096940e-01 2.390631330367e-01 2.420353411674e-01 2.450005377453e-01 2.479577859677e-01 2.509068944865e-01 2.538462661545e-01 2.567760608746e-01 2.596961433736e-01 2.626055213055e-01 2.655048544807e-01 2.683916416719e-01 2.712674696192e-01 2.741307475979e-01 2.769803344770e-01 2.798162687124e-01 2.826400198277e-01 2.854484002974e-01 2.882435352381e-01 2.910232028822e-01 2.937868480388e-01 2.965355330211e-01 2.992670874124e-01 3.019830690211e-01 3.046810407856e-01 3.073630912285e-01 3.100267770950e-01 3.126728533666e-01 3.152997487021e-01 3.179070908505e-01 3.204967728176e-01 3.230659562708e-01 3.256163207097e-01 3.281469840391e-01 3.306568109096e-01 3.331455416111e-01 3.356122313499e-01 3.380583401194e-01 3.404832571743e-01 3.428875232517e-01 3.452684124661e-01 3.476259153867e-01 3.499599078706e-01 3.522699290634e-01 3.545561128228e-01 3.568196443262e-01 3.590591091096e-01 3.612735067225e-01 3.634620157845e-01 3.656241496673e-01 3.677604303321e-01 3.698715643087e-01 3.719564265430e-01 3.740152128218e-01 3.760477266081e-01 3.780514217046e-01 3.800270381721e-01 3.819742279886e-01 3.838949874634e-01 3.857866245497e-01 3.876504171788e-01 3.894853913605e-01 3.912908708333e-01 3.930660278595e-01 3.948112794956e-01 3.965262191925e-01 3.982118755402e-01 3.998674014851e-01 4.014918796110e-01 4.030851764027e-01 4.046471279858e-01 4.061765269524e-01 4.076741261573e-01 4.091401476383e-01 4.105752014801e-01 4.119763468502e-01 4.133462859286e-01 4.146805820588e-01 4.159812976607e-01 4.172483703194e-01 4.184820402140e-01 4.196820153861e-01 4.208466752782e-01 4.219775995235e-01 4.230717220608e-01 4.241299898118e-01 4.251533658871e-01 4.261412667665e-01 4.270941957207e-01 4.280097115835e-01 4.288896649641e-01 4.297329308908e-01 4.305394408605e-01 4.313094962567e-01 4.320419042313e-01 4.327363023768e-01 4.333928927485e-01 4.340116890897e-01 4.345933259217e-01 4.351377230398e-01 4.356417343958e-01 4.361065409963e-01 4.365325521966e-01 4.369190041810e-01 4.372668709690e-01 4.375758616701e-01 4.378452948681e-01 4.380743377857e-01 4.382627340072e-01 4.384108064773e-01 4.385202716741e-01 4.385896695342e-01 4.386179881714e-01 4.386071584260e-01 4.385537948057e-01 4.384591991405e-01 4.383238608302e-01 4.381475719056e-01 4.379300548658e-01 4.376713072706e-01 4.373698209379e-01 4.370289722928e-01 4.366443990475e-01 4.362187662092e-01 4.357512685219e-01 4.352417506791e-01 4.346907972453e-01 4.340967949980e-01 4.334613302979e-01 4.327842306786e-01 4.320632584202e-01 4.313006093442e-01 4.304956504117e-01 4.296473882708e-01 4.287585795108e-01 4.278276436966e-01 4.268522918707e-01 4.258351207402e-01 4.247738638421e-01 4.236703252485e-01 4.225255101091e-01 4.213381500137e-01 4.201094753175e-01 4.188387512803e-01 4.175246248032e-01 4.161682068377e-01 4.147694986742e-01 4.133277288477e-01 4.118445974739e-01 4.103200281345e-01 4.087541116634e-01 4.071464912229e-01 4.054977545353e-01 4.038084246437e-01 4.020759078829e-01 4.003021318002e-01 3.984873461282e-01 3.966317051402e-01 3.947360197621e-01 3.928011562505e-01 3.908272891128e-01 3.888136760836e-01 3.867583827864e-01 3.846621821251e-01 3.825269642631e-01 3.803514533686e-01 3.781407871171e-01 3.758921205182e-01 3.736058859374e-01 3.712820945633e-01 3.689187874123e-01 3.665178479963e-01 3.640816899725e-01 3.616103212638e-01 3.591050507285e-01 3.565660334522e-01 3.539934349394e-01 3.513851504337e-01 3.487431958132e-01 3.460685613241e-01 3.433620410287e-01 3.406242755351e-01 3.378572563781e-01 3.350607086818e-01 3.322343305578e-01 3.293783901725e-01 3.264932404167e-01 3.235815496372e-01 3.206438979854e-01 3.176834236642e-01 3.146990074188e-01 3.116914145090e-01 3.086596600662e-01 3.056059507849e-01 3.025315803782e-01 2.994390262750e-01 2.963304615442e-01 2.932063374581e-01 2.900641323766e-01 2.869062721840e-01 2.837329582518e-01 2.805484640993e-01 2.773567027273e-01 2.741581627985e-01 2.709526119715e-01 2.677387952923e-01 2.645203389982e-01 2.613011901080e-01 2.580839010760e-01 2.548734342714e-01 2.516695308523e-01 2.484721997142e-01 2.452839315643e-01 2.421073932551e-01 2.389476750069e-01 2.358071567733e-01 2.326888702413e-01 2.295955525904e-01 2.265276616527e-01 2.234906453257e-01 2.204858173504e-01 2.175192936821e-01 2.145954111920e-01 2.117164155464e-01 2.088884477954e-01 2.061122601002e-01 2.033943642352e-01 2.007373269444e-01 1.981470089612e-01 1.956291843501e-01 1.931881249135e-01 1.908302761095e-01 1.885570051974e-01 1.863756028551e-01 1.842900471436e-01 1.823073890089e-01 1.804322740501e-01 1.786695120754e-01 1.770244689471e-01 1.755020600672e-01 1.741066968587e-01 1.728443336773e-01 1.717178206948e-01 1.707325934896e-01 1.698906208006e-01 1.691970211779e-01 1.686543177848e-01 1.682645041026e-01 1.680299271682e-01 1.679522863258e-01 1.680317245080e-01 1.682696337638e-01 1.686661302233e-01 1.692192122471e-01 1.699283864595e-01 1.707916411189e-01 1.718084428476e-01 1.729738773042e-01 1.742867009371e-01 1.757413838592e-01 1.773353240638e-01 1.790647391284e-01 1.809245122068e-01 1.829105646410e-01 1.850176079022e-01 1.872410513845e-01 1.895758173801e-01 1.920179819768e-01 1.945601007996e-01 1.971986567496e-01 1.999287781941e-01 2.027440714628e-01 2.056409140969e-01 2.086140102914e-01 2.116583294489e-01 2.147692034138e-01 2.179433679651e-01 2.211729659734e-01 2.244579899915e-01 2.277910389566e-01 2.311699646728e-01 2.345907826830e-01 2.380467461835e-01 2.415384825163e-01 2.450592327086e-01 2.486060023285e-01 2.521769815544e-01 2.557669921778e-01 2.593745456858e-01 2.629954384633e-01 2.666268023916e-01 2.702671244127e-01 2.739107013560e-01 2.775584090572e-01 2.812050146412e-01 2.848500768610e-01 2.884887817924e-01 2.921202865793e-01 2.957429985643e-01 2.993529566557e-01 3.029482208581e-01 3.065290411205e-01 3.100891139450e-01 3.136312432317e-01 3.171495954992e-01 3.206450347331e-01 3.241134215316e-01 3.275543334089e-01 3.309665743780e-01 3.343454663394e-01 3.376932347023e-01 3.410053448042e-01 3.442819296526e-01 3.475204633151e-01 3.507189171620e-01 3.538788766977e-01 3.569939950505e-01 3.600672028256e-01 3.630945802297e-01 3.660754024690e-01 3.690089322778e-01 3.718926628701e-01 3.747277968242e-01 3.775103065145e-01 3.802394022874e-01 3.829164957569e-01 3.855372364382e-01 3.881016395504e-01 3.906093630074e-01 3.930578100834e-01 3.954480814293e-01 3.977760212620e-01 4.000440631116e-01 4.022482310760e-01 4.043895744758e-01 4.064670664537e-01 4.084783887271e-01 4.104245381610e-01 4.123044398083e-01 4.141157891560e-01 4.158601185640e-01 4.175332368569e-01 4.191389224174e-01 4.206729779253e-01 4.221354511789e-01 4.235271445369e-01 4.248453560255e-01 4.260926955911e-01 4.272637435719e-01 4.283631924107e-01 4.293864929681e-01 4.303344855863e-01 4.312090186593e-01 4.320063954216e-01 4.327292806518e-01 4.333750770631e-01 4.339443469615e-01 4.344386768460e-01 4.348536020672e-01 4.351944227591e-01 4.354562529393e-01 4.356416912529e-01 4.357506706842e-01 4.357811499609e-01 4.357355490333e-01 4.356110857224e-01 4.354121327777e-01 4.351346732669e-01 4.347805808348e-01 4.343520578283e-01 4.338458834030e-01 4.332656533652e-01 4.326088202640e-01 4.318792831119e-01 4.310749457864e-01 4.301962847668e-01 4.292469919399e-01 4.282240964646e-01 4.271306922051e-01 4.259661752198e-01 4.247307570022e-01 4.234283080719e-01 4.220563359665e-01 4.206182481478e-01 4.191138530046e-01 4.175444215195e-01 4.159121938982e-01 4.142159555607e-01 4.124602006713e-01 4.106442259153e-01 4.087700848282e-01 4.068403529914e-01 4.048547727831e-01 4.028173101144e-01 4.007270604487e-01 3.985886088247e-01 3.964018536485e-01 3.941698232659e-01 3.918943321299e-01 3.895767179832e-01 3.872206844432e-01 3.848271833036e-01 3.823991707354e-01 3.799388114570e-01 3.774494365067e-01 3.749337568276e-01 3.723933281769e-01 3.698328053234e-01 3.672536119648e-01 3.646607378706e-01 3.620555231357e-01 3.594412111906e-01 3.568247482845e-01 3.542034316547e-01 3.515859785912e-01 3.489734892969e-01 3.463705779797e-01 3.437795057778e-01 3.412060715427e-01 3.386539688622e-01 3.361253509724e-01 3.336268143963e-01 3.311609950934e-01 3.287338510440e-01 3.263467155039e-01 3.240075346699e-01 3.217190157189e-01 3.194838966010e-01 3.173109783303e-01 3.152014125854e-01 3.131602844885e-01 3.111918976540e-01 3.093008795581e-01 3.074913903653e-01 3.057664293198e-01 3.041339244159e-01 3.025922029611e-01 3.011507985559e-01 2.998091003514e-01 2.985733364080e-01 2.974471220008e-01 2.964295007017e-01 2.955311018129e-01 2.947457128619e-01 2.940835872050e-01 2.935418064423e-01 2.931242735959e-01 2.928339271734e-01 2.926668432178e-01 2.926322586007e-01 2.927202090376e-01 2.929410294728e-01 2.932871962863e-01 2.937608206843e-01 2.943649728276e-01 2.950888331129e-01 2.959432398819e-01 2.969153572207e-01 2.980110755643e-01 2.992250215739e-01 3.005520412911e-01 3.019967846081e-01 3.035455200010e-01 3.052079586982e-01 3.069668267897e-01 3.088288280499e-01 3.107859819609e-01 3.128315471278e-01 3.149690648502e-01 3.171831171352e-01 3.194830651131e-01 3.218515101705e-01 3.242922753620e-01 3.268006858797e-01 3.293635107860e-01 3.319912452973e-01 3.346626472039e-01 3.373885271776e-01 3.401547910050e-01 3.429587962485e-01 3.458030555841e-01 3.486682519786e-01 3.515690107971e-01 3.544837949546e-01 3.574203423240e-01 3.603702191318e-01 3.633248260779e-01 3.662933789512e-01 3.692528920054e-01 3.722203629648e-01 3.751753755538e-01 3.781219045865e-01 3.810616181286e-01 3.839751939070e-01 3.868802564377e-01 3.897523035624e-01 3.926070940371e-01 3.954300763725e-01 3.982183753645e-01 4.009818058778e-01 4.036946574835e-01 4.063813629301e-01 4.090135009284e-01 4.116064746953e-01 4.141532933152e-01 4.166418114106e-01 4.190907400010e-01 4.214706441047e-01 4.238072016657e-01 4.260758201421e-01 4.282870917090e-01 4.304397909670e-01 4.325196015561e-01 4.345458972643e-01 4.364920835415e-01 4.383801865963e-01 4.401906540185e-01 4.419322599884e-01 4.436012735369e-01 4.451914425306e-01 4.467130072363e-01 4.481495888464e-01 4.495162147509e-01 4.507978956143e-01 4.520039220793e-01 4.531271585448e-01 4.541702646767e-01 4.551327227853e-01 4.560096435417e-01 4.568105738351e-01 4.575191956075e-01 4.581550483172e-01 4.586988646701e-01 4.591645826242e-01 4.595457148166e-01 4.598405514765e-01 4.600589098012e-01 4.601850513168e-01 4.602400261467e-01 4.602030797488e-01 4.600899381337e-01 4.598971764356e-01 4.596176972527e-01 4.592696270806e-01 4.588331040063e-01 4.583287116312e-01 4.577450235287e-01 4.570869702207e-01 4.563623571618e-01 4.555597790266e-01 4.546960560768e-01 4.537621264884e-01 4.527626835910e-01 4.517068242571e-01 4.505837421554e-01 4.494109432603e-01 4.481790947106e-01 4.468960864085e-01 4.455688889425e-01 4.441888785481e-01 4.427755060539e-01 4.413176547969e-01 4.398283637038e-01 4.383093922712e-01 4.367593408061e-01 4.351941707316e-01 4.336039139116e-01 4.320045114972e-01 4.303948803969e-01 4.287799736936e-01 4.271683225717e-01 4.255594628999e-01 4.239637506065e-01 4.223831860345e-01 4.208226151902e-01 4.192912940248e-01 4.177897581889e-01 4.163270561876e-01 4.149073878458e-01 4.135361104843e-01 4.122208094746e-01 4.109633255148e-01 4.097736677026e-01 4.086537743459e-01 4.076089082376e-01 4.066479694240e-01 4.057701556340e-01 4.049869551787e-01 4.042968542958e-01 4.037075407574e-01 4.032250015251e-01 4.028463413600e-01 4.025825415237e-01 4.024304405019e-01 4.023978694290e-01 4.024854679742e-01 4.026943029002e-01 4.030290751443e-01 4.034872288344e-01 4.040701285187e-01 4.047832986984e-01 4.056185082084e-01 4.065822970210e-01 4.076707407536e-01 4.088800862043e-01 4.102155988225e-01 4.116649950659e-01 4.132373526819e-01 4.149186237953e-01 4.167119038495e-01 4.186147142878e-01 4.206163301212e-01 4.227217052621e-01 4.249174771701e-01 4.272061599231e-01 4.295774871774e-01 4.320296148663e-01 4.345569043518e-01 4.371519245489e-01 4.398126972499e-01 4.425287290194e-01 4.453018891988e-01 4.481176537882e-01 4.509783309855e-01 4.538734762436e-01 4.567994273215e-01 4.597516576555e-01 4.627198142360e-01 4.657063863989e-01 4.686985136845e-01 4.716959624930e-01 4.746919617500e-01 4.776808373167e-01 4.806604343021e-01 4.836210841347e-01 4.865630861811e-01 4.894800150164e-01 4.923653533795e-01 4.952205376648e-01 4.980331989012e-01 5.008059281858e-01 5.035349340003e-01 5.062081624822e-01 5.088348897058e-01 5.113966740448e-01 5.139020851966e-01 5.163413813798e-01 5.187082011755e-01 5.210098817498e-01 5.232301560645e-01 5.253753312270e-01 5.274374371216e-01 5.294127435131e-01 5.313000587107e-01 5.330940156135e-01 5.347942972206e-01 5.363946778298e-01 5.378952698746e-01 5.392893993199e-01 5.405778447892e-01 5.417556687864e-01 5.428218443637e-01 5.437737134094e-01 5.446084764100e-01 5.453249023419e-01 5.459221949448e-01 5.463992834716e-01 5.467524497886e-01 5.469865118946e-01 5.470970686570e-01 5.470873027077e-01 5.469598788462e-01 5.467141464618e-01 5.463562574321e-01 5.458864360679e-01 5.453140072108e-01 5.446425974918e-01 5.438786844925e-01 5.430324804020e-01 5.421106322020e-01 5.411262659436e-01 5.400907382552e-01 5.390153443031e-01 5.379160072828e-01 5.368112737186e-01 5.357134360975e-01 5.346446772425e-01 5.336244745384e-01 5.326714325899e-01 5.318120550797e-01 5.310655323350e-01 5.304573101521e-01 5.300132131309e-01 5.297555168215e-01 5.297109465049e-01 5.299047761357e-01 5.303569179683e-01 5.310956547530e-01 5.321370874043e-01 5.335055784609e-01 5.352157902008e-01 5.372822880336e-01 5.397197321809e-01 5.425348278257e-01 5.457367461674e-01 5.493216413068e-01 5.532919183022e-01 5.576411647070e-01 5.623568800153e-01 5.674287953221e-01 5.728366925050e-01 5.785606987058e-01 5.845749730135e-01 5.908528208682e-01 5.973604976702e-01 6.040660253142e-01 6.109343416832e-01 6.179240329467e-01 6.249973905860e-01 6.321141959467e-01 6.392317871571e-01 6.463080511177e-01 6.533020459071e-01 6.601707467459e-01 6.668752343584e-01 6.733741321746e-01 6.796299544273e-01 6.856068545989e-01 6.912687953818e-01 6.965862868728e-01 7.015264764014e-01 7.060652741784e-01 7.101797609949e-01 7.138493046971e-01 7.170573441606e-01 7.197915847548e-01 7.220441378820e-01 7.238113901847e-01 7.250925023959e-01 7.258926044872e-01 7.262202457861e-01 7.260902530266e-01 7.255182674807e-01 7.245296778308e-01 7.231490837076e-01 7.214063934365e-01 7.193373117101e-01 7.169791612381e-01 7.143693594783e-01 7.115542171508e-01 7.085755944563e-01 7.054793476455e-01 7.023099558328e-01 6.991137848572e-01 6.959347158416e-01 6.928126384095e-01 6.897878696934e-01 6.868942474433e-01 6.841608601524e-01 6.816125918657e-01 6.792693402952e-01 6.771399850813e-01 6.752325669907e-01 6.735462119839e-01 6.720682415484e-01 6.707890114914e-01 6.696838384359e-01 6.687306728117e-01 6.678949798121e-01 6.671470202089e-01 6.664498915049e-01 6.657669420902e-01 6.650630739020e-01 6.643015679367e-01 6.634554007243e-01 6.624939070069e-01 6.613974658235e-01 6.601505334973e-01 6.587461072940e-01 6.571839778365e-01 6.554735241797e-01 6.536348714641e-01 6.516910416127e-01 6.496809987312e-01 6.476460393100e-01 6.456380463635e-01 6.437119386299e-01 6.419301680547e-01 6.403539261810e-01 6.390464946950e-01 6.380694872991e-01 6.374761461429e-01 6.373163100880e-01 6.376267948370e-01 6.384366291703e-01 6.397533521993e-01 6.415771282973e-01 6.438891626461e-01 6.466496643581e-01 6.498133926534e-01 6.533095228437e-01 6.570675138776e-01 6.609957852247e-01 6.650025585552e-01 6.689904519250e-01 6.728612425561e-01 6.765206710473e-01 6.798770709564e-01 6.828544803254e-01 6.853819981551e-01 6.874086326666e-01 6.888960536506e-01 6.898262877420e-01 6.902029960989e-01 6.900484295628e-01 6.894053806477e-01 6.883386805152e-01 6.869326968644e-01 6.852859848133e-01 6.835164574672e-01 6.817488216170e-01 6.801178606398e-01 6.787555152872e-01 6.777949616816e-01 6.773568190767e-01 6.775436424676e-01 6.784447612871e-01 6.801177309969e-01 6.825965761687e-01 6.858846300065e-01 6.899608124859e-01 6.947739709671e-01 7.002506863049e-01 7.063059748366e-01 7.128321193430e-01 7.197304872798e-01 7.268897355659e-01 7.342154726897e-01 7.416196376295e-01 7.490324555176e-01 7.564048074116e-01 7.637026751765e-01 7.709244038794e-01 7.780776908612e-01 7.851968906308e-01 7.923299965630e-01 7.995366466066e-01 8.068862078133e-01 8.144423028363e-01 8.222784124375e-01 8.304448803738e-01 8.389936209880e-01 8.479494923757e-01 8.573263749152e-01 8.671149574483e-01 8.772837845330e-01 8.877931440553e-01 8.985726696859e-01 9.095540316511e-01 9.206466146915e-01 9.317600572562e-01 9.428012916155e-01 9.536696811976e-01 9.642806116841e-01 9.745355832471e-01 9.843606349253e-01 9.936728924235e-01 1.002408192825e+00 1.010504388939e+00 1.017905342922e+00 1.024573872131e+00 1.030464462298e+00 1.035562242263e+00 1.039842099160e+00 1.043304429232e+00 1.045951589050e+00 1.047796329599e+00 1.048872492137e+00 1.049202718569e+00 1.048841206320e+00 1.047827623568e+00 1.046216777345e+00 1.044064223332e+00 1.041414542110e+00 1.038331419353e+00 1.034852795851e+00 1.031041476782e+00 1.026943950747e+00 1.022619655546e+00 1.018138820884e+00 1.013565579426e+00 1.008996004972e+00 1.004996169845e+00 1.000356892110e+00 9.954825848537e-01 9.908864246617e-01 9.870498285360e-01 9.842709728728e-01 9.825546700132e-01 9.816212492618e-01 9.809976374954e-01 9.801372423564e-01 9.786066230067e-01 9.762044498145e-01 9.730094648565e-01 9.693413314006e-01 9.656785597104e-01 9.625005328331e-01 9.601309746356e-01 9.586793632202e-01 9.580139446844e-01 9.578384997837e-01 9.578239913390e-01 9.577575507021e-01 9.576168484298e-01 9.575987917511e-01 9.580714545130e-01 9.594313136477e-01 9.619326731771e-01 9.655972153907e-01 9.701560810624e-01 9.750956807651e-01 9.798328536394e-01 9.839214312235e-01 9.872507981975e-01 9.902143821000e-01 9.938353456280e-01 9.997956327803e-01 1.010473385171e+00 1.028915224843e+00 1.047946639060e+00 9.568387144874e-01 9.134240680078e-01 9.259325929908e-01 9.276980644845e-01 9.229618786086e-01 9.149113308927e-01 9.063099398086e-01 8.993290409884e-01 8.953085177236e-01 8.946180126238e-01 8.966946644747e-01 9.004173790604e-01 9.045909918647e-01 9.085316060150e-01 9.123488226980e-01 9.169775735508e-01 9.237092622598e-01 9.334764424957e-01 9.461410106624e-01 9.601095308521e-01 9.726331498551e-01 9.805435466321e-01 9.813697480794e-01 9.742873336422e-01 9.607956544808e-01 9.447567225606e-01 9.315876897240e-01 9.265783510963e-01 9.326274865052e-01 9.487300848571e-01 9.700392143853e-01 9.897189790952e-01 1.001356778586e+00 1.001094082921e+00 9.889694003492e-01 9.693503331389e-01 9.502202241453e-01 9.407922928962e-01 9.477451715496e-01 9.715914153080e-01 1.005976819786e+00 1.040311083395e+00 1.063775308271e+00 1.068594116686e+00 1.052004871675e+00 1.017260019315e+00 9.735703423564e-01 9.346653487401e-01 9.146747696193e-01 9.218015794041e-01 9.535547344300e-01 9.982250175365e-01 1.041063512476e+00 1.069952724174e+00 1.078415838932e+00 1.066378489428e+00 1.039720066334e+00 1.008466852287e+00 9.836282047541e-01 9.728981576779e-01 9.772295812330e-01 9.908552173643e-01 1.004797077948e+00 1.011398864572e+00 1.007353657674e+00 9.947794449050e-01 9.802013834371e-01 9.717613279453e-01 9.752325473428e-01 9.907666502096e-01 1.012620163491e+00 1.031930538834e+00 1.040644144235e+00 1.034420650444e+00 1.014085190546e+00 9.854357885750e-01 9.575129451884e-01 9.392854850561e-01 9.356596114809e-01 9.451842468505e-01 9.611604790789e-01 9.754684477695e-01 9.822663402959e-01 9.800877576528e-01 9.718768474885e-01 9.632882436497e-01 9.597662055381e-01 9.635030028698e-01 9.721575819967e-01 9.800433289041e-01 9.811855434287e-01 9.723197472219e-01 9.548320635494e-01 9.349213607599e-01 9.216737662464e-01 9.230876199974e-01 9.415852213489e-01 9.722946456866e-01 1.005355165729e+00 1.030471173985e+00 1.040663441505e+00 1.034365405095e+00 1.015766840387e+00 9.935687005516e-01 9.779846402136e-01 9.763813505001e-01 9.897205039756e-01 1.012228984931e+00 1.034761484670e+00 1.049131246155e+00 1.051219457015e+00 1.042099126482e+00 1.027298401379e+00 1.014513712665e+00 1.010102888418e+00 1.016017741107e+00 1.028841917872e+00 1.041781156708e+00 1.048017545247e+00 1.043649003223e+00 1.029119121953e+00 1.008988235979e+00 9.902030190621e-01 9.791224343992e-01 9.786204066337e-01 9.867905358521e-01 9.982933940111e-01 1.007253816387e+00 1.009953346519e+00 1.006144092220e+00 9.986970790873e-01 9.919695053982e-01 9.894256633679e-01 9.918481614646e-01 9.970591959781e-01 1.001467372382e+00 1.002369068680e+00 9.997826579789e-01 9.968880751200e-01 9.986732003837e-01 1.009257627117e+00 1.029100410023e+00 1.054049268278e+00 1.076832357277e+00 1.090134886407e+00 1.089571928698e+00 1.075662938838e+00 1.054333574010e+00 1.035455788182e+00 1.029220873408e+00 1.041097938398e+00 1.068521557224e+00 1.101885293426e+00 1.129063243103e+00 1.140174773817e+00 1.130734684010e+00 1.103001874380e+00 1.065906317174e+00
 8.828157740667e-01 8.817241532430e-01 8.805532533497e-01 8.794304159026e-01 8.784332320711e-01 8.775343086425e-01 8.766553720979e-01 8.757478389031e-01 8.747835042277e-01 8.737244420396e-01 8.725541637407e-01 8.713294797802e-01 8.701601265164e-01 8.691141130336e-01 8.681678819022e-01 8.672424548795e-01 8.662672124490e-01 8.652025002342e-01 8.640292200094e-01 8.627675045778e-01 8.614941571491e-01 8.602975614670e-01 8.592118093097e-01 8.581991732620e-01 8.571936424307e-01 8.561422959825e-01 8.550111594106e-01 8.537736209809e-01 8.524445631331e-01 8.511009997941e-01 8.498404701848e-01 8.487071754681e-01 8.476598256191e-01 8.466114656903e-01 8.454809873123e-01 8.442289453939e-01 8.428671744378e-01 8.414562141811e-01 8.400815264918e-01 8.387973406199e-01 8.376019882997e-01 8.364507398371e-01 8.352951710387e-01 8.340876231699e-01 8.327850418841e-01 8.313689944899e-01 8.298790601209e-01 8.284077571878e-01 8.270440300201e-01 8.258074132596e-01 8.246378722049e-01 8.234343674778e-01 8.221123876016e-01 8.206485893738e-01 8.190965033201e-01 8.175526244616e-01 8.160916533992e-01 8.147248144537e-01 8.134082964701e-01 8.120932373556e-01 8.107485577928e-01 8.093522685343e-01 8.078862221843e-01 8.063435486623e-01 8.047523007753e-01 8.031704467740e-01 8.016641142919e-01 8.002670030915e-01 7.989513456287e-01 7.976275436280e-01 7.961838782988e-01 7.945697125634e-01 7.928356088954e-01 7.911037248898e-01 7.894829550436e-01 7.880075057899e-01 7.866195404477e-01 7.852147888647e-01 7.836973535691e-01 7.820377503925e-01 7.802867409190e-01 7.785327948938e-01 7.768385633830e-01 7.752163868574e-01 7.736444682448e-01 7.720896151324e-01 7.705173101539e-01 7.688996090596e-01 7.672252045157e-01 7.654930586630e-01 7.637087058003e-01 7.618983573936e-01 7.601116420667e-01 7.584016828792e-01 7.567763077697e-01 7.551904360628e-01 7.535657837630e-01 7.518301497278e-01 7.499534501618e-01 7.479752246871e-01 7.459953927415e-01 7.441199787654e-01 7.423885700297e-01 7.407582805934e-01 7.391261990107e-01 7.373834183159e-01 7.354646566864e-01 7.333945137966e-01 7.312807740484e-01 7.292521567751e-01 7.273840849989e-01 7.256626839003e-01 7.239926970850e-01 7.222471610298e-01 7.203260771058e-01 7.182230699139e-01 7.160305408525e-01 7.138810666172e-01 7.118740449729e-01 7.100259239942e-01 7.082666308139e-01 7.064726157691e-01 7.045354509364e-01 7.024254632270e-01 7.002052063922e-01 6.979850602227e-01 6.958595883860e-01 6.938657967035e-01 6.919675837072e-01 6.900764847580e-01 6.880991868204e-01 6.859930578895e-01 6.837797865744e-01 6.815229971152e-01 6.792974355054e-01 6.771532156822e-01 6.750933434219e-01 6.730685784330e-01 6.710070806488e-01 6.688601385943e-01 6.666141245043e-01 6.642957564552e-01 6.619645322550e-01 6.596768222426e-01 6.574586127106e-01 6.552862600684e-01 6.531124030722e-01 6.508855014705e-01 6.485784727710e-01 6.461945751736e-01 6.437788491565e-01 6.413809326731e-01 6.390275936684e-01 6.367175413897e-01 6.344257187473e-01 6.321165292097e-01 6.297593477873e-01 6.273495854173e-01 6.249074294776e-01 6.224541562936e-01 6.200065730793e-01 6.175735155084e-01 6.151556026220e-01 6.127433948064e-01 6.103273601293e-01 6.079010494217e-01 6.054571529588e-01 6.029818846381e-01 6.004688817848e-01 5.979282960746e-01 5.953759160177e-01 5.928315618962e-01 5.903128846506e-01 5.878205682237e-01 5.853286678034e-01 5.828026663011e-01 5.802171719978e-01 5.775673591292e-01 5.748773230173e-01 5.721874469600e-01 5.695390804624e-01 5.669388093306e-01 5.643554833631e-01 5.617418098993e-01 5.590538294259e-01 5.562811083711e-01 5.534589613981e-01 5.506479465815e-01 5.478912872488e-01 5.451912102030e-01 5.425090375907e-01 5.397887854342e-01 5.369924041622e-01 5.341268855843e-01 5.312405860009e-01 5.283877218745e-01 5.255936124054e-01 5.228465287558e-01 5.201014788475e-01 5.173124448098e-01 5.144619192755e-01 5.115728514412e-01 5.086898083107e-01 5.058491455385e-01 5.030577462841e-01 5.002897188038e-01 4.975008026128e-01 4.946603310950e-01 4.917740840813e-01 4.888744728365e-01 4.859990996355e-01 4.831640308772e-01 4.803519633919e-01 4.775232668450e-01 4.746448386750e-01 4.717173535906e-01 4.687654864854e-01 4.658213059503e-01 4.629032200197e-01 4.599971436221e-01 4.570735048030e-01 4.541042788406e-01 4.510877467056e-01 4.480449056063e-01 4.450021497459e-01 4.419776680286e-01 4.389646873311e-01 4.359384539719e-01 4.328769747687e-01 4.297777055035e-01 4.266571130733e-01 4.235399617281e-01 4.204428791976e-01 4.173612080340e-01 4.142725187177e-01 4.111573249176e-01 4.080170147181e-01 4.048649200945e-01 4.017252206259e-01 3.986073292737e-01 3.955040221934e-01 3.923873759795e-01 3.892446525270e-01 3.860776660636e-01 3.829043082612e-01 3.797450562351e-01 3.766015790969e-01 3.734568901801e-01 3.702846864961e-01 3.670791313742e-01 3.638526216419e-01 3.606247295020e-01 3.574082510685e-01 3.541930320658e-01 3.509597456874e-01 3.476940041795e-01 3.444109146456e-01 3.411336079478e-01 3.378741302242e-01 3.346280337908e-01 3.313737423532e-01 3.280949559399e-01 3.248013060593e-01 3.215192044998e-01 3.182621139806e-01 3.150194575630e-01 3.117675639982e-01 3.084837403501e-01 3.051730013794e-01 3.018609328290e-01 2.985634797282e-01 2.952751912255e-01 2.919741439981e-01 2.886465027101e-01 2.852970024010e-01 2.819486155584e-01 2.786206387929e-01 2.753050216347e-01 2.719845709162e-01 2.686526178857e-01 2.653171751172e-01 2.619927855276e-01 2.586872041208e-01 2.553883542213e-01 2.520750068791e-01 2.487456976359e-01 2.454158389629e-01 2.420960372856e-01 2.387882397236e-01 2.354795202144e-01 2.321590949260e-01 2.288299353386e-01 2.255118529547e-01 2.222125038729e-01 2.189270559781e-01 2.156459099462e-01 2.123642071661e-01 2.090888044288e-01 2.058291817774e-01 2.025872922099e-01 1.993529599578e-01 1.961185122679e-01 1.928902329122e-01 1.896743594153e-01 1.864764091508e-01 1.832961498585e-01 1.801266524434e-01 1.769690786597e-01 1.738337684654e-01 1.707252566538e-01 1.676409926436e-01 1.645752637327e-01 1.615279607988e-01 1.585037885592e-01 1.555119424560e-01 1.525532623487e-01 1.496220597831e-01 1.467163546385e-01 1.438433768630e-01 1.410112818330e-01 1.382238974173e-01 1.354831075593e-01 1.327865232003e-01 1.301363093304e-01 1.275421099603e-01 1.250076891646e-01 1.225341379946e-01 1.201226109174e-01 1.177765937173e-01 1.155033891602e-01 1.133077332157e-01 1.111952519464e-01 1.091680486504e-01 1.072317730160e-01 1.053943557492e-01 1.036600928169e-01 1.020349229788e-01 1.005209969809e-01 9.912448505611e-02 9.785156536021e-02 9.670759583200e-02 9.569628868124e-02 9.482080362037e-02 9.408575221938e-02 9.349330760226e-02 9.304694828892e-02 9.274910964814e-02 9.260059675549e-02 9.260312765403e-02 9.275675466262e-02 9.305805068534e-02 9.350459445663e-02 9.409438030451e-02 9.482741048463e-02 9.569900205108e-02 9.670471795411e-02 9.783859776322e-02 9.909428725761e-02 1.004702938746e-01 1.019589191517e-01 1.035574315007e-01 1.052597163215e-01 1.070585517587e-01 1.089493063329e-01 1.109260839795e-01 1.129833765653e-01 1.151182035583e-01 1.173260686942e-01 1.196017303620e-01 1.219394698230e-01 1.243359063509e-01 1.267864277832e-01 1.292894827942e-01 1.318404481324e-01 1.344352302001e-01 1.370698898719e-01 1.397417545623e-01 1.424500093460e-01 1.451893590626e-01 1.479593076348e-01 1.507555312009e-01 1.535768093234e-01 1.564230963486e-01 1.592897798904e-01 1.621760147495e-01 1.650786943158e-01 1.679978526542e-01 1.709309911096e-01 1.738767489189e-01 1.768337911782e-01 1.798026183721e-01 1.827799827708e-01 1.857640306092e-01 1.887548813699e-01 1.917502315617e-01 1.947502869282e-01 1.977540674579e-01 2.007603910998e-01 2.037676071953e-01 2.067756995614e-01 2.097841675851e-01 2.127914379613e-01 2.157962029943e-01 2.187990708643e-01 2.217984960671e-01 2.247945048578e-01 2.277856058974e-01 2.307719257396e-01 2.337515220615e-01 2.367260747220e-01 2.396928663052e-01 2.426522026380e-01 2.456050175889e-01 2.485476065904e-01 2.514814936873e-01 2.544058263872e-01 2.573203822698e-01 2.602248344413e-01 2.631184399752e-01 2.660009415791e-01 2.688705685722e-01 2.717282373807e-01 2.745724276895e-01 2.774041557326e-01 2.802216956166e-01 2.830268438149e-01 2.858158017008e-01 2.885913425166e-01 2.913499613685e-01 2.940932428660e-01 2.968211187897e-01 2.995324183431e-01 3.022275924890e-01 3.049052661830e-01 3.075653690848e-01 3.102077348407e-01 3.128310099136e-01 3.154366472748e-01 3.180230661282e-01 3.205906744869e-01 3.231384288091e-01 3.256661034076e-01 3.281735104532e-01 3.306593001757e-01 3.331250088064e-01 3.355696206411e-01 3.379927981480e-01 3.403946282978e-01 3.427741445182e-01 3.451306510190e-01 3.474642821217e-01 3.497745697664e-01 3.520624853291e-01 3.543280244304e-01 3.565690928031e-01 3.587847326219e-01 3.609754352562e-01 3.631411481095e-01 3.652803931632e-01 3.673963184854e-01 3.694868622077e-01 3.715506653499e-01 3.735874230189e-01 3.755959910229e-01 3.775776448692e-01 3.795320207884e-01 3.814600321876e-01 3.833597402864e-01 3.852316361445e-01 3.870740666366e-01 3.888869034111e-01 3.906704685108e-01 3.924253228109e-01 3.941501287605e-01 3.958467901691e-01 3.975126779446e-01 3.991476061362e-01 4.007510884274e-01 4.023241504643e-01 4.038651876981e-01 4.053757588401e-01 4.068550482800e-01 4.083022174343e-01 4.097175077054e-01 4.110998342874e-01 4.124489816257e-01 4.137651381810e-01 4.150485172111e-01 4.162991537683e-01 4.175165267320e-01 4.187001949554e-01 4.198485130906e-01 4.209618842741e-01 4.220400704637e-01 4.230844428308e-01 4.240943383135e-01 4.250683882547e-01 4.260065656638e-01 4.269080303043e-01 4.277727300074e-01 4.286010847570e-01 4.293936420444e-01 4.301506907642e-01 4.308691580571e-01 4.315511273194e-01 4.321965424592e-01 4.328033693657e-01 4.333736119719e-01 4.339056626946e-01 4.343990667545e-01 4.348538432641e-01 4.352701203375e-01 4.356486836496e-01 4.359890079516e-01 4.362895415650e-01 4.365496232720e-01 4.367706322748e-01 4.369510196917e-01 4.370925871736e-01 4.371950043377e-01 4.372574831050e-01 4.372787718078e-01 4.372594351191e-01 4.371990225627e-01 4.370999862655e-01 4.369601297418e-01 4.367799952888e-01 4.365588543413e-01 4.362963846978e-01 4.359916928351e-01 4.356459808677e-01 4.352591403993e-01 4.348310263105e-01 4.343620728973e-01 4.338501993219e-01 4.332980474486e-01 4.327033423661e-01 4.320667015109e-01 4.313890233886e-01 4.306682602135e-01 4.299063731382e-01 4.291032639625e-01 4.282559845374e-01 4.273692543402e-01 4.264387113384e-01 4.254653087254e-01 4.244517575925e-01 4.233941486955e-01 4.222964665831e-01 4.211567445505e-01 4.199747023063e-01 4.187489637119e-01 4.174812048838e-01 4.161708523686e-01 4.148200340824e-01 4.134271674055e-01 4.119937021540e-01 4.105190423223e-01 4.090016734621e-01 4.074426304133e-01 4.058422936560e-01 4.041996247073e-01 4.025162034050e-01 4.007924729745e-01 3.990282347447e-01 3.972234791658e-01 3.953786568682e-01 3.934943874552e-01 3.915689139727e-01 3.896019986085e-01 3.875969506794e-01 3.855508254707e-01 3.834666326775e-01 3.813451313929e-01 3.791854196277e-01 3.769876840832e-01 3.747509618639e-01 3.724739110240e-01 3.701597294919e-01 3.678078897788e-01 3.654209376895e-01 3.630002030881e-01 3.605424032328e-01 3.580496341741e-01 3.555204489094e-01 3.529553503232e-01 3.503563996226e-01 3.477257559562e-01 3.450637286249e-01 3.423703875491e-01 3.396457715713e-01 3.368893872957e-01 3.341019794551e-01 3.312842867857e-01 3.284384797606e-01 3.255645108788e-01 3.226646925052e-01 3.197394320734e-01 3.167878797604e-01 3.138104779069e-01 3.108084890121e-01 3.077832078810e-01 3.047366764142e-01 3.016717094183e-01 2.985877362135e-01 2.954849911990e-01 2.923644669040e-01 2.892263621376e-01 2.860727280039e-01 2.829061524676e-01 2.797314499463e-01 2.765466485019e-01 2.733505292255e-01 2.701457791135e-01 2.669316661776e-01 2.637146632203e-01 2.604972396370e-01 2.572817207217e-01 2.540675583843e-01 2.508546202750e-01 2.476453177895e-01 2.444451232935e-01 2.412567687540e-01 2.380867193401e-01 2.349324407370e-01 2.317977500408e-01 2.286841668360e-01 2.255951030539e-01 2.225352895950e-01 2.195084069630e-01 2.165190994244e-01 2.135692921784e-01 2.106610946789e-01 2.077995728500e-01 2.049879939757e-01 2.022327087107e-01 1.995375171258e-01 1.969077109696e-01 1.943473606549e-01 1.918608240345e-01 1.894523684687e-01 1.871279231394e-01 1.848922102239e-01 1.827511604769e-01 1.807107038760e-01 1.787761774529e-01 1.769512215978e-01 1.752413654461e-01 1.736510494352e-01 1.721864430884e-01 1.708533096680e-01 1.696546925124e-01 1.685959315091e-01 1.676802533944e-01 1.669111909959e-01 1.662932593774e-01 1.658283169782e-01 1.655187701871e-01 1.653661695660e-01 1.653713734294e-01 1.655374089353e-01 1.658622301015e-01 1.663449406515e-01 1.669864337978e-01 1.677837025565e-01 1.687358356273e-01 1.698397464699e-01 1.710925955823e-01 1.724906274179e-01 1.740297643055e-01 1.757084699058e-01 1.775197058029e-01 1.794599172962e-01 1.815240929262e-01 1.837061298940e-01 1.860030997765e-01 1.884089575269e-01 1.909190859776e-01 1.935273139503e-01 1.962286276451e-01 1.990194574997e-01 2.018928272589e-01 2.048457149115e-01 2.078713999721e-01 2.109658194342e-01 2.141249091707e-01 2.173431502292e-01 2.206171959332e-01 2.239422369624e-01 2.273135578126e-01 2.307279657722e-01 2.341805449959e-01 2.376697456021e-01 2.411894097706e-01 2.447378667708e-01 2.483113458415e-01 2.519048871278e-01 2.555175607280e-01 2.591450902149e-01 2.627844002561e-01 2.664340120371e-01 2.700884563731e-01 2.737479772340e-01 2.774079126638e-01 2.810668419986e-01 2.847220661026e-01 2.883701106333e-01 2.920109694066e-01 2.956391992325e-01 2.992562341163e-01 3.028576461289e-01 3.064410409591e-01 3.100067321059e-01 3.135497747461e-01 3.170705414565e-01 3.205668351278e-01 3.240353340600e-01 3.274771454369e-01 3.308875126253e-01 3.342660454336e-01 3.376120538466e-01 3.409212390112e-01 3.441959575187e-01 3.474300123578e-01 3.506261670443e-01 3.537805307901e-01 3.568926392654e-01 3.599608491496e-01 3.629817481983e-01 3.659586022038e-01 3.688855876455e-01 3.717633728319e-01 3.745919312179e-01 3.773666444819e-01 3.800903007992e-01 3.827583575989e-01 3.853722372340e-01 3.879295091975e-01 3.904283365659e-01 3.928705144606e-01 3.952512764879e-01 3.975722383369e-01 3.998311930329e-01 4.020273592841e-01 4.041613770592e-01 4.062289378895e-01 4.082320671029e-01 4.101691939286e-01 4.120382413406e-01 4.138408548023e-01 4.155739149656e-01 4.172377452337e-01 4.188329603107e-01 4.203563489647e-01 4.218095159227e-01 4.231890793657e-01 4.244980643124e-01 4.257329883860e-01 4.268939726790e-01 4.279815025337e-01 4.289937033513e-01 4.299315725963e-01 4.307929385750e-01 4.315790321217e-01 4.322889085326e-01 4.329204612656e-01 4.334780440425e-01 4.339564095263e-01 4.343578843319e-01 4.346829402406e-01 4.349299033707e-01 4.351001013156e-01 4.351909940370e-01 4.352070799790e-01 4.351431971797e-01 4.350025810309e-01 4.347856924307e-01 4.344891583379e-01 4.341175133617e-01 4.336672014581e-01 4.331419405595e-01 4.325395226945e-01 4.318605103790e-01 4.311080438414e-01 4.302786085506e-01 4.293758629012e-01 4.283992867129e-01 4.273491968383e-01 4.262273491924e-01 4.250329124028e-01 4.237686321789e-01 4.224338359342e-01 4.210307573832e-01 4.195583201697e-01 4.180179097588e-01 4.164137453288e-01 4.147432010766e-01 4.130089371228e-01 4.112129267275e-01 4.093542639716e-01 4.074369444968e-01 4.054607202823e-01 4.034282830109e-01 4.013405693819e-01 3.991990575541e-01 3.970077228286e-01 3.947656792531e-01 3.924767837524e-01 3.901414338693e-01 3.877634747978e-01 3.853441503620e-01 3.828854182367e-01 3.803913434039e-01 3.778617227787e-01 3.753006762750e-01 3.727105094993e-01 3.700945270880e-01 3.674540865462e-01 3.647937240592e-01 3.621162208396e-01 3.594234536950e-01 3.567202286071e-01 3.540099184978e-01 3.512948554652e-01 3.485791075240e-01 3.458671279228e-01 3.431619084485e-01 3.404670056167e-01 3.377862163628e-01 3.351250376068e-01 3.324859617488e-01 3.298724892773e-01 3.272912216823e-01 3.247457810134e-01 3.222382667830e-01 3.197768906902e-01 3.173631252356e-01 3.150035734106e-01 3.127016022525e-01 3.104621727533e-01 3.082921101509e-01 3.061910896377e-01 3.041701529619e-01 3.022291651504e-01 3.003739980384e-01 2.986092361119e-01 2.969382446792e-01 2.953670501721e-01 2.938960822111e-01 2.925349932321e-01 2.912811377028e-01 2.901434323742e-01 2.891215337725e-01 2.882199219274e-01 2.874427479501e-01 2.867876293188e-01 2.862650322025e-01 2.858668009439e-01 2.856029658691e-01 2.854704101839e-01 2.854706203443e-01 2.856066614096e-01 2.858728437889e-01 2.862763817882e-01 2.868080924793e-01 2.874747449742e-01 2.882701108525e-01 2.891925252334e-01 2.902451699451e-01 2.914163472512e-01 2.927149802833e-01 2.941282742419e-01 2.956582180837e-01 2.973012357944e-01 2.990500602980e-01 3.009083197965e-01 3.028616621544e-01 3.049181215324e-01 3.070614956893e-01 3.092948527808e-01 3.116128877104e-01 3.140045471533e-01 3.164765077817e-01 3.190112088672e-01 3.216160335084e-01 3.242777734590e-01 3.269941824855e-01 3.297653898994e-01 3.325744734229e-01 3.354332215364e-01 3.383212387936e-01 3.412467145044e-01 3.441987507471e-01 3.471713874290e-01 3.501695954900e-01 3.531732843480e-01 3.561956845199e-01 3.592199636339e-01 3.622476247278e-01 3.652767303479e-01 3.682930364434e-01 3.713098878504e-01 3.743039775963e-01 3.772891464157e-01 3.802519284309e-01 3.831882888703e-01 3.861071306399e-01 3.889839022808e-01 3.918409690935e-01 3.946526985804e-01 3.974317690951e-01 4.001699510449e-01 4.028579767408e-01 4.055115237334e-01 4.081019162929e-01 4.106530670545e-01 4.131426340785e-01 4.155768960703e-01 4.179589056517e-01 4.202687983704e-01 4.225303940033e-01 4.247133574045e-01 4.268417226897e-01 4.288941044866e-01 4.308788576037e-01 4.327973566121e-01 4.346332902895e-01 4.364064896459e-01 4.380943486481e-01 4.397123595154e-01 4.412485587250e-01 4.427066751545e-01 4.440863281016e-01 4.453797714569e-01 4.465973694266e-01 4.477258735325e-01 4.487762550476e-01 4.497372596050e-01 4.506178511585e-01 4.514101421954e-01 4.521175909386e-01 4.527419566809e-01 4.532746387165e-01 4.537294955242e-01 4.540877199896e-01 4.543711492445e-01 4.545609255044e-01 4.546693825309e-01 4.546936302691e-01 4.546282023784e-01 4.544883873391e-01 4.542544322601e-01 4.539492933138e-01 4.535555418765e-01 4.530836007655e-01 4.525368167095e-01 4.519042336312e-01 4.512057768475e-01 4.504242367835e-01 4.495756856065e-01 4.486573912869e-01 4.476650995741e-01 4.466150071824e-01 4.454933023696e-01 4.443155143173e-01 4.430788226141e-01 4.417818456834e-01 4.404398449383e-01 4.390399161894e-01 4.375994829338e-01 4.361147663184e-01 4.345864327128e-01 4.330304304145e-01 4.314337163765e-01 4.298170281636e-01 4.281730694503e-01 4.265105349150e-01 4.248376694864e-01 4.231486376890e-01 4.214625798424e-01 4.197713505109e-01 4.180879383549e-01 4.164161510652e-01 4.147584453689e-01 4.131246610999e-01 4.115161061870e-01 4.099414373333e-01 4.084045862672e-01 4.069107219575e-01 4.054684566888e-01 4.040798839938e-01 4.027519098849e-01 4.014919771095e-01 4.003018218665e-01 3.991918875551e-01 3.981621796165e-01 3.972224388342e-01 3.963751293891e-01 3.956217057616e-01 3.949765109325e-01 3.944311984976e-01 3.939994836876e-01 3.936808742705e-01 3.934773002378e-01 3.933963248258e-01 3.934323633993e-01 3.935954292484e-01 3.938829257521e-01 3.942962483794e-01 3.948386305179e-01 3.955067806178e-01 3.963035362797e-01 3.972277918060e-01 3.982738774344e-01 3.994492410511e-01 4.007424185947e-01 4.021574519030e-01 4.036903698642e-01 4.053332292625e-01 4.070916473888e-01 4.089502584478e-01 4.109160917141e-01 4.129761470890e-01 4.151291624349e-01 4.173737684716e-01 4.196962798965e-01 4.221004868902e-01 4.245745080343e-01 4.271158876699e-01 4.297175935226e-01 4.323749344938e-01 4.350826213253e-01 4.378318717075e-01 4.406216891338e-01 4.434407456480e-01 4.462904140780e-01 4.491573506179e-01 4.520433874781e-01 4.549379511869e-01 4.578374535241e-01 4.607394789760e-01 4.636328407484e-01 4.665199390666e-01 4.693902101410e-01 4.722418263057e-01 4.750724663313e-01 4.778728775673e-01 4.806438366366e-01 4.833771816695e-01 4.860721690935e-01 4.887258451830e-01 4.913293262591e-01 4.938880570938e-01 4.963898134553e-01 4.988356731995e-01 5.012269550670e-01 5.035490956917e-01 5.058127374940e-01 5.080044025772e-01 5.101267547406e-01 5.121779704059e-01 5.141478602586e-01 5.160464454379e-01 5.178594769564e-01 5.195900685221e-01 5.212368299141e-01 5.227925331629e-01 5.242592076970e-01 5.256317781906e-01 5.269092046715e-01 5.280893536149e-01 5.291697350801e-01 5.301479564693e-01 5.310232374390e-01 5.317925770257e-01 5.324567074904e-01 5.330116590579e-01 5.334574008745e-01 5.337943925105e-01 5.340196684058e-01 5.341380028108e-01 5.341432080852e-01 5.340428474739e-01 5.338345339790e-01 5.335210734225e-01 5.331083640490e-01 5.325961513625e-01 5.319922084814e-01 5.313002697048e-01 5.305292118730e-01 5.296856238306e-01 5.287784367346e-01 5.278178814349e-01 5.268161556932e-01 5.257844353879e-01 5.247380413241e-01 5.236917713013e-01 5.226601910287e-01 5.216663272277e-01 5.207236180906e-01 5.198547575489e-01 5.190817094188e-01 5.184241250254e-01 5.179070287606e-01 5.175546641116e-01 5.173860763535e-01 5.174308270681e-01 5.177100502487e-01 5.182453726670e-01 5.190618898119e-01 5.201763571710e-01 5.216114585834e-01 5.233816441296e-01 5.255024686005e-01 5.279849902411e-01 5.308371850200e-01 5.340671843932e-01 5.376731651009e-01 5.416572750070e-01 5.460089408413e-01 5.507218775078e-01 5.557826171135e-01 5.611723774061e-01 5.668710504362e-01 5.728561896542e-01 5.790980532133e-01 5.855664768199e-01 5.922312987225e-01 5.990550894736e-01 6.059995232600e-01 6.130293539858e-01 6.201019821613e-01 6.271764883540e-01 6.342137711188e-01 6.411714394359e-01 6.480081123707e-01 6.546851412851e-01 6.611599739141e-01 6.673990906002e-01 6.733633122375e-01 6.790181354564e-01 6.843343489435e-01 6.892796821765e-01 6.938294859723e-01 6.979576573335e-01 7.016470252531e-01 7.048781699247e-01 7.076408924897e-01 7.099242133985e-01 7.117218032640e-01 7.130366289551e-01 7.138689593837e-01 7.142297797619e-01 7.141277699729e-01 7.135832457764e-01 7.126164675701e-01 7.112520666909e-01 7.095212628413e-01 7.074568178261e-01 7.050948064959e-01 7.024757264660e-01 6.996433556771e-01 6.966396536329e-01 6.935132758202e-01 6.903083662595e-01 6.870735327337e-01 6.838507261798e-01 6.806869304513e-01 6.776213088638e-01 6.746909717450e-01 6.719286762576e-01 6.693625850347e-01 6.670130121662e-01 6.648957565988e-01 6.630204772261e-01 6.613852411326e-01 6.599877341401e-01 6.588157147061e-01 6.578456148918e-01 6.570597967278e-01 6.564227194888e-01 6.559058221978e-01 6.554694172030e-01 6.550786386831e-01 6.546932009038e-01 6.542771317911e-01 6.537966319086e-01 6.532174383148e-01 6.525169460762e-01 6.516701265351e-01 6.506684474381e-01 6.495017661046e-01 6.481747777197e-01 6.466967906599e-01 6.450889708340e-01 6.433792981596e-01 6.416033723842e-01 6.398068563648e-01 6.380403518602e-01 6.363599795600e-01 6.348234545862e-01 6.334942774192e-01 6.324309138629e-01 6.316904892027e-01 6.313249764765e-01 6.313765071793e-01 6.318795512598e-01 6.328525543768e-01 6.343037095223e-01 6.362216314610e-01 6.385847995471e-01 6.413527783851e-01 6.444671997483e-01 6.478651583339e-01 6.514630195730e-01 6.551794965512e-01 6.589143614171e-01 6.625755759519e-01 6.660663474797e-01 6.692945567162e-01 6.721755754886e-01 6.746325180470e-01 6.766039218170e-01 6.780424362616e-01 6.789171059976e-01 6.792136230042e-01 6.789439548848e-01 6.781337653774e-01 6.768359212507e-01 6.751188430715e-01 6.730727286707e-01 6.708054054200e-01 6.684349411407e-01 6.660961704620e-01 6.639231525863e-01 6.620584246879e-01 6.606321186613e-01 6.597697164869e-01 6.595786991012e-01 6.601397158367e-01 6.615176461540e-01 6.637409565387e-01 6.668118000068e-01 6.707009894719e-01 6.753586591462e-01 6.807050739876e-01 6.866477797836e-01 6.930827437587e-01 6.998961820305e-01 7.069848506392e-01 7.142433847961e-01 7.215860474424e-01 7.289393916185e-01 7.362533930221e-01 7.434969159840e-01 7.506575936367e-01 7.577554435541e-01 7.648137778717e-01 7.718852777990e-01 7.790265714887e-01 7.863043956914e-01 7.937877509384e-01 8.015373359773e-01 8.096143868985e-01 8.180573841676e-01 8.268985665734e-01 8.361428616597e-01 8.457837925272e-01 8.557889584417e-01 8.661111420480e-01 8.766918002746e-01 8.874488581497e-01 8.983044180728e-01 9.091642211303e-01 9.199386790681e-01 9.305357008864e-01 9.408654729279e-01 9.508505207415e-01 9.604076221217e-01 9.694740815591e-01 9.779841546601e-01 9.858883357305e-01 9.931405988510e-01 9.997024091534e-01 1.005549307603e+00 1.010653508366e+00 1.015013726669e+00 1.018617044364e+00 1.021476807767e+00 1.023605710799e+00 1.025025260247e+00 1.025773662722e+00 1.025879315626e+00 1.025395098039e+00 1.024359513766e+00 1.022823791809e+00 1.020836705707e+00 1.018438141390e+00 1.015682600679e+00 1.012604389453e+00 1.009260674672e+00 1.005694224061e+00 1.001967051993e+00 9.981438858438e-01 9.942928964664e-01 9.905027433726e-01 9.871601054089e-01 9.832184906709e-01 9.790717371756e-01 9.752115819522e-01 9.721028759510e-01 9.700177879116e-01 9.689441805500e-01 9.685885453773e-01 9.684724757489e-01 9.680511541186e-01 9.668981695361e-01 9.648250350407e-01 9.619205816250e-01 9.585172232556e-01 9.551085933332e-01 9.521813532894e-01 9.500715922969e-01 9.488975573951e-01 9.485316861931e-01 9.486719630126e-01 9.489777173985e-01 9.492117117831e-01 9.493118979720e-01 9.494303345382e-01 9.498947519683e-01 9.510575646868e-01 9.531632270590e-01 9.562532623462e-01 9.601133057053e-01 9.643180561521e-01 9.684101789635e-01 9.720706933542e-01 9.752984404930e-01 9.785514128635e-01 9.827876844758e-01 9.893600000294e-01 9.998170697060e-01 1.015530678601e+00 1.037144839356e+00 1.032050544079e+00 9.440314218120e-01 9.348274801264e-01 9.327753382828e-01 9.215358297815e-01 9.046029716665e-01 8.865591643598e-01 8.719527643187e-01 8.642410409294e-01 8.648102285243e-01 8.725753809430e-01 8.845676380844e-01 8.971127619303e-01 9.072269227930e-01 9.135012587469e-01 9.164718302933e-01 9.182228540961e-01 9.214139580630e-01 9.280201114108e-01 9.382007341196e-01 9.500347519761e-01 9.600967006062e-01 9.648255628556e-01 9.619058221093e-01 9.514010925063e-01 9.361853216426e-01 9.214806174866e-01 9.133425363701e-01 9.162025883002e-01 9.306940048511e-01 9.529563175227e-01 9.761475808104e-01 9.930147955513e-01 9.983933956172e-01 9.908868745356e-01 9.735742936904e-01 9.536329355733e-01 9.403571538303e-01 9.416275221257e-01 9.598893550923e-01 9.904910481180e-01 1.023579222752e+00 1.048095723342e+00 1.055439719362e+00 1.041822838785e+00 1.009537331395e+00 9.671137113132e-01 9.281260798322e-01 9.072648097061e-01 9.138285096674e-01 9.462375532279e-01 9.928927671511e-01 1.038391250441e+00 1.069598398079e+00 1.078994767031e+00 1.065681636040e+00 1.035193893280e+00 9.980218916332e-01 9.666772180967e-01 9.510942931053e-01 9.541388748807e-01 9.705451397388e-01 9.903023886756e-01 1.003861047600e+00 1.005870910883e+00 9.967183840734e-01 9.818983964467e-01 9.696514215947e-01 9.671546554982e-01 9.767709935228e-01 9.946768495486e-01 1.012802289326e+00 1.022695996902e+00 1.018859256938e+00 1.000698578848e+00 9.728088002355e-01 9.436991192912e-01 9.228509778552e-01 9.166505886921e-01 9.253219864363e-01 9.430788665708e-01 9.615317447884e-01 9.736289299029e-01 9.762236959929e-01 9.706006971424e-01 9.613464234253e-01 9.539505292003e-01 9.519677954469e-01 9.552320697661e-01 9.600967508562e-01 9.617349696870e-01 9.568988959379e-01 9.459787122026e-01 9.334193229510e-01 9.262209377240e-01 9.306997470215e-01 9.488180902467e-01 9.766490480801e-01 1.005975425026e+00 1.027951546795e+00 1.036393619278e+00 1.029852346839e+00 1.012104021701e+00 9.911180159310e-01 9.763476309808e-01 9.747062786851e-01 9.872198242916e-01 1.008570769603e+00 1.030103090794e+00 1.043857475747e+00 1.045619981878e+00 1.036131591474e+00 1.020535029948e+00 1.006299831048e+00 9.998962640291e-01 1.003711385541e+00 1.014845592320e+00 1.026814055405e+00 1.032775603074e+00 1.028539505941e+00 1.014153308109e+00 9.938813249214e-01 9.746554452027e-01 9.631783022680e-01 9.628887357542e-01 9.723194419357e-01 9.861617606264e-01 9.981127121944e-01 1.003704946698e+00 1.001870534355e+00 9.948788789369e-01 9.870060377965e-01 9.823309121885e-01 9.828091997728e-01 9.875204690851e-01 9.936758686795e-01 9.985832814092e-01 1.001452690905e+00 1.004014084349e+00 1.009599429634e+00 1.021094880339e+00 1.038734608323e+00 1.059260414619e+00 1.076949481524e+00 1.086051514386e+00 1.083306146606e+00 1.069712256050e+00 1.050935156269e+00 1.035824262603e+00 1.032991098881e+00 1.046374813690e+00 1.072685500169e+00 1.102640349439e+00 1.125110406686e+00 1.131378346335e+00 1.117994858063e+00 1.088032573052e+00 1.051026448129e+00
 8.722372275406e-01 8.711038114223e-01 8.698897942027e-01 8.687169788336e-01 8.676679634158e-01 8.667196468615e-01 8.657931806578e-01 8.648336212882e-01 8.638158595314e-01 8.627070877763e-01 8.614922978410e-01 8.602205040600e-01 8.589992763824e-01 8.579005227998e-01 8.569042488878e-01 8.559294035461e-01 8.549013670815e-01 8.537816924811e-01 8.525581430218e-01 8.512501677194e-01 8.499279848051e-01 8.486785308280e-01 8.475391455021e-01 8.464754387564e-01 8.454193459750e-01 8.443151747443e-01 8.431299930456e-01 8.418405393966e-01 8.404613546042e-01 8.390666260024e-01 8.377522517396e-01 8.365658413657e-01 8.354652438262e-01 8.343619135919e-01 8.331757588164e-01 8.318694383856e-01 8.304578301861e-01 8.289966822881e-01 8.275686276882e-01 8.262294016948e-01 8.249789929836e-01 8.237748856136e-01 8.225656529359e-01 8.213039999203e-01 8.199466173922e-01 8.184759764156e-01 8.169318025951e-01 8.154061359209e-01 8.139883778431e-01 8.126977679301e-01 8.114726908981e-01 8.102112963790e-01 8.088311584754e-01 8.073122749615e-01 8.057073512239e-01 8.041114446390e-01 8.025956596331e-01 8.011729787821e-01 7.998007593418e-01 7.984289061378e-01 7.970287316096e-01 7.955785168816e-01 7.940585825443e-01 7.924609807614e-01 7.908127774572e-01 7.891752332262e-01 7.876134407348e-01 7.861614890490e-01 7.847899373822e-01 7.834075987114e-01 7.819059576874e-01 7.802329329807e-01 7.784416892611e-01 7.766546667530e-01 7.749804990446e-01 7.734494760019e-01 7.720037833700e-01 7.705379425934e-01 7.689609252073e-01 7.672443969919e-01 7.654391702534e-01 7.636320481650e-01 7.618835884270e-01 7.602051654831e-01 7.585740879668e-01 7.569592749428e-01 7.553300599903e-01 7.536575999476e-01 7.519293951956e-01 7.501422217984e-01 7.483008119954e-01 7.464319697859e-01 7.445858296897e-01 7.428180871368e-01 7.411374837323e-01 7.394968238652e-01 7.378162618738e-01 7.360220546800e-01 7.340855572279e-01 7.320475637240e-01 7.300102381102e-01 7.280786303080e-01 7.262938115261e-01 7.246076762507e-01 7.229166291622e-01 7.211126774681e-01 7.191337561133e-01 7.170060351705e-01 7.148365938225e-01 7.127543446205e-01 7.108321176668e-01 7.090529935943e-01 7.073222111221e-01 7.055146451659e-01 7.035345294483e-01 7.013756289670e-01 6.991288718713e-01 6.969257588860e-01 6.948633735065e-01 6.929563267879e-01 6.911358629585e-01 6.892810966113e-01 6.872858676789e-01 6.851214070960e-01 6.828472682582e-01 6.805736655976e-01 6.783921243616e-01 6.763398250091e-01 6.743810541817e-01 6.724304224858e-01 6.703958758450e-01 6.682348227939e-01 6.659671389351e-01 6.636562449128e-01 6.613745042158e-01 6.591717997861e-01 6.570518936693e-01 6.549684136639e-01 6.528498708041e-01 6.506478198912e-01 6.483479971863e-01 6.459766231447e-01 6.435893018641e-01 6.412440879472e-01 6.389670285983e-01 6.367371558960e-01 6.345063575020e-01 6.322270297976e-01 6.298678798290e-01 6.274340355313e-01 6.249634335168e-01 6.225089666541e-01 6.200970579936e-01 6.177290968194e-01 6.153816926186e-01 6.130190705379e-01 6.106107811681e-01 6.081487817323e-01 6.056529220499e-01 6.031455764461e-01 6.006425211245e-01 5.981546489480e-01 5.956816879590e-01 5.932151893850e-01 5.907448957893e-01 5.882648304577e-01 5.857682046887e-01 5.832424153502e-01 5.806797259627e-01 5.780885714553e-01 5.754836270745e-01 5.728850785622e-01 5.703103662347e-01 5.677628317096e-01 5.652186681707e-01 5.626444226230e-01 5.600129176072e-01 5.573184112506e-01 5.545797098228e-01 5.518376055803e-01 5.491334182961e-01 5.464777751376e-01 5.438438476670e-01 5.411839823487e-01 5.384553833578e-01 5.356418122652e-01 5.327742519882e-01 5.299110898056e-01 5.270998404857e-01 5.243463895554e-01 5.216163187175e-01 5.188544037323e-01 5.160190556407e-01 5.131128147185e-01 5.101802486969e-01 5.072759606301e-01 5.044297494346e-01 5.016327245269e-01 4.988441481604e-01 4.960155144820e-01 4.931264991868e-01 4.901952512212e-01 4.872659228630e-01 4.843758480505e-01 4.815361313147e-01 4.787237876754e-01 4.758953139957e-01 4.730171693506e-01 4.700925056183e-01 4.671510913084e-01 4.642291875135e-01 4.613490167563e-01 4.584938503121e-01 4.556271366812e-01 4.527135841295e-01 4.497496163129e-01 4.467591347477e-01 4.437732972194e-01 4.408130225335e-01 4.378677845716e-01 4.349086957966e-01 4.319067325766e-01 4.288576202753e-01 4.257803268923e-01 4.227003969999e-01 4.196379826355e-01 4.165896542553e-01 4.135312394427e-01 4.104402256411e-01 4.073119638329e-01 4.041605492258e-01 4.010094230831e-01 3.978776111610e-01 3.947640024806e-01 3.916463735854e-01 3.885046455952e-01 3.853365751950e-01 3.821563040069e-01 3.789845494710e-01 3.758363841298e-01 3.727042942167e-01 3.695647444790e-01 3.663991847193e-01 3.632097543467e-01 3.600111319061e-01 3.568253553820e-01 3.536582132665e-01 3.504935078197e-01 3.473035843679e-01 3.440811867561e-01 3.408353197805e-01 3.375877154354e-01 3.343515614019e-01 3.311204500371e-01 3.278730409639e-01 3.245946958216e-01 3.212966246017e-01 3.180033623797e-01 3.147291942607e-01 3.114710111770e-01 3.082083636976e-01 3.049220514710e-01 3.016205617320e-01 2.983284017398e-01 2.950628720957e-01 2.918146067373e-01 2.885607434529e-01 2.852783443790e-01 2.819666759809e-01 2.786535625663e-01 2.753557972608e-01 2.720695815522e-01 2.687746775975e-01 2.654541244221e-01 2.621129820792e-01 2.587716748780e-01 2.554514325583e-01 2.521479188266e-01 2.488426678106e-01 2.455277568705e-01 2.422094892143e-01 2.389033825611e-01 2.356184512677e-01 2.323436577496e-01 2.290589710143e-01 2.257594585480e-01 2.224604274876e-01 2.191738476476e-01 2.159013446543e-01 2.126334474065e-01 2.093569596901e-01 2.060749240047e-01 2.028040495703e-01 1.995569148654e-01 1.963272404237e-01 1.931067826857e-01 1.898897735823e-01 1.866821537687e-01 1.834954482619e-01 1.803312196762e-01 1.771807094146e-01 1.740363725401e-01 1.709021721269e-01 1.677873249821e-01 1.646966308659e-01 1.616308830928e-01 1.585844072113e-01 1.555570419075e-01 1.525596213620e-01 1.495980800412e-01 1.466702876905e-01 1.437731250078e-01 1.409047689473e-01 1.380716372382e-01 1.352827597262e-01 1.325411688524e-01 1.298414248243e-01 1.271838618676e-01 1.245751401009e-01 1.220246905214e-01 1.195380987517e-01 1.171172425077e-01 1.147621249230e-01 1.124764940191e-01 1.102707840613e-01 1.081492188974e-01 1.061159750796e-01 1.041722605524e-01 1.023240361277e-01 1.005781908749e-01 9.894181125656e-02 9.742006151635e-02 9.601555389665e-02 9.473605896737e-02 9.358697848403e-02 9.257373186930e-02 9.169972426647e-02 9.096762342510e-02 9.038061069018e-02 8.994412954015e-02 8.965914266220e-02 8.952635136585e-02 8.954517720128e-02 8.971584629900e-02 9.003687390035e-02 9.050802368706e-02 9.112509580543e-02 9.188523313405e-02 9.278668856330e-02 9.382359629030e-02 9.498959244434e-02 9.627895396433e-02 9.768760910150e-02 9.921152168138e-02 1.008455763596e-01 1.025826940317e-01 1.044141183955e-01 1.063352127249e-01 1.083421680023e-01 1.104301139818e-01 1.125945648417e-01 1.148308035693e-01 1.171318502437e-01 1.194938734289e-01 1.219129774096e-01 1.243833180272e-01 1.269057912653e-01 1.294741396426e-01 1.320862587627e-01 1.347371109027e-01 1.374238442282e-01 1.401444798649e-01 1.428973329957e-01 1.456801527690e-01 1.484877586271e-01 1.513200984319e-01 1.541730564207e-01 1.570475633723e-01 1.599388937350e-01 1.628479590537e-01 1.657708000241e-01 1.687070480825e-01 1.716566100797e-01 1.746172128943e-01 1.775865111138e-01 1.805639167080e-01 1.835480933741e-01 1.865378238739e-01 1.895321774351e-01 1.925312531327e-01 1.955332314555e-01 1.985382687883e-01 2.015430032033e-01 2.045480818576e-01 2.075523896562e-01 2.105556005645e-01 2.135566017914e-01 2.165557279763e-01 2.195502610255e-01 2.225410112688e-01 2.255283636808e-01 2.285091697959e-01 2.314837726451e-01 2.344521306675e-01 2.374138138754e-01 2.403669134155e-01 2.433128004281e-01 2.462503368311e-01 2.491779342120e-01 2.520960154154e-01 2.550041685139e-01 2.579020832368e-01 2.607895696090e-01 2.636640492219e-01 2.665275770777e-01 2.693783926603e-01 2.722171588736e-01 2.750428672702e-01 2.778552500222e-01 2.806540862126e-01 2.834376753029e-01 2.862065771856e-01 2.889604324493e-01 2.916982054384e-01 2.944212153517e-01 2.971286137454e-01 2.998186813729e-01 3.024919753479e-01 3.051475605822e-01 3.077847050069e-01 3.104051419217e-01 3.130071938306e-01 3.155905945216e-01 3.181550717634e-01 3.207000708903e-01 3.232255819750e-01 3.257301106207e-01 3.282146595393e-01 3.306796165195e-01 3.331227800309e-01 3.355450391695e-01 3.379452052700e-01 3.403235652631e-01 3.426787964996e-01 3.450119797072e-01 3.473231376683e-01 3.496104891266e-01 3.518762037958e-01 3.541165909882e-01 3.563337436410e-01 3.585255765410e-01 3.606932905652e-01 3.628369412810e-01 3.649557898226e-01 3.670502492490e-01 3.691175887204e-01 3.711582746021e-01 3.731720911302e-01 3.751591011453e-01 3.771208274169e-01 3.790561159131e-01 3.809634844934e-01 3.828420319080e-01 3.846916228172e-01 3.865125665645e-01 3.883049419386e-01 3.900699791153e-01 3.918062435185e-01 3.935121227608e-01 3.951882211303e-01 3.968335671514e-01 3.984486215226e-01 4.000324243219e-01 4.015871403995e-01 4.031102578554e-01 4.046034374966e-01 4.060639290144e-01 4.074919902930e-01 4.088877711393e-01 4.102519317243e-01 4.115835189906e-01 4.128824575789e-01 4.141491446651e-01 4.153827339685e-01 4.165825059174e-01 4.177475578623e-01 4.188794434781e-01 4.199773048294e-01 4.210410981377e-01 4.220713534746e-01 4.230662177291e-01 4.240258205975e-01 4.249489190435e-01 4.258372102010e-01 4.266895032482e-01 4.275065578370e-01 4.282880931089e-01 4.290324509711e-01 4.297385545365e-01 4.304079592088e-01 4.310408434822e-01 4.316359190592e-01 4.321953374102e-01 4.327163090765e-01 4.331992199591e-01 4.336441601218e-01 4.340520421680e-01 4.344207851941e-01 4.347523791278e-01 4.350437544257e-01 4.352962439972e-01 4.355101463319e-01 4.356845192731e-01 4.358218428124e-01 4.359178997903e-01 4.359737962161e-01 4.359899299818e-01 4.359645915243e-01 4.359005572676e-01 4.357969970911e-01 4.356527916851e-01 4.354676247178e-01 4.352413325305e-01 4.349743086474e-01 4.346667193295e-01 4.343204693256e-01 4.339318146901e-01 4.335035652943e-01 4.330324917864e-01 4.325202727137e-01 4.319662253542e-01 4.313707231274e-01 4.307348691199e-01 4.300576052066e-01 4.293381253238e-01 4.285770985225e-01 4.277747290077e-01 4.269306981530e-01 4.260451751752e-01 4.251170720013e-01 4.241479712479e-01 4.231375045676e-01 4.220843569795e-01 4.209908266236e-01 4.198547766139e-01 4.186759923351e-01 4.174563749929e-01 4.161949861656e-01 4.148925743966e-01 4.135501166167e-01 4.121640884412e-01 4.107366252615e-01 4.092669329741e-01 4.077552185808e-01 4.062043221297e-01 4.046114630390e-01 4.029795177820e-01 4.013070141278e-01 3.995925537152e-01 3.978373267371e-01 3.960426337874e-01 3.942056430388e-01 3.923294710724e-01 3.904139335522e-01 3.884586551010e-01 3.864651188799e-01 3.844314059784e-01 3.823611228177e-01 3.802505041218e-01 3.781002807560e-01 3.759125731226e-01 3.736860728324e-01 3.714221654070e-01 3.691239537672e-01 3.667880161882e-01 3.644166416995e-01 3.620086431316e-01 3.595620473547e-01 3.570798673395e-01 3.545627526932e-01 3.520120851611e-01 3.494299244406e-01 3.468137546949e-01 3.441652703175e-01 3.414822006653e-01 3.387660863944e-01 3.360194195148e-01 3.332431140960e-01 3.304383625977e-01 3.276061895342e-01 3.247448671550e-01 3.218565372952e-01 3.189393661857e-01 3.159964729702e-01 3.130283322124e-01 3.100365017931e-01 3.070227062843e-01 3.039880761529e-01 3.009303309687e-01 2.978525955260e-01 2.947548936048e-01 2.916377654849e-01 2.885054221945e-01 2.853589335993e-01 2.822002274980e-01 2.790279964468e-01 2.758441934217e-01 2.726488386699e-01 2.694440802056e-01 2.662348239006e-01 2.630225636276e-01 2.598094260231e-01 2.565923723413e-01 2.533747709630e-01 2.501567696128e-01 2.469436654399e-01 2.437405514476e-01 2.405488024409e-01 2.373676960821e-01 2.341996786259e-01 2.310472465081e-01 2.279136613087e-01 2.248058620857e-01 2.217279997707e-01 2.186801007349e-01 2.156653697234e-01 2.126865234122e-01 2.097481834077e-01 2.068538298671e-01 2.040105996296e-01 2.012214225151e-01 1.984906521431e-01 1.958201650668e-01 1.932156853302e-01 1.906817177679e-01 1.882243361610e-01 1.858495880308e-01 1.835614261458e-01 1.813654059883e-01 1.792667041178e-01 1.772701395555e-01 1.753808339811e-01 1.736035854668e-01 1.719466624342e-01 1.704137465174e-01 1.690100247273e-01 1.677392171932e-01 1.666054236057e-01 1.656138434598e-01 1.647671483481e-01 1.640718143761e-01 1.635285333856e-01 1.631410604733e-01 1.629105520916e-01 1.628389710535e-01 1.629279592742e-01 1.631773774018e-01 1.635867607437e-01 1.641554666206e-01 1.648826812307e-01 1.657673446645e-01 1.668053730814e-01 1.679943909369e-01 1.693322158336e-01 1.708133322032e-01 1.724354258487e-01 1.741936457693e-01 1.760838674737e-01 1.780997301155e-01 1.802376937818e-01 1.824940329979e-01 1.848617812583e-01 1.873349717712e-01 1.899099901595e-01 1.925804045564e-01 1.953419153821e-01 1.981892899672e-01 2.011186656352e-01 2.041221457863e-01 2.071972997508e-01 2.103394053706e-01 2.135425899218e-01 2.168035471144e-01 2.201165777356e-01 2.234788433351e-01 2.268867387749e-01 2.303332665335e-01 2.338183641329e-01 2.373357420899e-01 2.408824587638e-01 2.444563817523e-01 2.480515106600e-01 2.516684109367e-01 2.553004582269e-01 2.589464943017e-01 2.626035071372e-01 2.662669020263e-01 2.699373686582e-01 2.736088797419e-01 2.772806990552e-01 2.809498504900e-01 2.846141203413e-01 2.882706749137e-01 2.919179361202e-01 2.955538482962e-01 2.991755266573e-01 3.027817088559e-01 3.063694824486e-01 3.099370990895e-01 3.134831967112e-01 3.170053451816e-01 3.205017601652e-01 3.239710557614e-01 3.274114399139e-01 3.308204589462e-01 3.341980582709e-01 3.375414562437e-01 3.408496032826e-01 3.441195327543e-01 3.473519648620e-01 3.505444109509e-01 3.536937423664e-01 3.568025710811e-01 3.598641950356e-01 3.628828526565e-01 3.658531414539e-01 3.687751496872e-01 3.716494918686e-01 3.744695876939e-01 3.772401251744e-01 3.799560506169e-01 3.826183431804e-01 3.852254671282e-01 3.877743133630e-01 3.902680168578e-01 3.927014685988e-01 3.950753850611e-01 3.973893585077e-01 3.996404649365e-01 4.018305305374e-01 4.039556288494e-01 4.060164247171e-01 4.080119277325e-01 4.099405706306e-01 4.118033592074e-01 4.135973115404e-01 4.153220872742e-01 4.169784677474e-01 4.185635048351e-01 4.200790525398e-01 4.215218156321e-01 4.228938817722e-01 4.241926585617e-01 4.254179707192e-01 4.265703199191e-01 4.276476397268e-01 4.286509086244e-01 4.295785078080e-01 4.304301275793e-01 4.312066476542e-01 4.319054558427e-01 4.325279414756e-01 4.330734295360e-01 4.335412881782e-01 4.339317851219e-01 4.342434182506e-01 4.344794109008e-01 4.346348207586e-01 4.347133560282e-01 4.347141810327e-01 4.346364917840e-01 4.344812467332e-01 4.342473899305e-01 4.339370559394e-01 4.335482085065e-01 4.330813325765e-01 4.325397361412e-01 4.319177718751e-01 4.312216847384e-01 4.304482701104e-01 4.295993881225e-01 4.286752745937e-01 4.276757597838e-01 4.266039237591e-01 4.254566253262e-01 4.242369532436e-01 4.229465580737e-01 4.215832123511e-01 4.201509223339e-01 4.186488446008e-01 4.170785232024e-01 4.154414647337e-01 4.137369825818e-01 4.119688607790e-01 4.101345288790e-01 4.082404741171e-01 4.062833539621e-01 4.042668795695e-01 4.021928203273e-01 4.000601469072e-01 3.978737463731e-01 3.956325536564e-01 3.933415023110e-01 3.909997253977e-01 3.886100824353e-01 3.861763657866e-01 3.836979524931e-01 3.811792793547e-01 3.786212617235e-01 3.760273587375e-01 3.733997628135e-01 3.707397448968e-01 3.680526519508e-01 3.653387447424e-01 3.626017144792e-01 3.598447897121e-01 3.570706344528e-01 3.542832477531e-01 3.514846962619e-01 3.486801107885e-01 3.458709308029e-01 3.430631048610e-01 3.402589945750e-01 3.374624569043e-01 3.346777592763e-01 3.319102959967e-01 3.291620592944e-01 3.264379056333e-01 3.237429020458e-01 3.210809886526e-01 3.184568547281e-01 3.158736939369e-01 3.133374331968e-01 3.108539391115e-01 3.084246932833e-01 3.060584185765e-01 3.037562277980e-01 3.015259051547e-01 2.993703565645e-01 2.972953156864e-01 2.953069351372e-01 2.934063727291e-01 2.916028601361e-01 2.898968838611e-01 2.882955722355e-01 2.868016173033e-01 2.854183742083e-01 2.841528198440e-01 2.830030155851e-01 2.819794575518e-01 2.810787558807e-01 2.803073944252e-01 2.796681355475e-01 2.791600242790e-01 2.787898202195e-01 2.785526498308e-01 2.784568356568e-01 2.784957076238e-01 2.786762121237e-01 2.789954262166e-01 2.794504972584e-01 2.800472337170e-01 2.807758940891e-01 2.816427981304e-01 2.826389377100e-01 2.837671970428e-01 2.850240391751e-01 2.864008140437e-01 2.879051811290e-01 2.895208022436e-01 2.912567160600e-01 2.930988260918e-01 2.950483105535e-01 2.971007148838e-01 2.992470671971e-01 3.014913373543e-01 3.038192570770e-01 3.062339717823e-01 3.087257724432e-01 3.112893554711e-01 3.139258175959e-01 3.166187838645e-01 3.193777683042e-01 3.221842201022e-01 3.250434559143e-01 3.279459961245e-01 3.308834102194e-01 3.338633392247e-01 3.368628969656e-01 3.398959416301e-01 3.429446567271e-01 3.460113116548e-01 3.490916633128e-01 3.521737872029e-01 3.552688185268e-01 3.583524403011e-01 3.614398443097e-01 3.645149178191e-01 3.675758696597e-01 3.706273940847e-01 3.736487524521e-01 3.766575388323e-01 3.796306986766e-01 3.825786932153e-01 3.854944768678e-01 3.883666810667e-01 3.912113163214e-01 3.940008437719e-01 3.967567938143e-01 3.994590349979e-01 4.021110366360e-01 4.047165391860e-01 4.072556699352e-01 4.097516768419e-01 4.121740285333e-01 4.145437319104e-01 4.168463230177e-01 4.190789579273e-01 4.212524458060e-01 4.233434112485e-01 4.253757006333e-01 4.273237646637e-01 4.292035493756e-01 4.310047340334e-01 4.327249607978e-01 4.343741348052e-01 4.359323571038e-01 4.374196863712e-01 4.388166713428e-01 4.401346127145e-01 4.413669960829e-01 4.425127393529e-01 4.435760201843e-01 4.445464934683e-01 4.454363773019e-01 4.462323577257e-01 4.469453691752e-01 4.475654656609e-01 4.481007843497e-01 4.485450443541e-01 4.489005573966e-01 4.491708592883e-01 4.493471115721e-01 4.494430894162e-01 4.494421030093e-01 4.493633948753e-01 4.491935170467e-01 4.489386055294e-01 4.486031943059e-01 4.481758993447e-01 4.476775118348e-01 4.470867613723e-01 4.464246163294e-01 4.456809337105e-01 4.448578768806e-01 4.439674980935e-01 4.429946570387e-01 4.419593575434e-01 4.408506146661e-01 4.396765812982e-01 4.384440524365e-01 4.371426922175e-01 4.357918516577e-01 4.343804206819e-01 4.329192507634e-01 4.314125880928e-01 4.298553674716e-01 4.282645243487e-01 4.266303866412e-01 4.249653038471e-01 4.232742085626e-01 4.215513332012e-01 4.198167512737e-01 4.180594271231e-01 4.162964635100e-01 4.145258980458e-01 4.127533815700e-01 4.109913224774e-01 4.092314176491e-01 4.074943115769e-01 4.057739523143e-01 4.040822261037e-01 4.024245695616e-01 4.008028855386e-01 3.992275962985e-01 3.977008918817e-01 3.962305074395e-01 3.948226677925e-01 3.934802985983e-01 3.922129997631e-01 3.910232281899e-01 3.899165722545e-01 3.889011445425e-01 3.879776602841e-01 3.871559034733e-01 3.864365461937e-01 3.858249972998e-01 3.853276231560e-01 3.849421859332e-01 3.846799487015e-01 3.845365102916e-01 3.845184095176e-01 3.846286227123e-01 3.848635461993e-01 3.852309408445e-01 3.857238168258e-01 3.863488036994e-01 3.871041718266e-01 3.879858431116e-01 3.889973139912e-01 3.901342528944e-01 3.913938251461e-01 3.927776976112e-01 3.942740792056e-01 3.958915939710e-01 3.976164760137e-01 3.994481848116e-01 4.013863329546e-01 4.034161380085e-01 4.055444774780e-01 4.077558477304e-01 4.100514373607e-01 4.124236780504e-01 4.148639382637e-01 4.173740922320e-01 4.199384764954e-01 4.225591385667e-01 4.252250376742e-01 4.279333420188e-01 4.306757106097e-01 4.334488411362e-01 4.362458354011e-01 4.390580158531e-01 4.418858934073e-01 4.447174601153e-01 4.475527536964e-01 4.503829178297e-01 4.532057880988e-01 4.560151276507e-01 4.588043299231e-01 4.615745826362e-01 4.643144089709e-01 4.670260642265e-01 4.697012135395e-01 4.723385237782e-01 4.749354291754e-01 4.774855374627e-01 4.799886150551e-01 4.824390295958e-01 4.848352579543e-01 4.871778003767e-01 4.894561227277e-01 4.916776587072e-01 4.938339405274e-01 4.959210860310e-01 4.979467022649e-01 4.998953146471e-01 5.017766899863e-01 5.035828573054e-01 5.053109462181e-01 5.069668110550e-01 5.085377088159e-01 5.100329963200e-01 5.114437162840e-01 5.127694286945e-01 5.140118221504e-01 5.151646767555e-01 5.162297797705e-01 5.172034887504e-01 5.180860995267e-01 5.188745558440e-01 5.195692789902e-01 5.201671652937e-01 5.206697382267e-01 5.210735844571e-01 5.213812343294e-01 5.215886071860e-01 5.216975845421e-01 5.217097311923e-01 5.216220868973e-01 5.214420398623e-01 5.211639349437e-01 5.207959468496e-01 5.203386828729e-01 5.197948615532e-01 5.191716768113e-01 5.184723045436e-01 5.177047668491e-01 5.168748915476e-01 5.159927191511e-01 5.150676576108e-01 5.141097635786e-01 5.131316060121e-01 5.121470281043e-01 5.111688223811e-01 5.102146755985e-01 5.093013548758e-01 5.084440838935e-01 5.076666751987e-01 5.069864140897e-01 5.064233081579e-01 5.060037016052e-01 5.057450470767e-01 5.056719768628e-01 5.058096918610e-01 5.061744860193e-01 5.067940536629e-01 5.076880186560e-01 5.088738838804e-01 5.103735578351e-01 5.121996604416e-01 5.143690512084e-01 5.168900017519e-01 5.197736989252e-01 5.230235124280e-01 5.266404542270e-01 5.306262298012e-01 5.349705132832e-01 5.396688177382e-01 5.447041609261e-01 5.500614039119e-01 5.557219779650e-01 5.616607083617e-01 5.678511667133e-01 5.742653379691e-01 5.808705373492e-01 5.876311748702e-01 5.945138669184e-01 6.014799226144e-01 6.084896806178e-01 6.155035165593e-01 6.224827494114e-01 6.293844413575e-01 6.361705771948e-01 6.428004058529e-01 6.492354031288e-01 6.554391784409e-01 6.613724946379e-01 6.670055734608e-01 6.723042173126e-01 6.772379878661e-01 6.817834758149e-01 6.859128248939e-01 6.896085415698e-01 6.928506850944e-01 6.956290509432e-01 6.979307105291e-01 6.997518334538e-01 7.010911003626e-01 7.019486612410e-01 7.023337224758e-01 7.022575995915e-01 7.017367608290e-01 7.007874606576e-01 6.994396861622e-01 6.977193661167e-01 6.956596454385e-01 6.932960861322e-01 6.906702475302e-01 6.878223940735e-01 6.847972838982e-01 6.816432248621e-01 6.784057858465e-01 6.751333283098e-01 6.718720130240e-01 6.686669638010e-01 6.655612720486e-01 6.625951604608e-01 6.598028212119e-01 6.572155714590e-01 6.548581609338e-01 6.527475468364e-01 6.508964929287e-01 6.493074846527e-01 6.479812932632e-01 6.469026151784e-01 6.460592771186e-01 6.454271385183e-01 6.449753368220e-01 6.446758729982e-01 6.444868459412e-01 6.443728039339e-01 6.442930747040e-01 6.442099528159e-01 6.440821226025e-01 6.438762846161e-01 6.435634946811e-01 6.431137512307e-01 6.425118474493e-01 6.417415841996e-01 6.408025799917e-01 6.396957621230e-01 6.384366229519e-01 6.370437388826e-01 6.355487953438e-01 6.339906345248e-01 6.324108819317e-01 6.308640696294e-01 6.294039147455e-01 6.280904523625e-01 6.269789176341e-01 6.261310699334e-01 6.255979636368e-01 6.254265959049e-01 6.256572015497e-01 6.263157727023e-01 6.274192760110e-01 6.289654693758e-01 6.309447910578e-01 6.333239034006e-01 6.360602707143e-01 6.390981788255e-01 6.423629155671e-01 6.457778109977e-01 6.492528454147e-01 6.526973541270e-01 6.560140279869e-01 6.591118128111e-01 6.619017544101e-01 6.643016873523e-01 6.662415208368e-01 6.676626278775e-01 6.685244629386e-01 6.688011943090e-01 6.684871063628e-01 6.675942388569e-01 6.661619885685e-01 6.642421332552e-01 6.619137809090e-01 6.592718969407e-01 6.564279386118e-01 6.535091058941e-01 6.506492476447e-01 6.479942903092e-01 6.456806724258e-01 6.438490309057e-01 6.426219008578e-01 6.421083783903e-01 6.423917728486e-01 6.435283743130e-01 6.455500681752e-01 6.484504237204e-01 6.522021766799e-01 6.567414268779e-01 6.619925292761e-01 6.678536741792e-01 6.742156780025e-01 6.809668498852e-01 6.879912911474e-01 6.951908621939e-01 7.024703898627e-01 7.097598838783e-01 7.170050409372e-01 7.241764210150e-01 7.312626558904e-01 7.382746567033e-01 7.452500730748e-01 7.522270360065e-01 7.592700357386e-01 7.664415560910e-01 7.738084446058e-01 7.814351973880e-01 7.893736448768e-01 7.976686033102e-01 8.063434491316e-01 8.154074674191e-01 8.248479385222e-01 8.346353938700e-01 8.447203877224e-01 8.550403909210e-01 8.655239839514e-01 8.760825009049e-01 8.866335193712e-01 8.970854816599e-01 9.073528963727e-01 9.173524295774e-01 9.270053267688e-01 9.362470153975e-01 9.450112681705e-01 9.532489213054e-01 9.609125473546e-01 9.679679024785e-01 9.743838701932e-01 9.801398081218e-01 9.852233305480e-01 9.896223581052e-01 9.933456728280e-01 9.963927482988e-01 9.987848414426e-01 1.000542073632e+00 1.001690960120e+00 1.002271762144e+00 1.002312255841e+00 1.001864577304e+00 1.000959418305e+00 9.996451578614e-01 9.979601340294e-01 9.959401234308e-01 9.936303145749e-01 9.910626163891e-01 9.882886278306e-01 9.853490550155e-01 9.823066546613e-01 9.792218066412e-01 9.761630698656e-01 9.732094143388e-01 9.705571402653e-01 9.673340980510e-01 9.639169858153e-01 9.607795496550e-01 9.583670364121e-01 9.569278045873e-01 9.564314357198e-01 9.565766060982e-01 9.568824865605e-01 9.568100871717e-01 9.559460125480e-01 9.541169631647e-01 9.514222860976e-01 9.482124005662e-01 9.449899918023e-01 9.422516254840e-01 9.403377662560e-01 9.393739850281e-01 9.392261361621e-01 9.395818393972e-01 9.400846436688e-01 9.404686231354e-01 9.406349442594e-01 9.406997277584e-01 9.409580669446e-01 9.417402403827e-01 9.432971591518e-01 9.457080489460e-01 9.488232189263e-01 9.523112981049e-01 9.558232144432e-01 9.591351007356e-01 9.623047759986e-01 9.657749033314e-01 9.703535699437e-01 9.770380740947e-01 9.867639910247e-01 1.000049060677e+00 1.016787816809e+00 1.036670966362e+00 1.007490106561e+00 9.378411267836e-01 9.353323652224e-01 9.185203832054e-01 8.942658575867e-01 8.683129016477e-01 8.470306927849e-01 8.358497276181e-01 8.373289264550e-01 8.500928753238e-01 8.695459030311e-01 8.897813291181e-01 9.057501151493e-01 9.146416018986e-01 9.164793223370e-01 9.138051171311e-01 9.106269422937e-01 9.108167175132e-01 9.163724258579e-01 9.264931915354e-01 9.378378461454e-01 9.460210170061e-01 9.473996768549e-01 9.406393721882e-01 9.275081315313e-01 9.127204953351e-01 9.026470369854e-01 9.028512800966e-01 9.154646672629e-01 9.377938268945e-01 9.633446556588e-01 9.843827423663e-01 9.947131222965e-01 9.916613788580e-01 9.770265302621e-01 9.569977047128e-01 9.405733394555e-01 9.364003092311e-01 9.486486339018e-01 9.745597346227e-01 1.005442611735e+00 1.030409969115e+00 1.040297945385e+00 1.030384522971e+00 1.001914087442e+00 9.624393488859e-01 9.248415688168e-01 9.037105972648e-01 9.090122210419e-01 9.402450941361e-01 9.865572239490e-01 1.032576246208e+00 1.064637867511e+00 1.074431778746e+00 1.060282962347e+00 1.027220990105e+00 9.858197942925e-01 9.495634386956e-01 9.301496011288e-01 9.321749915622e-01 9.509927845678e-01 9.758229798132e-01 9.955161646727e-01 1.002934277627e+00 9.968935337600e-01 9.818655858541e-01 9.660052185799e-01 9.576100570684e-01 9.610856039529e-01 9.746153192094e-01 9.911594304440e-01 1.002087443211e+00 1.000866821110e+00 9.855314355633e-01 9.594076451040e-01 9.302889028215e-01 9.078615834986e-01 8.996986337891e-01 9.075950400682e-01 9.267692208499e-01 9.487546629540e-01 9.654691636271e-01 9.722502442591e-01 9.688622324006e-01 9.588873980300e-01 9.478154846131e-01 9.404431885971e-01 9.387086849122e-01 9.410350300316e-01 9.437792532962e-01 9.436354037666e-01 9.397940796843e-01 9.347073823103e-01 9.331524421794e-01 9.397989532320e-01 9.563306273010e-01 9.799974855144e-01 1.004474847705e+00 1.022585935464e+00 1.029077488229e+00 1.022612742820e+00 1.006405919602e+00 9.874156384046e-01 9.740041180773e-01 9.723652971757e-01 9.835305496049e-01 1.002814704795e+00 1.022363338121e+00 1.034754677935e+00 1.035889110104e+00 1.026239093701e+00 1.010476552355e+00 9.956185881768e-01 9.879463598035e-01 9.900352860781e-01 9.994312846143e-01 1.010081916964e+00 1.015363734354e+00 1.011045021898e+00 9.969716938453e-01 9.771867489876e-01 9.585313660688e-01 9.478269871695e-01 9.487622952622e-01 9.600471446223e-01 9.763003843437e-01 9.908454743179e-01 9.986532077981e-01 9.980659358775e-01 9.909838780415e-01 9.817672116355e-01 9.751656415361e-01 9.742457717716e-01 9.791836299226e-01 9.877582723957e-01 9.970414233226e-01 1.005220397253e+00 1.012506173346e+00 1.020697866349e+00 1.031726711652e+00 1.045911353048e+00 1.061121530469e+00 1.073311991434e+00 1.078331359669e+00 1.073972851377e+00 1.061519471421e+00 1.046065746086e+00 1.035099684247e+00 1.035447670624e+00 1.049580602420e+00 1.073770338026e+00 1.099402762801e+00 1.116624470809e+00 1.118044159357e+00 1.101300811553e+00 1.070189476865e+00 1.034622581638e+00
 8.613035785456e-01 8.601275215366e-01 8.588709771429e-01 8.576493584456e-01 8.565479749814e-01 8.555500011476e-01 8.545757018223e-01 8.535653110701e-01 8.524938470035e-01 8.513354126020e-01 8.500751506754e-01 8.487578252224e-01 8.474847485790e-01 8.463335550626e-01 8.452869305189e-01 8.442625589333e-01 8.431823770813e-01 8.420084569475e-01 8.407340047864e-01 8.393801079634e-01 8.380097294060e-01 8.367077768826e-01 8.355147758892e-01 8.343996753619e-01 8.332936209365e-01 8.321374278873e-01 8.308979685895e-01 8.295567364950e-01 8.281275873384e-01 8.266822971310e-01 8.253153557381e-01 8.240750161362e-01 8.229215872877e-01 8.217638787031e-01 8.205225971031e-01 8.191629209208e-01 8.177010610472e-01 8.161907761303e-01 8.147099258020e-01 8.133155832074e-01 8.120108304311e-01 8.107542256271e-01 8.094918981165e-01 8.081763841588e-01 8.067648968959e-01 8.052401564193e-01 8.036418738386e-01 8.020626063009e-01 8.005915393622e-01 7.992471898518e-01 7.979672636490e-01 7.966483450897e-01 7.952115078614e-01 7.936382201459e-01 7.919812325824e-01 7.903331002965e-01 7.887638884697e-01 7.872860191344e-01 7.858582169194e-01 7.844311891011e-01 7.829756894835e-01 7.814721262341e-01 7.798992428469e-01 7.782473897616e-01 7.765432052139e-01 7.748498467712e-01 7.732342241845e-01 7.717278008060e-01 7.703012287465e-01 7.688607481242e-01 7.673014963671e-01 7.655714094186e-01 7.637240063061e-01 7.618823319818e-01 7.601559215743e-01 7.585705853116e-01 7.570674733800e-01 7.555421404454e-01 7.539062844777e-01 7.521337218554e-01 7.502755973641e-01 7.484159953959e-01 7.466146785089e-01 7.448810134929e-01 7.431918181844e-01 7.415176961702e-01 7.398328051851e-01 7.381069202383e-01 7.363262210043e-01 7.344846455389e-01 7.325878465281e-01 7.306609993743e-01 7.287572912335e-01 7.269317659682e-01 7.251975457110e-01 7.235037515832e-01 7.217676787311e-01 7.199159120634e-01 7.179209875539e-01 7.158255085023e-01 7.137313210619e-01 7.117456872612e-01 7.099071976721e-01 7.081669752226e-01 7.064183315697e-01 7.045546150156e-01 7.025174446218e-01 7.003334212080e-01 6.981105126617e-01 6.959755408877e-01 6.939999351944e-01 6.921646389912e-01 6.903748313374e-01 6.885069484260e-01 6.864692062995e-01 6.842566349874e-01 6.819562589069e-01 6.797018393786e-01 6.775847414494e-01 6.756207253710e-01 6.737406288503e-01 6.718271498118e-01 6.697758021885e-01 6.675576566249e-01 6.652326558180e-01 6.629066303568e-01 6.606704304788e-01 6.585614562834e-01 6.565436689139e-01 6.545354411905e-01 6.524459031039e-01 6.502310338326e-01 6.479115113138e-01 6.455481835797e-01 6.432117793339e-01 6.409528976814e-01 6.387746965100e-01 6.366341280396e-01 6.344606767827e-01 6.322051992251e-01 6.298539473068e-01 6.274313061039e-01 6.249904869378e-01 6.225899355688e-01 6.202555688349e-01 6.179699224437e-01 6.156850031322e-01 6.133541144078e-01 6.109462910404e-01 6.084630561439e-01 6.059416677644e-01 6.034317448914e-01 6.009648048763e-01 5.985409682237e-01 5.961392449689e-01 5.937256315101e-01 5.912680767881e-01 5.887568716237e-01 5.862096683736e-01 5.836502646934e-01 5.810949130363e-01 5.785540209931e-01 5.760285712825e-01 5.735101792281e-01 5.709879512125e-01 5.684564551801e-01 5.659100962625e-01 5.633355603520e-01 5.607260773057e-01 5.580870843360e-01 5.554324760254e-01 5.527827588730e-01 5.501542729738e-01 5.475541823208e-01 5.449602200408e-01 5.423395287049e-01 5.396652362923e-01 5.369284269035e-01 5.341447058493e-01 5.313538524570e-01 5.285962243714e-01 5.258878878929e-01 5.232055531355e-01 5.205027612123e-01 5.177350352276e-01 5.148843042005e-01 5.119744878136e-01 5.090636816671e-01 5.062006390900e-01 5.033963409914e-01 5.006206127748e-01 4.978194741800e-01 4.949491832107e-01 4.920055550779e-01 4.890299172312e-01 4.860779876584e-01 4.831830035254e-01 4.803388310062e-01 4.775090067698e-01 4.746444204392e-01 4.717199713103e-01 4.687505194266e-01 4.657790500059e-01 4.628431466707e-01 4.599579357809e-01 4.571047756846e-01 4.542394128766e-01 4.513278415690e-01 4.483682057972e-01 4.453884256696e-01 4.424258336780e-01 4.395022744866e-01 4.366080796475e-01 4.337065075726e-01 4.307610426974e-01 4.277651263159e-01 4.247405705244e-01 4.217171596566e-01 4.187184495062e-01 4.157381851549e-01 4.127468327255e-01 4.097163843999e-01 4.066387670317e-01 4.035310201349e-01 4.004190332293e-01 3.973225035687e-01 3.942424002010e-01 3.911563030770e-01 3.880401900059e-01 3.848873784697e-01 3.817091092504e-01 3.785296057762e-01 3.753670890484e-01 3.722254704482e-01 3.690831596086e-01 3.659201197737e-01 3.627296051363e-01 3.595252141456e-01 3.563273092978e-01 3.531531658685e-01 3.499976846941e-01 3.468393750884e-01 3.436568456158e-01 3.404492896471e-01 3.372322919795e-01 3.340252942739e-01 3.308394672437e-01 3.276596421470e-01 3.244583080174e-01 3.212243160193e-01 3.179657136807e-01 3.147037794879e-01 3.114541016716e-01 3.082128082624e-01 3.049580488082e-01 3.016735695087e-01 2.983673096926e-01 2.950651568783e-01 2.917823663146e-01 2.885191369738e-01 2.852543746106e-01 2.819690126949e-01 2.786666834055e-01 2.753726941268e-01 2.721062689036e-01 2.688599473123e-01 2.656120528626e-01 2.623387373486e-01 2.590363104372e-01 2.557300762098e-01 2.524418094115e-01 2.491668720058e-01 2.458872253851e-01 2.425848090929e-01 2.392618896958e-01 2.359392708934e-01 2.326386432426e-01 2.293581938869e-01 2.260800126792e-01 2.227944563503e-01 2.195064307589e-01 2.162322571697e-01 2.129820999844e-01 2.097461028687e-01 2.065049475653e-01 2.032518184101e-01 2.000004903711e-01 1.967641730776e-01 1.935466967138e-01 1.903378247454e-01 1.871261244717e-01 1.839119314115e-01 1.807131453178e-01 1.775407598436e-01 1.743924691449e-01 1.712598862246e-01 1.681366937689e-01 1.650273539540e-01 1.619452647273e-01 1.588931516894e-01 1.558624517220e-01 1.528463428837e-01 1.498488124243e-01 1.468787931902e-01 1.439428415554e-01 1.410420834337e-01 1.381717559954e-01 1.353328808884e-01 1.325353748550e-01 1.297867369326e-01 1.270870049454e-01 1.244334834935e-01 1.218259181019e-01 1.192717631056e-01 1.167794753043e-01 1.143545371736e-01 1.119941955696e-01 1.096992758966e-01 1.074778121031e-01 1.053397830007e-01 1.032928238272e-01 1.013394399744e-01 9.948115979279e-02 9.772532290736e-02 9.607979098579e-02 9.455204003165e-02 9.314555109233e-02 9.186296252807e-02 9.070989722231e-02 8.969298059636e-02 8.881866491423e-02 8.808833106548e-02 8.750553166923e-02 8.707417875999e-02 8.679667032428e-02 8.667524788718e-02 8.670887202836e-02 8.689614665182e-02 8.723670805140e-02 8.772967114702e-02 8.837241031861e-02 8.915938576647e-02 9.008636801210e-02 9.114901758419e-02 9.234239272097e-02 9.366084724292e-02 9.509928048278e-02 9.665190124486e-02 9.831394500627e-02 1.000791088039e-01 1.019390248068e-01 1.038879798443e-01 1.059223384912e-01 1.080373645619e-01 1.102306639569e-01 1.124922877072e-01 1.148160707330e-01 1.171983863167e-01 1.196358215201e-01 1.221272273090e-01 1.246670929024e-01 1.272531325933e-01 1.298788013778e-01 1.325426991890e-01 1.352405913418e-01 1.379707572058e-01 1.407313287793e-01 1.435204134171e-01 1.463359775590e-01 1.491733626884e-01 1.520315146524e-01 1.549093027951e-01 1.578046218990e-01 1.607181001978e-01 1.636447631032e-01 1.665834259853e-01 1.695327342234e-01 1.724926630048e-01 1.754619373547e-01 1.784370383154e-01 1.814197855831e-01 1.844060489252e-01 1.873987782292e-01 1.903950627106e-01 1.933929439077e-01 1.963930154681e-01 1.993928141257e-01 2.023927873265e-01 2.053917604639e-01 2.083901588418e-01 2.113859561851e-01 2.143791797694e-01 2.173689447744e-01 2.203532404194e-01 2.233332387039e-01 2.263072385717e-01 2.292758042351e-01 2.322373393016e-01 2.351920408667e-01 2.381387217873e-01 2.410782069124e-01 2.440083421137e-01 2.469289730918e-01 2.498406726746e-01 2.527416727129e-01 2.556322803219e-01 2.585115813522e-01 2.613805116182e-01 2.642365763724e-01 2.670808505323e-01 2.699122459382e-01 2.727307280671e-01 2.755366104106e-01 2.783275167835e-01 2.811045599158e-01 2.838668078677e-01 2.866148099593e-01 2.893478229177e-01 2.920652462842e-01 2.947663926141e-01 2.974516547749e-01 3.001188937581e-01 3.027693396272e-01 3.054029124352e-01 3.080186914439e-01 3.106164522352e-01 3.131971073530e-01 3.157568472319e-01 3.182987827864e-01 3.208200340203e-01 3.233223708757e-01 3.258050860590e-01 3.282678046495e-01 3.307091676553e-01 3.331303543379e-01 3.355296389526e-01 3.379066670222e-01 3.402619839472e-01 3.425959663263e-01 3.449072275923e-01 3.471954499738e-01 3.494609611755e-01 3.517022676482e-01 3.539197356522e-01 3.561133212811e-01 3.582829113387e-01 3.604283588183e-01 3.625500113135e-01 3.646455800060e-01 3.667158446725e-01 3.687596232983e-01 3.707783404095e-01 3.727716007959e-01 3.747382266306e-01 3.766792095715e-01 3.785927212062e-01 3.804776918849e-01 3.823344390391e-01 3.841638921680e-01 3.859660846545e-01 3.877404848404e-01 3.894862601850e-01 3.912015192173e-01 3.928877956085e-01 3.945436463646e-01 3.961693234365e-01 3.977664444436e-01 3.993341322740e-01 4.008707738949e-01 4.023757608450e-01 4.038497775613e-01 4.052913434980e-01 4.067024320283e-01 4.080810823682e-01 4.094289719381e-01 4.107444991894e-01 4.120271385356e-01 4.132763162180e-01 4.144928893224e-01 4.156755585777e-01 4.168253830046e-01 4.179419939425e-01 4.190246715681e-01 4.200738901176e-01 4.210883496250e-01 4.220676140070e-01 4.230121226993e-01 4.239219247786e-01 4.247974209539e-01 4.256377696869e-01 4.264429858069e-01 4.272110307241e-01 4.279422727025e-01 4.286390915686e-01 4.292975506399e-01 4.299209098803e-01 4.305074629348e-01 4.310569000577e-01 4.315672340177e-01 4.320401353946e-01 4.324764103886e-01 4.328734486635e-01 4.332345734967e-01 4.335569973880e-01 4.338404944321e-01 4.340856108185e-01 4.342927466711e-01 4.344611623393e-01 4.345914944116e-01 4.346814282399e-01 4.347315134068e-01 4.347431598894e-01 4.347144401456e-01 4.346485958641e-01 4.345415667885e-01 4.343935001287e-01 4.342051519446e-01 4.339759521658e-01 4.337070281629e-01 4.333990352672e-01 4.330497287560e-01 4.326595954578e-01 4.322278570986e-01 4.317555478712e-01 4.312425110218e-01 4.306902047759e-01 4.300965829135e-01 4.294623988848e-01 4.287860472422e-01 4.280674452544e-01 4.273088606918e-01 4.265073963833e-01 4.256665947651e-01 4.247841587099e-01 4.238600598336e-01 4.228941894473e-01 4.218876823782e-01 4.208385630237e-01 4.197499432582e-01 4.186185892735e-01 4.174461098506e-01 4.162328385718e-01 4.149776531449e-01 4.136818784174e-01 4.123449378327e-01 4.109657632445e-01 4.095456139484e-01 4.080848506377e-01 4.065839932302e-01 4.050431133943e-01 4.034597323435e-01 4.018361575811e-01 4.001705921142e-01 3.984643831749e-01 3.967190294149e-01 3.949333525437e-01 3.931092707186e-01 3.912459426286e-01 3.893416817700e-01 3.873980084125e-01 3.854154152947e-01 3.833927528756e-01 3.813314879586e-01 3.792325975218e-01 3.770948144520e-01 3.749205645612e-01 3.727079945624e-01 3.704595150032e-01 3.681736267338e-01 3.658499054454e-01 3.634892755233e-01 3.610925731663e-01 3.586600990192e-01 3.561944637908e-01 3.536947538366e-01 3.511606601195e-01 3.485924339525e-01 3.459888840099e-01 3.433513100517e-01 3.406806288858e-01 3.379797652330e-01 3.352497142602e-01 3.324891669119e-01 3.296981366495e-01 3.268765272436e-01 3.240243945884e-01 3.211455491975e-01 3.182389330326e-01 3.153080671591e-01 3.123538075712e-01 3.093742442400e-01 3.063703254248e-01 3.033434265021e-01 3.002937381064e-01 2.972234233936e-01 2.941344460751e-01 2.910276648936e-01 2.879048134270e-01 2.847650104561e-01 2.816101333412e-01 2.784402332087e-01 2.752575720131e-01 2.720648256104e-01 2.688647922451e-01 2.656591016736e-01 2.624470771762e-01 2.592303366045e-01 2.560098846677e-01 2.527878878117e-01 2.495700191643e-01 2.463576035584e-01 2.431525183287e-01 2.399540530261e-01 2.367638926561e-01 2.335853569632e-01 2.304216873655e-01 2.272791504309e-01 2.241593337591e-01 2.210640962816e-01 2.179940931838e-01 2.149537568334e-01 2.119465609103e-01 2.089797894049e-01 2.060581559682e-01 2.031840847939e-01 2.003591788072e-01 1.975891901578e-01 1.948758858311e-01 1.922275982981e-01 1.896492478570e-01 1.871466592815e-01 1.847231341722e-01 1.823819134045e-01 1.801289086319e-01 1.779702717897e-01 1.759110762931e-01 1.739592901826e-01 1.721167358071e-01 1.703922430493e-01 1.687877795908e-01 1.673104473718e-01 1.659638439373e-01 1.647524840476e-01 1.636840181448e-01 1.627604826760e-01 1.619863568455e-01 1.613635892731e-01 1.608955944520e-01 1.605844613720e-01 1.604317720783e-01 1.604413131993e-01 1.606111894774e-01 1.609429551500e-01 1.614360405991e-01 1.620885867596e-01 1.628998206020e-01 1.638678593673e-01 1.649886158215e-01 1.662604531326e-01 1.676799806794e-01 1.692425553068e-01 1.709446344718e-01 1.727802420235e-01 1.747451503062e-01 1.768353175579e-01 1.790450176193e-01 1.813696337520e-01 1.838033384384e-01 1.863406745400e-01 1.889767481697e-01 1.917075185919e-01 1.945259583672e-01 1.974276633124e-01 2.004075510820e-01 2.034605492172e-01 2.065814516167e-01 2.097677477950e-01 2.130125414300e-01 2.163121701149e-01 2.196622284093e-01 2.230598479568e-01 2.264993549874e-01 2.299775217957e-01 2.334903704510e-01 2.370348083084e-01 2.406073459561e-01 2.442034810855e-01 2.478216284639e-01 2.514565753664e-01 2.551071592638e-01 2.587706281063e-01 2.624413787845e-01 2.661199882440e-01 2.698024818507e-01 2.734856769833e-01 2.771681426210e-01 2.808459467899e-01 2.845189525429e-01 2.881830602963e-01 2.918360818751e-01 2.954778548913e-01 2.991037206589e-01 3.027131236642e-01 3.063036151126e-01 3.098738776699e-01 3.134220267962e-01 3.169450921763e-01 3.204423753292e-01 3.239122012428e-01 3.273514720608e-01 3.307603005251e-01 3.341349284879e-01 3.374762289847e-01 3.407815716152e-01 3.440489021134e-01 3.472787812707e-01 3.504665632611e-01 3.536135147198e-01 3.567169693877e-01 3.597757894985e-01 3.627893852282e-01 3.657541688653e-01 3.686723877878e-01 3.715390084837e-01 3.743563369310e-01 3.771211610236e-01 3.798312788090e-01 3.824898000867e-01 3.850895511608e-01 3.876340568965e-01 3.901205663808e-01 3.925477475951e-01 3.949162642693e-01 3.972219932682e-01 3.994681001324e-01 4.016503704560e-01 4.037693059959e-01 4.058236214658e-01 4.078127332650e-01 4.097353550367e-01 4.115908126668e-01 4.133783421364e-01 4.150975687695e-01 4.167461941573e-01 4.183258937392e-01 4.198336095474e-01 4.212704854001e-01 4.226345659368e-01 4.239253754313e-01 4.251437062591e-01 4.262877669718e-01 4.273576511839e-01 4.283530992558e-01 4.292716498896e-01 4.301163873543e-01 4.308829500948e-01 4.315747168998e-01 4.321888071646e-01 4.327250558549e-01 4.331850702917e-01 4.335655040240e-01 4.338694661541e-01 4.340939759416e-01 4.342406705820e-01 4.343090277160e-01 4.342977742221e-01 4.342094647229e-01 4.340414748115e-01 4.337955230443e-01 4.334715587132e-01 4.330691617867e-01 4.325891861581e-01 4.320308120503e-01 4.313955725043e-01 4.306833997584e-01 4.298931511412e-01 4.290286514658e-01 4.280858309606e-01 4.270688945942e-01 4.259767662161e-01 4.248096299208e-01 4.235689562776e-01 4.222549387712e-01 4.208704599494e-01 4.194120087417e-01 4.178845347233e-01 4.162870476147e-01 4.146210793280e-01 4.128868937332e-01 4.110875573754e-01 4.092228536709e-01 4.072937042689e-01 4.053019326325e-01 4.032494129347e-01 4.011361005982e-01 3.989656063726e-01 3.967377179858e-01 3.944537351839e-01 3.921184706356e-01 3.897295898839e-01 3.872918517939e-01 3.848057118953e-01 3.822746032427e-01 3.797003203074e-01 3.770840903841e-01 3.744303594332e-01 3.717394815480e-01 3.690154865928e-01 3.662601957210e-01 3.634772575498e-01 3.606690919221e-01 3.578370639203e-01 3.549864323330e-01 3.521194445027e-01 3.492392618088e-01 3.463490088183e-01 3.434521979395e-01 3.405533228647e-01 3.376544976055e-01 3.347622366431e-01 3.318775965593e-01 3.290065308500e-01 3.261525421129e-01 3.233201654037e-01 3.205134801992e-01 3.177373963338e-01 3.149975154479e-01 3.122951376071e-01 3.096393290295e-01 3.070313997599e-01 3.044780309443e-01 3.019832443350e-01 2.995526075421e-01 2.971913000335e-01 2.949026438847e-01 2.926947257300e-01 2.905694075587e-01 2.885344641179e-01 2.865926985602e-01 2.847496385870e-01 2.830118206752e-01 2.813806541193e-01 2.798632033534e-01 2.784625653960e-01 2.771831151778e-01 2.760280361324e-01 2.750000876301e-01 2.741056418375e-01 2.733424121788e-01 2.727179925864e-01 2.722314850394e-01 2.718849072347e-01 2.716828425914e-01 2.716208965522e-01 2.717056722648e-01 2.719309986499e-01 2.723035472275e-01 2.728171413952e-01 2.734725074988e-01 2.742714170241e-01 2.752047193676e-01 2.762795834723e-01 2.774832495303e-01 2.788226064855e-01 2.802860155879e-01 2.818741725570e-01 2.835849136853e-01 2.854066129531e-01 2.873459681711e-01 2.893869855838e-01 2.915348508698e-01 2.937787476476e-01 2.961143971300e-01 2.985424425044e-01 3.010474786609e-01 3.036372052238e-01 3.062941665907e-01 3.090218630110e-01 3.118119066851e-01 3.146555361386e-01 3.175579112849e-01 3.204992383606e-01 3.234890791269e-01 3.265110846484e-01 3.295675151702e-01 3.326518457757e-01 3.357536568795e-01 3.388820325870e-01 3.420130448514e-01 3.451614351899e-01 3.483111173204e-01 3.514594855248e-01 3.546096107574e-01 3.577428924002e-01 3.608752445616e-01 3.639820300544e-01 3.670757595484e-01 3.701458193598e-01 3.731838142914e-01 3.762015433598e-01 3.791738549982e-01 3.821198009273e-01 3.850192567567e-01 3.878773871727e-01 3.906940350561e-01 3.934525998760e-01 3.961723415468e-01 3.988257684467e-01 4.014326336593e-01 4.039779917208e-01 4.064573514780e-01 4.088837080447e-01 4.112313571614e-01 4.135251383009e-01 4.157379961391e-01 4.178846074137e-01 4.199599592220e-01 4.219519805918e-01 4.238784734997e-01 4.257138922032e-01 4.274804631840e-01 4.291589205827e-01 4.307563448962e-01 4.322729743755e-01 4.336975284284e-01 4.350463480874e-01 4.362984398603e-01 4.374717196647e-01 4.385505738041e-01 4.395438548181e-01 4.404470415267e-01 4.412576201063e-01 4.419820253450e-01 4.426098351221e-01 4.431524375511e-01 4.435981334240e-01 4.439580612598e-01 4.442219320323e-01 4.443980166605e-01 4.444832625929e-01 4.444754193401e-01 4.443836409508e-01 4.441952244057e-01 4.439270944279e-01 4.435639286066e-01 4.431199484501e-01 4.425907200897e-01 4.419733408656e-01 4.412816665418e-01 4.404986793961e-01 4.396476730046e-01 4.387103744992e-01 4.377016758625e-01 4.366213746124e-01 4.354636445104e-01 4.342465727223e-01 4.329535524748e-01 4.316043517070e-01 4.301920459959e-01 4.287202055677e-01 4.272016262438e-01 4.256240729524e-01 4.240062759559e-01 4.223424402969e-01 4.206375939753e-01 4.189031174477e-01 4.171302862153e-01 4.153382588695e-01 4.135198344221e-01 4.116836782875e-01 4.098407186647e-01 4.079819009009e-01 4.061298396062e-01 4.042743803698e-01 4.024316149441e-01 4.006028936762e-01 3.987921736628e-01 3.970122438788e-01 3.952594486264e-01 3.935467208535e-01 3.918783393642e-01 3.902590156756e-01 3.886982528085e-01 3.871967724749e-01 3.857650083159e-01 3.844066130018e-01 3.831269846703e-01 3.819339578203e-01 3.808299402980e-01 3.798228013718e-01 3.789170034959e-01 3.781152820970e-01 3.774259150168e-01 3.768488191216e-01 3.763911432398e-01 3.760555212324e-01 3.758427048360e-01 3.757610468500e-01 3.758046157972e-01 3.759815999964e-01 3.762911669275e-01 3.767317572343e-01 3.773093472913e-01 3.780158400156e-01 3.788570308683e-01 3.798272902348e-01 3.809255605243e-01 3.821536441599e-01 3.835024896405e-01 3.849737965983e-01 3.865631925521e-01 3.882618587088e-01 3.900755402100e-01 3.919868613130e-01 3.940025503107e-01 3.961103285532e-01 3.983047316200e-01 4.005867645837e-01 4.029394006890e-01 4.053679453481e-01 4.078583202840e-01 4.104065773323e-01 4.130090853346e-01 4.156550823029e-01 4.183433254607e-01 4.210626841444e-01 4.238106593601e-01 4.265786333777e-01 4.293632813805e-01 4.321554277970e-01 4.349535501761e-01 4.377488430294e-01 4.405361098176e-01 4.433134085779e-01 4.460710831759e-01 4.488087602421e-01 4.515188037171e-01 4.541986026340e-01 4.568454047992e-01 4.594506649886e-01 4.620172894468e-01 4.645356267805e-01 4.670066656291e-01 4.694260818450e-01 4.717903941808e-01 4.741007021932e-01 4.763504255429e-01 4.785391235948e-01 4.806656098331e-01 4.827246036374e-01 4.847214826337e-01 4.866460694434e-01 4.885034778064e-01 4.902926184126e-01 4.920039353942e-01 4.936500405860e-01 4.952152521112e-01 4.967093245383e-01 4.981272333864e-01 4.994650630389e-01 5.007302339289e-01 5.019126241038e-01 5.030182405205e-01 5.040435223109e-01 5.049851744064e-01 5.058468988820e-01 5.066244745575e-01 5.073179140499e-01 5.079279008222e-01 5.084515993625e-01 5.088893927704e-01 5.092411987864e-01 5.095048398707e-01 5.096831120785e-01 5.097732790248e-01 5.097778861606e-01 5.096957848660e-01 5.095270122883e-01 5.092767503147e-01 5.089418164988e-01 5.085302313643e-01 5.080393412275e-01 5.074764649191e-01 5.068454748251e-01 5.061487496246e-01 5.053961955207e-01 5.045921297248e-01 5.037456345582e-01 5.028663709533e-01 5.019630925227e-01 5.010488897922e-01 5.001337941938e-01 4.992343842753e-01 4.983650986717e-01 4.975398367317e-01 4.967777955137e-01 4.960969793523e-01 4.955152311788e-01 4.950534936731e-01 4.947335595699e-01 4.945732030642e-01 4.945991919280e-01 4.948290679461e-01 4.952840259329e-01 4.959883436900e-01 4.969583461705e-01 4.982140348935e-01 4.997756659714e-01 5.016535268911e-01 5.038662685824e-01 5.064203690652e-01 5.093267749159e-01 5.125880625410e-01 5.162089198407e-01 5.201847129637e-01 5.245104509523e-01 5.291810544541e-01 5.341789117216e-01 5.394922509300e-01 5.450983394172e-01 5.509758807442e-01 5.571006497037e-01 5.634435935180e-01 5.699730371992e-01 5.766556176262e-01 5.834587812179e-01 5.903433448935e-01 5.972719713881e-01 6.042084075004e-01 6.111112330422e-01 6.179392450792e-01 6.246574763330e-01 6.312234090854e-01 6.376005359048e-01 6.437512074513e-01 6.496402304135e-01 6.552344771485e-01 6.604994445677e-01 6.654088141455e-01 6.699353193958e-01 6.740523417002e-01 6.777423535369e-01 6.809847315563e-01 6.837670197387e-01 6.860776690450e-01 6.879133425313e-01 6.892674288503e-01 6.901436037536e-01 6.905491012583e-01 6.904921932719e-01 6.899881552868e-01 6.890587551208e-01 6.877247475655e-01 6.860137439438e-01 6.839589161073e-01 6.815963786699e-01 6.789644716492e-01 6.761041334193e-01 6.730615263387e-01 6.698830149079e-01 6.666160115507e-01 6.633084203345e-01 6.600095663311e-01 6.567664078255e-01 6.536234865395e-01 6.506197797318e-01 6.477980369188e-01 6.451879567257e-01 6.428169968241e-01 6.407092264198e-01 6.388772226972e-01 6.373269382901e-01 6.360614668053e-01 6.350688096585e-01 6.343398216309e-01 6.338470348094e-01 6.335688200564e-01 6.334707474008e-01 6.335145903967e-01 6.336652530756e-01 6.338762976090e-01 6.341094828919e-01 6.343237004286e-01 6.344805903979e-01 6.345434191135e-01 6.344835044875e-01 6.342761306143e-01 6.339020871842e-01 6.333514884174e-01 6.326217115815e-01 6.317189479775e-01 6.306574772719e-01 6.294614753779e-01 6.281610601795e-01 6.267947148811e-01 6.254122033368e-01 6.240582639602e-01 6.227942596429e-01 6.216732866535e-01 6.207542009420e-01 6.200893580367e-01 6.197321223022e-01 6.197229976141e-01 6.200971195189e-01 6.208785615463e-01 6.220755524968e-01 6.236851751555e-01 6.256870810787e-01 6.280516624602e-01 6.307258455642e-01 6.336538508205e-01 6.367611734349e-01 6.399656103962e-01 6.431820425674e-01 6.463165500367e-01 6.492770516417e-01 6.519727227654e-01 6.543196722390e-01 6.562403018248e-01 6.576673654945e-01 6.585497153571e-01 6.588490257971e-01 6.585487943665e-01 6.576464614715e-01 6.561638475760e-01 6.541396348412e-01 6.516392980624e-01 6.487414385654e-01 6.455496309515e-01 6.421805826432e-01 6.387639591235e-01 6.354426360815e-01 6.323582068833e-01 6.296604859366e-01 6.274824147407e-01 6.259524419206e-01 6.251764332063e-01 6.252384742256e-01 6.261925741602e-01 6.280625302758e-01 6.308449097015e-01 6.344980470766e-01 6.389626810740e-01 6.441475096604e-01 6.499536869996e-01 6.562645073994e-01 6.629627994997e-01 6.699359785335e-01 6.770734743796e-01 6.842889441247e-01 6.915043717468e-01 6.986680024860e-01 7.057480175471e-01 7.127355843360e-01 7.196425610898e-01 7.264979760761e-01 7.333532967030e-01 7.402607376021e-01 7.472885087032e-01 7.545016418506e-01 7.619608943107e-01 7.697199438672e-01 7.778191765983e-01 7.862841071440e-01 7.951183083748e-01 8.043119067909e-01 8.138308159442e-01 8.236293841444e-01 8.336428272666e-01 8.437971006735e-01 8.540137083335e-01 8.642041776106e-01 8.742860652442e-01 8.841758460574e-01 8.937948201194e-01 9.030745747156e-01 9.119504623570e-01 9.203719854065e-01 9.282922816922e-01 9.356767111099e-01 9.424959299613e-01 9.487301883319e-01 9.543640343679e-01 9.593912184668e-01 9.638102280327e-01 9.676229508113e-01 9.708443981334e-01 9.734831744726e-01 9.755659790113e-01 9.771153344439e-01 9.781612502780e-01 9.787389797631e-01 9.788771099949e-01 9.786189321510e-01 9.779898280743e-01 9.770303473610e-01 9.757697675427e-01 9.742398763907e-01 9.724762486377e-01 9.705089024168e-01 9.683858235477e-01 9.661458264937e-01 9.638508077500e-01 9.615562585856e-01 9.593286862419e-01 9.572318510532e-01 9.552724932240e-01 9.527535387375e-01 9.500330273460e-01 9.475704421420e-01 9.457870733228e-01 9.449096364637e-01 9.448945228789e-01 9.454376967792e-01 9.460585962289e-01 9.462282990589e-01 9.455524334827e-01 9.438728952051e-01 9.413025684238e-01 9.382087697956e-01 9.351007444597e-01 9.324821933011e-01 9.306949396515e-01 9.298626332903e-01 9.298408104457e-01 9.303022504730e-01 9.308725297201e-01 9.312569937544e-01 9.313235199887e-01 9.311660770525e-01 9.310549145882e-01 9.313175471939e-01 9.322253802868e-01 9.339077016575e-01 9.362846865305e-01 9.391131346218e-01 9.421334457432e-01 9.451831883059e-01 9.483366093716e-01 9.519734949610e-01 9.567313636514e-01 9.633108053377e-01 9.722349679300e-01 9.835464968295e-01 9.966021471720e-01 1.010007471849e+00 1.021053579181e+00 9.558771133018e-01 9.351529712068e-01 9.124355131519e-01 8.830750526562e-01 8.515684077396e-01 8.253152795120e-01 8.113739061174e-01 8.134771465124e-01 8.302184166351e-01 8.557660796486e-01 8.824250903770e-01 9.034706325876e-01 9.148941319625e-01 9.161547579330e-01 9.099358105860e-01 9.011403991535e-01 8.951538996662e-01 8.957006112235e-01 9.032860226204e-01 9.149983954144e-01 9.259662986500e-01 9.314691941025e-01 9.288928254389e-01 9.188559857948e-01 9.053160348271e-01 8.945244160164e-01 8.927029882154e-01 9.032213330829e-01 9.246389592453e-01 9.511630614081e-01 9.749989104795e-01 9.892713908875e-01 9.902453512576e-01 9.785083033238e-01 9.591406198656e-01 9.405087908975e-01 9.315579371160e-01 9.378379569871e-01 9.585033266334e-01 9.863814615728e-01 1.011181609777e+00 1.023488825790e+00 1.017786093767e+00 9.942231519234e-01 9.591281268073e-01 9.242201324732e-01 9.033794034503e-01 9.067985255328e-01 9.351431171497e-01 9.788881472947e-01 1.023377460512e+00 1.054913011819e+00 1.064659169172e+00 1.050225496440e+00 1.015992345544e+00 9.722562448283e-01 9.329142795757e-01 9.108479137184e-01 9.120828407664e-01 9.326933800053e-01 9.614950157612e-01 9.861509617771e-01 9.980755581288e-01 9.947183208328e-01 9.795570611841e-01 9.604787886254e-01 9.465801938666e-01 9.440436935308e-01 9.530403837778e-01 9.677503028890e-01 9.795897137249e-01 9.811543366072e-01 9.691812795169e-01 9.457127793339e-01 9.176737103128e-01 8.946756492088e-01 8.851592078174e-01 8.923287531091e-01 9.124701235449e-01 9.372425571162e-01 9.577661540249e-01 9.680666590420e-01 9.665509205817e-01 9.558662245856e-01 9.414564069200e-01 9.292027226750e-01 9.230112932362e-01 9.233352711284e-01 9.276986661030e-01 9.326453382491e-01 9.360059001145e-01 9.380990169077e-01 9.414753412224e-01 9.492976410710e-01 9.631382256030e-01 9.815769947825e-01 1.000333668071e+00 1.014059594461e+00 1.018536624002e+00 1.012522491515e+00 9.985119396730e-01 9.822018281456e-01 9.705812853580e-01 9.689288147067e-01 9.782562950867e-01 9.946832641555e-01 1.011437150343e+00 1.021908117895e+00 1.022284731412e+00 1.012813219981e+00 9.975857636829e-01 9.829399953386e-01 9.746882390273e-01 9.753818833426e-01 9.829728411650e-01 9.919925441765e-01 9.962817927211e-01 9.918172040147e-01 9.784026953819e-01 9.598910429306e-01 9.429017302922e-01 9.340922012548e-01 9.370731384074e-01 9.504998372442e-01 9.688862607741e-01 9.853341934221e-01 9.944959062093e-01 9.943913388462e-01 9.867678990913e-01 9.761855819535e-01 9.680537517238e-01 9.664035580694e-01 9.722707028984e-01 9.837396762019e-01 9.974161390823e-01 1.010355152164e+00 1.021312175663e+00 1.030774236548e+00 1.040026244301e+00 1.049736103762e+00 1.059050757617e+00 1.065663421201e+00 1.066993650713e+00 1.061767504822e+00 1.051318914887e+00 1.039855214700e+00 1.033220050797e+00 1.036355366503e+00 1.050421798563e+00 1.071562785221e+00 1.092142971031e+00 1.103809945854e+00 1.100625348504e+00 1.081324886202e+00 1.050295415946e+00 1.017529579008e+00
 8.500308572283e-01 8.488121654280e-01 8.475136083951e-01 8.462435652418e-01 8.450900131618e-01 8.440425239649e-01 8.430201790188e-01 8.419596809007e-01 8.408347135176e-01 8.396264794677e-01 8.383206640427e-01 8.369578396136e-01 8.356345100172e-01 8.344304654674e-01 8.333331769654e-01 8.322599000050e-01 8.311278514936e-01 8.299003833669e-01 8.285753525933e-01 8.271748811135e-01 8.257577177845e-01 8.244036998486e-01 8.231571214039e-01 8.219907848079e-01 8.208348163214e-01 8.196273780744e-01 8.183342654682e-01 8.169411986818e-01 8.154626710611e-01 8.139672499233e-01 8.125482531366e-01 8.112544472848e-01 8.100481520990e-01 8.088365805194e-01 8.075409675757e-01 8.061289466978e-01 8.046171539386e-01 8.030581306692e-01 8.015254382188e-01 8.000760197327e-01 7.987174761230e-01 7.974088331058e-01 7.960945902982e-01 7.947250492473e-01 7.932597326921e-01 7.916816593790e-01 7.900308163373e-01 7.883983418270e-01 7.868741731887e-01 7.854769922158e-01 7.841425216404e-01 7.827668737857e-01 7.812737762972e-01 7.796469960309e-01 7.779397233091e-01 7.762397446392e-01 7.746177325880e-01 7.730851690031e-01 7.716027917456e-01 7.701214284185e-01 7.686117382153e-01 7.670553486194e-01 7.654299629791e-01 7.637248708193e-01 7.619656614167e-01 7.602172186782e-01 7.585484272134e-01 7.569889829082e-01 7.555072212118e-01 7.540104988668e-01 7.523933377092e-01 7.506076622743e-01 7.487056773269e-01 7.468103450656e-01 7.450318964180e-01 7.433940041689e-01 7.418341692576e-01 7.402507219321e-01 7.385568299779e-01 7.367305005949e-01 7.348194150307e-01 7.329084926196e-01 7.310554558664e-01 7.292675857628e-01 7.275217538855e-01 7.257903334904e-01 7.240491326535e-01 7.222724449153e-01 7.204390427722e-01 7.185450540582e-01 7.165932841384e-01 7.146106917929e-01 7.126502686188e-01 7.107688168993e-01 7.089810138040e-01 7.072354020973e-01 7.054455867238e-01 7.035373043615e-01 7.014850153870e-01 6.993336027554e-01 6.971845829958e-01 6.951462265599e-01 6.932552256898e-01 6.914618715414e-01 6.896573703849e-01 6.877355428354e-01 6.856409235632e-01 6.834030131572e-01 6.811277166931e-01 6.789418973338e-01 6.769144434091e-01 6.750240434223e-01 6.731768334039e-01 6.712505178634e-01 6.691570859045e-01 6.668918046144e-01 6.645411775003e-01 6.622352346723e-01 6.600662061781e-01 6.580464761791e-01 6.561083247691e-01 6.541374441498e-01 6.520319269007e-01 6.497625665215e-01 6.473877223381e-01 6.450115517287e-01 6.427229409689e-01 6.405586384156e-01 6.384837260567e-01 6.364194947807e-01 6.342768177088e-01 6.320102477095e-01 6.296411194339e-01 6.272271324194e-01 6.248381407426e-01 6.225244255958e-01 6.202904121340e-01 6.180941999643e-01 6.158684882073e-01 6.135614681384e-01 6.111603338617e-01 6.086885310116e-01 6.061970120163e-01 6.037429240583e-01 6.013539339512e-01 5.990137821236e-01 5.966774180303e-01 5.942963996460e-01 5.918424283461e-01 5.893123340943e-01 5.867419552391e-01 5.841800168296e-01 5.816595339113e-01 5.791825281382e-01 5.767290988639e-01 5.742660349598e-01 5.717618490994e-01 5.692042005313e-01 5.666079725321e-01 5.639990066976e-01 5.613937891445e-01 5.588020854052e-01 5.562269398872e-01 5.536592292270e-01 5.510874297887e-01 5.485074402875e-01 5.459134726969e-01 5.432930958299e-01 5.406391543451e-01 5.379542261760e-01 5.352541406475e-01 5.325551411935e-01 5.298762488786e-01 5.272257925521e-01 5.245850963187e-01 5.219203969986e-01 5.192057246458e-01 5.164292060129e-01 5.136047214597e-01 5.107674979497e-01 5.079603857849e-01 5.052019179335e-01 5.024730177544e-01 4.997298354388e-01 4.969264575108e-01 4.940412978493e-01 4.910930214138e-01 4.881377940464e-01 4.852264940142e-01 4.823744127007e-01 4.795555013398e-01 4.767171408403e-01 4.738150969410e-01 4.708379894636e-01 4.678234911322e-01 4.648278178088e-01 4.618863585507e-01 4.589990447813e-01 4.561304555695e-01 4.532327013766e-01 4.502763020477e-01 4.472731328846e-01 4.442624696105e-01 4.412854371975e-01 4.383583870683e-01 4.354667720846e-01 4.325686235577e-01 4.296273175327e-01 4.266362292303e-01 4.236224802229e-01 4.206228002470e-01 4.176603790587e-01 4.147303652860e-01 4.117973500792e-01 4.088243429946e-01 4.058001646377e-01 4.027457355071e-01 3.996889494717e-01 3.966565187221e-01 3.936439884343e-01 3.906251904701e-01 3.875695833621e-01 3.844684414303e-01 3.813346036223e-01 3.781951102904e-01 3.750692417698e-01 3.719614464242e-01 3.688513050824e-01 3.657152536172e-01 3.625421125863e-01 3.593425156012e-01 3.561389827868e-01 3.529517098699e-01 3.497854539105e-01 3.466237134414e-01 3.434435330320e-01 3.402368469279e-01 3.370133112071e-01 3.337949579726e-01 3.305988779819e-01 3.274263986004e-01 3.242538617790e-01 3.210603681853e-01 3.178401709132e-01 3.146097784012e-01 3.113892360523e-01 3.081892597281e-01 3.050010256825e-01 3.017940819430e-01 2.985547039007e-01 2.952911044498e-01 2.920205907215e-01 2.887642359069e-01 2.855185075801e-01 2.822635230271e-01 2.789795858146e-01 2.756737504563e-01 2.723697297180e-01 2.690864509217e-01 2.658249367199e-01 2.625670741047e-01 2.592902341999e-01 2.559957287690e-01 2.527092166711e-01 2.494503502225e-01 2.462157248751e-01 2.429832415152e-01 2.397291098512e-01 2.364459641233e-01 2.331582269044e-01 2.298892165058e-01 2.266369858986e-01 2.233844413734e-01 2.201123661810e-01 2.168208013493e-01 2.135297438106e-01 2.102631684725e-01 2.070200874388e-01 2.037838633545e-01 2.005442133580e-01 1.973030610712e-01 1.940783239281e-01 1.908805062123e-01 1.877024882029e-01 1.845243547611e-01 1.813397026199e-01 1.781585972130e-01 1.749966615351e-01 1.718589181816e-01 1.687359040915e-01 1.656171756836e-01 1.625014024454e-01 1.594053150707e-01 1.563425549081e-01 1.533109184750e-01 1.503037926724e-01 1.473151600679e-01 1.443483903678e-01 1.414180704689e-01 1.385268365226e-01 1.356698604003e-01 1.328395453781e-01 1.300401076469e-01 1.272809338637e-01 1.245699300842e-01 1.219102975518e-01 1.192980671685e-01 1.167349919811e-01 1.142317661710e-01 1.117971216203e-01 1.094329133042e-01 1.071376476188e-01 1.049148318850e-01 1.027712022430e-01 1.007174011497e-01 9.875873894274e-02 9.689521164097e-02 9.513000021124e-02 9.347231789829e-02 9.193151753915e-02 9.051539374918e-02 8.922719282266e-02 8.806968532740e-02 8.704846659685e-02 8.617147507072e-02 8.544478264920e-02 8.486820759008e-02 8.444398119713e-02 8.417467830401e-02 8.406297483516e-02 8.410931044616e-02 8.431234010557e-02 8.466938286432e-02 8.517938181002e-02 8.584068559709e-02 8.664909019944e-02 8.759872235744e-02 8.868380878912e-02 8.990071088507e-02 9.124559202800e-02 9.271174252255e-02 9.429061611212e-02 9.597687002979e-02 9.776455047051e-02 9.964728648017e-02 1.016198912313e-01 1.036761861442e-01 1.058112313029e-01 1.080218793799e-01 1.103015372682e-01 1.126432855034e-01 1.150425721964e-01 1.174969208581e-01 1.200054191489e-01 1.225620862144e-01 1.251623702710e-01 1.278002380290e-01 1.304721434376e-01 1.331787513351e-01 1.359176391979e-01 1.386869705854e-01 1.414835568981e-01 1.443023872146e-01 1.471431264454e-01 1.500036396637e-01 1.528815428724e-01 1.557766308213e-01 1.586883886902e-01 1.616142127301e-01 1.645507741864e-01 1.674983939452e-01 1.704544766933e-01 1.734204168739e-01 1.763947586852e-01 1.793747408544e-01 1.823576542264e-01 1.853448704853e-01 1.883357481925e-01 1.913290326804e-01 1.943219053017e-01 1.973158842001e-01 2.003087391643e-01 2.033019261717e-01 2.062936090178e-01 2.092818844312e-01 2.122672258225e-01 2.152490582389e-01 2.182258215210e-01 2.211969736908e-01 2.241642628379e-01 2.271248969420e-01 2.300791882651e-01 2.330260645084e-01 2.359652233999e-01 2.388958629900e-01 2.418175165152e-01 2.447310229472e-01 2.476339694448e-01 2.505274709779e-01 2.534103045028e-01 2.562820520614e-01 2.591430740025e-01 2.619914503535e-01 2.648284496497e-01 2.676526238309e-01 2.704640135953e-01 2.732614506059e-01 2.760459484680e-01 2.788161640489e-01 2.815720761573e-01 2.843130386180e-01 2.870381571506e-01 2.897492724314e-01 2.924440438662e-01 2.951221776946e-01 2.977845237443e-01 3.004290214432e-01 3.030578483628e-01 3.056689276134e-01 3.082626358951e-01 3.108371647941e-01 3.133936042184e-01 3.159305446209e-01 3.184495068709e-01 3.209486007814e-01 3.234287905460e-01 3.258884645229e-01 3.283276825289e-01 3.307459919923e-01 3.331433798095e-01 3.355191603251e-01 3.378739464587e-01 3.402078386773e-01 3.425189927066e-01 3.448074521650e-01 3.470741981978e-01 3.493156757528e-01 3.515353642670e-01 3.537310802606e-01 3.559031269145e-01 3.580510324592e-01 3.601747275763e-01 3.622729583702e-01 3.643461809116e-01 3.663937932434e-01 3.684161213519e-01 3.704134833011e-01 3.723849923555e-01 3.743302237961e-01 3.762478900144e-01 3.781390354395e-01 3.800022396764e-01 3.818403762208e-01 3.836499565101e-01 3.854325039888e-01 3.871864988862e-01 3.889111746095e-01 3.906068960377e-01 3.922731085575e-01 3.939120231796e-01 3.955212338575e-01 3.971003416754e-01 3.986496543491e-01 4.001666238357e-01 4.016543742371e-01 4.031100639001e-01 4.045351358416e-01 4.059307795553e-01 4.072942613736e-01 4.086254762489e-01 4.099241075601e-01 4.111898254792e-01 4.124231762222e-01 4.136243433110e-01 4.147935026056e-01 4.159289041161e-01 4.170306287408e-01 4.180986783238e-01 4.191330611018e-01 4.201318578871e-01 4.210975797697e-01 4.220295278961e-01 4.229262167351e-01 4.237888623840e-01 4.246159828778e-01 4.254078200356e-01 4.261631702551e-01 4.268839744472e-01 4.275683778661e-01 4.282183586995e-01 4.288321058584e-01 4.294077694986e-01 4.299466231769e-01 4.304487987930e-01 4.309141079523e-01 4.313425413397e-01 4.317335093569e-01 4.320873515290e-01 4.324017981498e-01 4.326778025912e-01 4.329161423085e-01 4.331164134868e-01 4.332780295753e-01 4.334023298734e-01 4.334862188273e-01 4.335323958017e-01 4.335389228018e-01 4.335074281223e-01 4.334367727611e-01 4.333261701422e-01 4.331747868215e-01 4.329850295740e-01 4.327546787128e-01 4.324858516885e-01 4.321776194047e-01 4.318269483824e-01 4.314359286694e-01 4.310042587231e-01 4.305322668168e-01 4.300213817448e-01 4.294695495068e-01 4.288759662405e-01 4.282420294173e-01 4.275660371181e-01 4.268502105674e-01 4.260944779931e-01 4.252986773506e-01 4.244612570165e-01 4.235826816403e-01 4.226614810904e-01 4.217008429761e-01 4.206974307017e-01 4.196550495017e-01 4.185709351266e-01 4.174462676101e-01 4.162793480767e-01 4.150728336191e-01 4.138241819638e-01 4.125354406052e-01 4.112055426656e-01 4.098347708561e-01 4.084241675195e-01 4.069717109756e-01 4.054788227239e-01 4.039464701368e-01 4.023719794058e-01 4.007576958725e-01 3.991036506528e-01 3.974095687807e-01 3.956764932755e-01 3.939028160122e-01 3.920887023406e-01 3.902350577509e-01 3.883411182508e-01 3.864082203145e-01 3.844375616169e-01 3.824284710353e-01 3.803826400967e-01 3.782963654058e-01 3.761721964869e-01 3.740105233263e-01 3.718102111815e-01 3.695733577739e-01 3.673000355169e-01 3.649895368950e-01 3.626437682556e-01 3.602626170220e-01 3.578461185901e-01 3.553955980050e-01 3.529080852755e-01 3.503864451698e-01 3.478303412205e-01 3.452407448156e-01 3.426201304463e-01 3.399682555029e-01 3.372842455290e-01 3.345695295498e-01 3.318212473341e-01 3.290417386651e-01 3.262331952943e-01 3.233955202176e-01 3.205330977779e-01 3.176427076071e-01 3.147257586268e-01 3.117816890452e-01 3.088103144795e-01 3.058156384825e-01 3.027981438810e-01 2.997598997291e-01 2.967018451267e-01 2.936238828694e-01 2.905258676645e-01 2.874095754734e-01 2.842751199996e-01 2.811259809330e-01 2.779625972692e-01 2.747875938495e-01 2.716017570792e-01 2.684061705419e-01 2.652012986300e-01 2.619880142895e-01 2.587691054154e-01 2.555470656226e-01 2.523255735695e-01 2.491059738627e-01 2.458889407696e-01 2.426765461812e-01 2.394679683627e-01 2.362683824019e-01 2.330825236241e-01 2.299137177747e-01 2.267617655920e-01 2.236291506094e-01 2.205168644592e-01 2.174287849326e-01 2.143683209777e-01 2.113427247241e-01 2.083548560608e-01 2.054073140716e-01 2.025006793030e-01 1.996397548154e-01 1.968303018720e-01 1.940781851883e-01 1.913904507331e-01 1.887698143771e-01 1.862190074318e-01 1.837434370210e-01 1.813463114455e-01 1.790366656166e-01 1.768202785363e-01 1.747023706599e-01 1.726878131973e-01 1.707790458268e-01 1.689839754181e-01 1.673077163569e-01 1.657540982760e-01 1.643319834973e-01 1.630439067274e-01 1.618960639509e-01 1.608914408203e-01 1.600340907706e-01 1.593269554799e-01 1.587744977576e-01 1.583799235957e-01 1.581462213787e-01 1.580738767898e-01 1.581622741202e-01 1.584129640241e-01 1.588253140019e-01 1.593993599385e-01 1.601342248127e-01 1.610274510382e-01 1.620766016246e-01 1.632785920548e-01 1.646308899158e-01 1.661285360908e-01 1.677689923799e-01 1.695452793451e-01 1.714554694403e-01 1.734933998812e-01 1.756541203960e-01 1.779328513734e-01 1.803216375783e-01 1.828190089455e-01 1.854169162524e-01 1.881119793317e-01 1.908979061073e-01 1.937691658273e-01 1.967209239356e-01 1.997487816026e-01 2.028489851986e-01 2.060137682410e-01 2.092408486294e-01 2.125242729937e-01 2.158601154871e-01 2.192452311211e-01 2.226743804171e-01 2.261446839806e-01 2.296499704422e-01 2.331890786146e-01 2.367592010595e-01 2.403528614374e-01 2.439710764074e-01 2.476084828503e-01 2.512616671959e-01 2.549291185810e-01 2.586071548864e-01 2.622930120721e-01 2.659839301103e-01 2.696768477132e-01 2.733708793967e-01 2.770621304744e-01 2.807485510506e-01 2.844283368012e-01 2.880987605598e-01 2.917580838102e-01 2.954034679177e-01 2.990335498020e-01 3.026460446535e-01 3.062395722268e-01 3.098115823310e-01 3.133600708294e-01 3.168844145699e-01 3.203811328546e-01 3.238506553912e-01 3.272900145459e-01 3.306966342870e-01 3.340711448328e-01 3.374104657988e-01 3.407137136355e-01 3.439791314348e-01 3.472037558220e-01 3.503891780362e-01 3.535319887284e-01 3.566319483714e-01 3.596875665368e-01 3.626957535963e-01 3.656574923660e-01 3.685704410740e-01 3.714333684812e-01 3.742462420622e-01 3.770048503873e-01 3.797111751290e-01 3.823631169397e-01 3.849592724882e-01 3.874989623773e-01 3.899803201343e-01 3.924033107817e-01 3.947658014701e-01 3.970674881868e-01 3.993077453693e-01 4.014840874343e-01 4.035987133686e-01 4.056464301251e-01 4.076301285876e-01 4.095473622911e-01 4.113970340537e-01 4.131802556816e-01 4.148930399996e-01 4.165375718411e-01 4.181109609099e-01 4.196140459659e-01 4.210459282358e-01 4.224042738819e-01 4.236907586970e-01 4.249033715475e-01 4.260418065280e-01 4.271061611147e-01 4.280944649541e-01 4.290081583507e-01 4.298456642241e-01 4.306062916652e-01 4.312915795359e-01 4.318983491464e-01 4.324289739333e-01 4.328808518532e-01 4.332555738742e-01 4.335519931096e-01 4.337690398100e-01 4.339094127128e-01 4.339686000111e-01 4.339509282058e-01 4.338535400024e-01 4.336766114705e-01 4.334220704411e-01 4.330868509532e-01 4.326750338819e-01 4.321830828911e-01 4.316135589386e-01 4.309665724262e-01 4.302408293028e-01 4.294383892011e-01 4.285581735310e-01 4.276023997060e-01 4.265696540772e-01 4.254609499234e-01 4.242779561319e-01 4.230193391604e-01 4.216876461275e-01 4.202834228892e-01 4.188047312275e-01 4.172555018402e-01 4.156351594657e-01 4.139460889612e-01 4.121868088375e-01 4.103604367585e-01 4.084672576132e-01 4.065085068401e-01 4.044858664400e-01 4.024008564404e-01 4.002546609226e-01 3.980479551630e-01 3.957829790977e-01 3.934618531365e-01 3.910845614483e-01 3.886557796214e-01 3.861736525231e-01 3.836423534610e-01 3.810635593402e-01 3.784387609933e-01 3.757706150314e-01 3.730614985969e-01 3.703137605698e-01 3.675299331838e-01 3.647121943038e-01 3.618647230887e-01 3.589877812074e-01 3.560867890678e-01 3.531633655309e-01 3.502214370633e-01 3.472636719168e-01 3.442930533311e-01 3.413134049923e-01 3.383283884629e-01 3.353414534963e-01 3.323563377335e-01 3.293765094058e-01 3.264071382364e-01 3.234516832734e-01 3.205153291707e-01 3.176005901164e-01 3.147145197067e-01 3.118593659673e-01 3.090414259304e-01 3.062657074975e-01 3.035363882390e-01 3.008590045859e-01 2.982368618835e-01 2.956788491391e-01 2.931862185758e-01 2.907656852062e-01 2.884236943875e-01 2.861631622173e-01 2.839905742198e-01 2.819101572265e-01 2.799298881370e-01 2.780513195075e-01 2.762807732627e-01 2.746243182465e-01 2.730834313500e-01 2.716672798047e-01 2.703743838895e-01 2.692147295979e-01 2.681870644912e-01 2.672962872731e-01 2.665464112450e-01 2.659371722495e-01 2.654748478925e-01 2.651559712463e-01 2.649870691291e-01 2.649659900830e-01 2.650927368443e-01 2.653710789285e-01 2.657945757797e-01 2.663698054915e-01 2.670884357015e-01 2.679544399150e-01 2.689617315021e-01 2.701078131413e-01 2.713958274702e-01 2.728124188414e-01 2.743643392292e-01 2.760386098512e-01 2.778387306177e-01 2.797543148631e-01 2.817826376708e-01 2.839224148570e-01 2.861609727041e-01 2.885022468384e-01 2.909331203967e-01 2.934528824596e-01 2.960563366415e-01 2.987330146956e-01 3.014880407732e-01 3.043025553731e-01 3.071838312784e-01 3.101168044565e-01 3.131018222510e-01 3.161327637494e-01 3.191994848153e-01 3.223076360244e-01 3.254381528919e-01 3.285987436725e-01 3.317761730875e-01 3.349685920133e-01 3.381749796965e-01 3.413805364458e-01 3.445954815649e-01 3.477999983472e-01 3.510025874282e-01 3.541933060899e-01 3.573661878181e-01 3.605264693233e-01 3.636545761599e-01 3.667661395979e-01 3.698412773206e-01 3.728849316925e-01 3.758960214595e-01 3.788572845580e-01 3.817879386528e-01 3.846609912494e-01 3.874914279417e-01 3.902680739228e-01 3.929872357237e-01 3.956564190920e-01 3.982549150103e-01 4.008027078510e-01 4.032763423667e-01 4.056889978827e-01 4.080339059132e-01 4.102994123528e-01 4.125046996980e-01 4.146219863454e-01 4.166733891125e-01 4.186396909601e-01 4.205268989649e-01 4.223380397602e-01 4.240556258796e-01 4.257010429565e-01 4.272487655986e-01 4.287184262518e-01 4.300963440054e-01 4.313832416016e-01 4.325861194438e-01 4.336901623972e-01 4.347120981786e-01 4.356341364183e-01 4.364698021762e-01 4.372097567190e-01 4.378567264706e-01 4.384115509700e-01 4.388697718143e-01 4.392383780339e-01 4.395086840246e-01 4.396905683308e-01 4.397742158310e-01 4.397698412288e-01 4.396683454423e-01 4.394781221527e-01 4.391970631708e-01 4.388223995339e-01 4.383652849960e-01 4.378116872737e-01 4.371804756533e-01 4.364570391649e-01 4.356531735431e-01 4.347691825342e-01 4.337992177461e-01 4.327600102984e-01 4.316349026047e-01 4.304443654846e-01 4.291773540714e-01 4.278415049817e-01 4.264445914532e-01 4.249754483897e-01 4.234566099434e-01 4.218726017766e-01 4.202378726084e-01 4.185561913138e-01 4.168217805980e-01 4.150535098935e-01 4.132410987953e-01 4.113984547966e-01 4.095281124693e-01 4.076277687208e-01 4.057159539335e-01 4.037820812996e-01 4.018442086372e-01 3.999007430740e-01 3.979559682017e-01 3.960247344131e-01 3.940979122271e-01 3.921958849268e-01 3.903158597477e-01 3.884664673815e-01 3.866565815791e-01 3.848850941007e-01 3.831689772903e-01 3.815040263718e-01 3.799007634522e-01 3.783689109866e-01 3.769076035064e-01 3.755309147659e-01 3.742365409614e-01 3.730354122014e-01 3.719325572912e-01 3.709298961807e-01 3.700361418743e-01 3.692545821529e-01 3.685896555656e-01 3.680469143755e-01 3.676260185872e-01 3.673358043529e-01 3.671735433299e-01 3.671448273331e-01 3.672529673953e-01 3.674940642203e-01 3.678763315572e-01 3.683927550150e-01 3.690461726106e-01 3.698376107944e-01 3.707622314042e-01 3.718224170179e-01 3.730106690795e-01 3.743275608069e-01 3.757703943621e-01 3.773305989268e-01 3.790109666885e-01 3.808014704888e-01 3.826988788608e-01 3.847009657799e-01 3.867942514044e-01 3.889848247306e-01 3.912546523793e-01 3.936055738471e-01 3.960292269999e-01 3.985138964278e-01 4.010648836467e-01 4.036619927396e-01 4.063079428477e-01 4.089922557512e-01 4.117075243637e-01 4.144518129001e-01 4.172132187680e-01 4.199906433265e-01 4.227734344618e-01 4.255587533377e-01 4.283386138651e-01 4.311090738927e-01 4.338636352908e-01 4.365990772537e-01 4.393081212572e-01 4.419865795326e-01 4.446325409231e-01 4.472373010263e-01 4.498017508964e-01 4.523184633688e-01 4.547863822494e-01 4.572027632922e-01 4.595611384785e-01 4.618643142341e-01 4.641051473028e-01 4.662836965268e-01 4.683988189441e-01 4.704459107770e-01 4.724292814285e-01 4.743412144870e-01 4.761841441650e-01 4.779576604292e-01 4.796555379863e-01 4.812865324642e-01 4.828411934094e-01 4.843232991010e-01 4.857350402653e-01 4.870684373924e-01 4.883332276181e-01 4.895194624346e-01 4.906333447219e-01 4.916744938150e-01 4.926367635405e-01 4.935299012745e-01 4.943448479897e-01 4.950861929169e-01 4.957535920465e-01 4.963432584725e-01 4.968593048391e-01 4.972990027249e-01 4.976617938798e-01 4.979508820289e-01 4.981621832794e-01 4.982976502450e-01 4.983582495097e-01 4.983417488416e-01 4.982520414005e-01 4.980871339380e-01 4.978501102309e-01 4.975411199333e-01 4.971611239277e-01 4.967162036819e-01 4.962041271889e-01 4.956330186625e-01 4.950039689333e-01 4.943228771881e-01 4.935958612791e-01 4.928280001242e-01 4.920284608458e-01 4.912045900791e-01 4.903663359985e-01 4.895248088755e-01 4.886909842926e-01 4.878778181879e-01 4.870999658653e-01 4.863722282852e-01 4.857111198130e-01 4.851332981605e-01 4.846556510236e-01 4.843010143949e-01 4.840843034293e-01 4.840274753308e-01 4.841524878725e-01 4.844763634511e-01 4.850228462491e-01 4.858104487204e-01 4.868559069268e-01 4.881815454172e-01 4.897995714101e-01 4.917264400355e-01 4.939776332536e-01 4.965580970680e-01 4.994800303856e-01 5.027466447850e-01 5.063593708293e-01 5.103168028177e-01 5.146142155262e-01 5.192435231285e-01 5.241915172662e-01 5.294466900727e-01 5.349858579637e-01 5.407896328074e-01 5.468332961284e-01 5.530888962909e-01 5.595269955114e-01 5.661176782628e-01 5.728241798870e-01 5.796118418199e-01 5.864447628371e-01 5.932853277828e-01 6.000942213440e-01 6.068342121138e-01 6.134675642833e-01 6.199526543086e-01 6.262559347278e-01 6.323388518306e-01 6.381672855514e-01 6.437075188768e-01 6.489263226493e-01 6.537974347390e-01 6.582905213614e-01 6.623841959950e-01 6.660567812081e-01 6.692873163893e-01 6.720649776534e-01 6.743765220962e-01 6.762155212850e-01 6.775779703934e-01 6.784677810329e-01 6.788860168512e-01 6.788437566599e-01 6.783556837085e-01 6.774400056167e-01 6.761174391461e-01 6.744171030562e-01 6.723692043734e-01 6.700062205497e-01 6.673709058377e-01 6.645010097836e-01 6.614435550528e-01 6.582443929280e-01 6.549503391350e-01 6.516122751502e-01 6.482790697236e-01 6.449982596365e-01 6.418168581089e-01 6.387802385127e-01 6.359264840933e-01 6.332917162006e-01 6.309065722185e-01 6.287966048879e-01 6.269753392961e-01 6.254573294429e-01 6.242436029312e-01 6.233278543342e-01 6.227002566373e-01 6.223373880527e-01 6.222180686227e-01 6.223059274010e-01 6.225690853790e-01 6.229661613833e-01 6.234529592995e-01 6.239912518536e-01 6.245319262047e-01 6.250365774773e-01 6.254658454557e-01 6.257858222028e-01 6.259652007352e-01 6.259816139013e-01 6.258191660948e-01 6.254679481234e-01 6.249278704819e-01 6.242069778735e-01 6.233224719291e-01 6.222981544796e-01 6.211686497877e-01 6.199721771463e-01 6.187567534986e-01 6.175730072656e-01 6.164741001002e-01 6.155188777784e-01 6.147594597245e-01 6.142502069944e-01 6.140341706339e-01 6.141560202132e-01 6.146415575477e-01 6.155098337302e-01 6.167681625996e-01 6.184066067914e-01 6.204022761414e-01 6.227173070710e-01 6.253029218316e-01 6.280943048302e-01 6.310193764295e-01 6.339948071381e-01 6.369328713995e-01 6.397455432114e-01 6.423402896843e-01 6.446304755184e-01 6.465332410162e-01 6.479788976718e-01 6.489034224817e-01 6.492600183223e-01 6.490172466254e-01 6.481627423566e-01 6.467015512700e-01 6.446591239989e-01 6.420842256808e-01 6.390415293338e-01 6.356226427898e-01 6.319290381946e-01 6.280873389914e-01 6.242306499620e-01 6.205035436940e-01 6.170539940997e-01 6.140291987458e-01 6.115692645254e-01 6.097976991978e-01 6.088216222667e-01 6.087203588223e-01 6.095473031794e-01 6.113193988509e-01 6.140260064116e-01 6.176272385136e-01 6.220482562595e-01 6.272002047356e-01 6.329716297056e-01 6.392481649328e-01 6.459046181689e-01 6.528263119501e-01 6.599048491864e-01 6.670449489501e-01 6.741752286033e-01 6.812393889905e-01 6.882088634429e-01 6.950718288149e-01 7.018434527895e-01 7.085534695658e-01 7.152479351488e-01 7.219876758719e-01 7.288328125063e-01 7.358515175787e-01 7.431035445691e-01 7.506408116063e-01 7.585018598126e-01 7.667122257123e-01 7.752738077289e-01 7.841744489755e-01 7.933827885253e-01 8.028479967270e-01 8.125110605927e-01 8.222954548845e-01 8.321236846879e-01 8.419143859054e-01 8.515829052677e-01 8.610541482211e-01 8.702552870561e-01 8.791205494705e-01 8.875964590086e-01 8.956377622108e-01 9.032073182136e-01 9.102789235953e-01 9.168314627931e-01 9.228547432966e-01 9.283414180589e-01 9.332894233530e-01 9.377042362516e-01 9.415935212133e-01 9.449682593480e-01 9.478479522475e-01 9.502471357213e-01 9.521924601628e-01 9.537076046677e-01 9.548183124655e-01 9.555559491469e-01 9.559443409539e-01 9.560159993085e-01 9.557922518553e-01 9.553014357575e-01 9.545673585574e-01 9.536152945145e-01 9.524739616055e-01 9.511721166151e-01 9.497554108468e-01 9.482587461904e-01 9.467443053770e-01 9.452583566692e-01 9.438618021194e-01 9.426017450326e-01 9.413028998041e-01 9.394385924544e-01 9.373487069737e-01 9.354764867223e-01 9.342224865206e-01 9.337940588778e-01 9.341411059753e-01 9.349593853905e-01 9.357735032589e-01 9.360716690348e-01 9.354770745019e-01 9.338498740828e-01 9.313183580288e-01 9.282621300357e-01 9.251985148252e-01 9.226278044897e-01 9.208933600194e-01 9.201093530909e-01 9.201171014370e-01 9.205737262272e-01 9.210841246706e-01 9.213281938072e-01 9.211502334714e-01 9.206312143576e-01 9.200274760357e-01 9.196776366692e-01 9.198897131334e-01 9.208467001942e-01 9.225343803627e-01 9.247916834977e-01 9.274228334095e-01 9.302964987161e-01 9.334667754273e-01 9.372296593751e-01 9.420579103055e-01 9.484238075691e-01 9.565957840826e-01 9.663965180505e-01 9.770118244897e-01 9.868682875326e-01 9.932839894419e-01 9.822403089651e-01 9.184868986428e-01 9.001018578390e-01 8.699725046854e-01 8.360295578873e-01 8.070957565318e-01 7.915082107002e-01 7.940213028030e-01 8.134515725094e-01 8.432827577628e-01 8.746456658379e-01 8.996390093992e-01 9.133218390810e-01 9.145752184062e-01 9.059504087392e-01 8.927690947717e-01 8.814324681910e-01 8.770879268080e-01 8.815923426255e-01 8.927714735050e-01 9.056714021421e-01 9.148313287685e-01 9.165643672493e-01 9.103614246037e-01 8.992359900610e-01 8.889209934560e-01 8.857915147130e-01 8.940877578147e-01 9.136008786464e-01 9.395600574587e-01 9.645702704200e-01 9.814933640871e-01 9.858133862734e-01 9.770254261438e-01 9.590348390958e-01 9.392973953348e-01 9.265924491266e-01 9.274002234745e-01 9.426420821006e-01 9.669046589709e-01 9.909081760110e-01 1.005338539856e+00 1.004071440960e+00 9.861644317738e-01 9.565332761923e-01 9.253591928824e-01 9.053066960287e-01 9.063787046577e-01 9.303958511984e-01 9.696206460564e-01 1.010739537258e+00 1.040520982401e+00 1.049887106994e+00 1.035802753769e+00 1.001877310139e+00 9.577916690699e-01 9.172937841552e-01 8.938120929235e-01 8.944082673478e-01 9.159733250328e-01 9.473640527651e-01 9.755654733565e-01 9.909369723860e-01 9.897864630633e-01 9.746287847176e-01 9.529145760707e-01 9.341945318593e-01 9.260913723827e-01 9.306478147911e-01 9.433994821928e-01 9.560341642541e-01 9.604740012694e-01 9.522672213957e-01 9.321897826792e-01 9.061817110840e-01 8.835271333802e-01 8.732142901233e-01 8.796479982076e-01 9.002253088467e-01 9.269430589575e-01 9.503902766251e-01 9.635134094585e-01 9.635335011087e-01 9.522375646534e-01 9.349543125001e-01 9.184691957762e-01 9.084627171881e-01 9.073069922640e-01 9.136360778473e-01 9.237627680878e-01 9.340598976695e-01 9.426956284035e-01 9.501061661568e-01 9.581298224191e-01 9.683631262137e-01 9.807771459956e-01 9.932015328033e-01 1.002221277174e+00 1.004730349746e+00 9.995590631947e-01 9.883311411877e-01 9.752638289113e-01 9.657564434622e-01 9.640473832406e-01 9.711331147517e-01 9.840820109304e-01 9.974377785341e-01 1.005632308592e+00 1.005284128671e+00 9.964254881342e-01 9.824515050047e-01 9.688006735848e-01 9.605778152201e-01 9.601463694258e-01 9.658621933421e-01 9.730062255287e-01 9.761271405739e-01 9.716286857834e-01 9.593892043745e-01 9.430439993685e-01 9.287973671515e-01 9.228316252774e-01 9.283657262693e-01 9.438459159365e-01 9.637431404158e-01 9.811674015139e-01 9.907368651548e-01 9.904118899878e-01 9.819613181009e-01 9.702046086255e-01 9.611140466665e-01 9.594622702164e-01 9.668533351501e-01 9.814131309811e-01 9.991212283325e-01 1.015914754642e+00 1.029268557484e+00 1.038649797133e+00 1.044989037322e+00 1.049503451925e+00 1.052697229871e+00 1.053987814013e+00 1.052282473236e+00 1.047067588582e+00 1.039462671670e+00 1.032491383764e+00 1.030151361523e+00 1.035517709325e+00 1.048677155764e+00 1.065959669724e+00 1.080972129532e+00 1.087037074779e+00 1.079750115510e+00 1.058904147775e+00 1.029305806407e+00 1.000649990878e+00
 8.384358745166e-01 8.371742819747e-01 8.358346948084e-01 8.345169135901e-01 8.333114548865e-01 8.322136807507e-01 8.311443720380e-01 8.300339487385e-01 8.288565279355e-01 8.275975706339e-01 8.262464881480e-01 8.248385335855e-01 8.234657717237e-01 8.222090456009e-01 8.210615416652e-01 8.199388549916e-01 8.187562205381e-01 8.174756612761e-01 8.161000530223e-01 8.146535256854e-01 8.131901008858e-01 8.117846521224e-01 8.104851374061e-01 8.092676786706e-01 8.080621888018e-01 8.068039155710e-01 8.054576809727e-01 8.040131950916e-01 8.024856559172e-01 8.009408442554e-01 7.994704020665e-01 7.981237070054e-01 7.968646925595e-01 7.956001894203e-01 7.942510383676e-01 7.927869224976e-01 7.912258511228e-01 7.896188406513e-01 7.880349097070e-01 7.865315530417e-01 7.851190894745e-01 7.837590719944e-01 7.823939839671e-01 7.809713399549e-01 7.794520921096e-01 7.778215293696e-01 7.761187978504e-01 7.744342347172e-01 7.728573742826e-01 7.714080406641e-01 7.700195820875e-01 7.685889594113e-01 7.670399466795e-01 7.653609115106e-01 7.636036093488e-01 7.618534631886e-01 7.601788878952e-01 7.585927113084e-01 7.570562707632e-01 7.555215931428e-01 7.539590065337e-01 7.523504134655e-01 7.506730132380e-01 7.489156923318e-01 7.471025015804e-01 7.453001964387e-01 7.435786061417e-01 7.419671832045e-01 7.404310610004e-01 7.388792400752e-01 7.372055078223e-01 7.353649543325e-01 7.334094445606e-01 7.314625170441e-01 7.296322000117e-01 7.279424984197e-01 7.263276262458e-01 7.246866962189e-01 7.229366773229e-01 7.210572551648e-01 7.190951413990e-01 7.171340226245e-01 7.152298782065e-01 7.133888739105e-01 7.115878564872e-01 7.098007180345e-01 7.080051173314e-01 7.061773566727e-01 7.042937721948e-01 7.023474447803e-01 7.003421511131e-01 6.983047075664e-01 6.962896327527e-01 6.943538134730e-01 6.925135109614e-01 6.907167114899e-01 6.888746930098e-01 6.869116018713e-01 6.848037399290e-01 6.825975992013e-01 6.803957612690e-01 6.783049194399e-01 6.763638642875e-01 6.745182061582e-01 6.726594594275e-01 6.706813866470e-01 6.685316752384e-01 6.662404572497e-01 6.639152694763e-01 6.616794197001e-01 6.596017402003e-01 6.576579112487e-01 6.557546602730e-01 6.537722192467e-01 6.516246103626e-01 6.493083250503e-01 6.469095789004e-01 6.445534881382e-01 6.423342173212e-01 6.402606617082e-01 6.382665946291e-01 6.362397380628e-01 6.340818068752e-01 6.317634998433e-01 6.293401839576e-01 6.269153858522e-01 6.245769664766e-01 6.223586068844e-01 6.202295393225e-01 6.181104362776e-01 6.159164395868e-01 6.136008591666e-01 6.111836632479e-01 6.087209793766e-01 6.062820276803e-01 6.039149349206e-01 6.016272800791e-01 5.993777941345e-01 5.971009942724e-01 5.947454826234e-01 5.922963216587e-01 5.897773827631e-01 5.872372490492e-01 5.847322188940e-01 5.822909388051e-01 5.798988678132e-01 5.775123250442e-01 5.750846519600e-01 5.725845640954e-01 5.700116445704e-01 5.673944401840e-01 5.647835204708e-01 5.622114520041e-01 5.596837519012e-01 5.571801292348e-01 5.546707572850e-01 5.521215965401e-01 5.495205203292e-01 5.468782427163e-01 5.442223701345e-01 5.415696207616e-01 5.389301424618e-01 5.363072668904e-01 5.336925994052e-01 5.310747173194e-01 5.284479229080e-01 5.258092232816e-01 5.231460885792e-01 5.204498288296e-01 5.177223212318e-01 5.149786084026e-01 5.122345392427e-01 5.095078218989e-01 5.068098121762e-01 5.041239427903e-01 5.014189773662e-01 4.986659752063e-01 4.958530149932e-01 4.929907170596e-01 4.901106522259e-01 4.872580984165e-01 4.844516461013e-01 4.816790175366e-01 4.788976773396e-01 4.760616905952e-01 4.731450280852e-01 4.701630775876e-01 4.671662350346e-01 4.642104015286e-01 4.613134961063e-01 4.584540736347e-01 4.555818981210e-01 4.526496709575e-01 4.496435703348e-01 4.465944463892e-01 4.435583774112e-01 4.405745534366e-01 4.376467787423e-01 4.347424278616e-01 4.318147909667e-01 4.288307295993e-01 4.257970422346e-01 4.227516892603e-01 4.197369231785e-01 4.167717454626e-01 4.138452197004e-01 4.109174426744e-01 4.079503192293e-01 4.049322076743e-01 4.018890129163e-01 3.988553122143e-01 3.958592137656e-01 3.928963507878e-01 3.899358673001e-01 3.869395113215e-01 3.838916493152e-01 3.808110818452e-01 3.777268426324e-01 3.746636758003e-01 3.716237581405e-01 3.685806694514e-01 3.655049499811e-01 3.623843197257e-01 3.592298120417e-01 3.560666588816e-01 3.529168539739e-01 3.497855985045e-01 3.466560890580e-01 3.435039067223e-01 3.403163971710e-01 3.371001766101e-01 3.338781175038e-01 3.306709696773e-01 3.274857098942e-01 3.243086363861e-01 3.211167188127e-01 3.178995872815e-01 3.146632717994e-01 3.114298159397e-01 3.082181129021e-01 3.050329118102e-01 3.018528406930e-01 2.986539351227e-01 2.954291686726e-01 2.921909870166e-01 2.889624243411e-01 2.857561577462e-01 2.825644405074e-01 2.793592299212e-01 2.761222852828e-01 2.728596441773e-01 2.695899133555e-01 2.663332454940e-01 2.630909947481e-01 2.598432470975e-01 2.565685702241e-01 2.532712600428e-01 2.499743926216e-01 2.466991108548e-01 2.434489837507e-01 2.402066969574e-01 2.369483976511e-01 2.336732628248e-01 2.304041807821e-01 2.271630654915e-01 2.239511835768e-01 2.207452257032e-01 2.175221292362e-01 2.142716372135e-01 2.110154427877e-01 2.077794207288e-01 2.045644401155e-01 2.013534475102e-01 1.981279204183e-01 1.948838397711e-01 1.916425534058e-01 1.884263231519e-01 1.852402532338e-01 1.820656596144e-01 1.788925814086e-01 1.757218397082e-01 1.725692550505e-01 1.694484593353e-01 1.663537634619e-01 1.632677066724e-01 1.601797669493e-01 1.571011058976e-01 1.540465459982e-01 1.510230718259e-01 1.480247360917e-01 1.450386764891e-01 1.420650487917e-01 1.391184996092e-01 1.362153522135e-01 1.333544003133e-01 1.305289047223e-01 1.277359668470e-01 1.249782283900e-01 1.222686821497e-01 1.196149127111e-01 1.170116304441e-01 1.144541527050e-01 1.119466467148e-01 1.095000396851e-01 1.071229156527e-01 1.048201633788e-01 1.025904541849e-01 1.004364961159e-01 9.836972271781e-02 9.640046885913e-02 9.453151252997e-02 9.276472217396e-02 9.110419120098e-02 8.955830064089e-02 8.813756479208e-02 8.684669264986e-02 8.568716862164e-02 8.466328892349e-02 8.378292245895e-02 8.305269864425e-02 8.247715547602e-02 8.205735124783e-02 8.179277213005e-02 8.168625055983e-02 8.174188230749e-02 8.195718176840e-02 8.232940127509e-02 8.285590363202e-02 8.353370288935e-02 8.436033104705e-02 8.533062716145e-02 8.643809901024e-02 8.767577352373e-02 8.904024249108e-02 9.052611370780e-02 9.212541625365e-02 9.383070724054e-02 9.563583916876e-02 9.753622025390e-02 9.952866810280e-02 1.016050801326e-01 1.037585068844e-01 1.059831642044e-01 1.082755936142e-01 1.106295823363e-01 1.130421058714e-01 1.155068316579e-01 1.180224536756e-01 1.205858556495e-01 1.231928105343e-01 1.258366227734e-01 1.285158927753e-01 1.312279816618e-01 1.339744752393e-01 1.367501091952e-01 1.395518241182e-01 1.423736597879e-01 1.452139256830e-01 1.480740453020e-01 1.509527845580e-01 1.538489053033e-01 1.567597789630e-01 1.596821571272e-01 1.626149979752e-01 1.655581556539e-01 1.685081473609e-01 1.714679386207e-01 1.744344691740e-01 1.774076794274e-01 1.803847066771e-01 1.833643009241e-01 1.863470372095e-01 1.893320858134e-01 1.923202668511e-01 1.953073680945e-01 1.982938330577e-01 2.012779794465e-01 2.042608705842e-01 2.072407224575e-01 2.102176584532e-01 2.131894647838e-01 2.161571810676e-01 2.191204888374e-01 2.220786147417e-01 2.250299688034e-01 2.279744636030e-01 2.309123077707e-01 2.338414665218e-01 2.367622500239e-01 2.396756316218e-01 2.425799389839e-01 2.454749441928e-01 2.483594636701e-01 2.512339225629e-01 2.540964880885e-01 2.569484015943e-01 2.597892324993e-01 2.626170260795e-01 2.654334829195e-01 2.682360969094e-01 2.710268745284e-01 2.738028126238e-01 2.765659053500e-01 2.793142414596e-01 2.820479883854e-01 2.847668706601e-01 2.874706904549e-01 2.901589995188e-01 2.928305052527e-01 2.954865831381e-01 2.981259121136e-01 3.007480669369e-01 3.033531002925e-01 3.059408692785e-01 3.085108378894e-01 3.110624448236e-01 3.135946842171e-01 3.161094699531e-01 3.186056931779e-01 3.210819962892e-01 3.235382664711e-01 3.259746187190e-01 3.283901958055e-01 3.307856569569e-01 3.331607120366e-01 3.355144813809e-01 3.378465983933e-01 3.401569310514e-01 3.424450793499e-01 3.447108189040e-01 3.469537786780e-01 3.491738266035e-01 3.513714696721e-01 3.535460422302e-01 3.556958518855e-01 3.578224390180e-01 3.599233946367e-01 3.620003007168e-01 3.640524888469e-01 3.660796513498e-01 3.680813615209e-01 3.700576216685e-01 3.720075812614e-01 3.739304492153e-01 3.758272745437e-01 3.776976000366e-01 3.795411026141e-01 3.813585058440e-01 3.831473684617e-01 3.849087194327e-01 3.866418779559e-01 3.883459452174e-01 3.900232451019e-01 3.916724759764e-01 3.932917903067e-01 3.948832207608e-01 3.964429241332e-01 3.979731811856e-01 3.994736940195e-01 4.009439389458e-01 4.023850871222e-01 4.037950497775e-01 4.051735545038e-01 4.065196525822e-01 4.078340179524e-01 4.091169241408e-01 4.103677797814e-01 4.115877735853e-01 4.127752373172e-01 4.139302317941e-01 4.150506419247e-01 4.161382273204e-01 4.171916848918e-01 4.182124648601e-01 4.192000026281e-01 4.201540017225e-01 4.210726282133e-01 4.219578125622e-01 4.228069174871e-01 4.236213898061e-01 4.244010107835e-01 4.251460725567e-01 4.258560209145e-01 4.265305720395e-01 4.271689396177e-01 4.277712514091e-01 4.283375802800e-01 4.288669242872e-01 4.293609235487e-01 4.298188994433e-01 4.302402055049e-01 4.306232494688e-01 4.309693329962e-01 4.312765933794e-01 4.315474133312e-01 4.317811219953e-01 4.319769181031e-01 4.321346722723e-01 4.322532528255e-01 4.323323843735e-01 4.323735875374e-01 4.323764829952e-01 4.323405643765e-01 4.322663531672e-01 4.321523890011e-01 4.319987862145e-01 4.318075131454e-01 4.315762381450e-01 4.313061163955e-01 4.309961230150e-01 4.306443862593e-01 4.302551016119e-01 4.298246327984e-01 4.293547498500e-01 4.288466097899e-01 4.282954881049e-01 4.277046510151e-01 4.270718592711e-01 4.264000377542e-01 4.256881139863e-01 4.249355198919e-01 4.241428812944e-01 4.233084684080e-01 4.224324928892e-01 4.215162848910e-01 4.205614209510e-01 4.195653710460e-01 4.185293047672e-01 4.174514250720e-01 4.163322847099e-01 4.151725260792e-01 4.139723887585e-01 4.127315256788e-01 4.114514532018e-01 4.101292109412e-01 4.087672107444e-01 4.073644334636e-01 4.059218500635e-01 4.044380655863e-01 4.029148459820e-01 4.013512700780e-01 3.997479516099e-01 3.981047228565e-01 3.964211289504e-01 3.946986273213e-01 3.929358768295e-01 3.911334959697e-01 3.892928264890e-01 3.874122962658e-01 3.854947185019e-01 3.835367744260e-01 3.815405738009e-01 3.795060205293e-01 3.774312503310e-01 3.753200111841e-01 3.731720499964e-01 3.709869554967e-01 3.687663277001e-01 3.665073877791e-01 3.642115448696e-01 3.618805030369e-01 3.595119675332e-01 3.571094211162e-01 3.546716694131e-01 3.521987978970e-01 3.496926396060e-01 3.471529385676e-01 3.445808718612e-01 3.419755812083e-01 3.393378410078e-01 3.366662837987e-01 3.339634421501e-01 3.312300628817e-01 3.284677924155e-01 3.256768805191e-01 3.228577122750e-01 3.200104677233e-01 3.171324788157e-01 3.142267584910e-01 3.112950988396e-01 3.083381072252e-01 3.053590578854e-01 3.023567813334e-01 2.993321255559e-01 2.962833558732e-01 2.932122634801e-01 2.901218979489e-01 2.870134806312e-01 2.838885527868e-01 2.807494820039e-01 2.775950594024e-01 2.744271002832e-01 2.712453011756e-01 2.680522736201e-01 2.648495344165e-01 2.616399427015e-01 2.584249866894e-01 2.552059676468e-01 2.519849384863e-01 2.487624036958e-01 2.455391695601e-01 2.423182667994e-01 2.391044318266e-01 2.358992589587e-01 2.327056652406e-01 2.295255830693e-01 2.263593669185e-01 2.232102708401e-01 2.200801485353e-01 2.169768144771e-01 2.139024825526e-01 2.108589963003e-01 2.078494716983e-01 2.048751908907e-01 2.019393144047e-01 1.990483975635e-01 1.962090303490e-01 1.934250040898e-01 1.906990638029e-01 1.880346632174e-01 1.854347613491e-01 1.829068311424e-01 1.804584935000e-01 1.780959165069e-01 1.758228394441e-01 1.736434827364e-01 1.715616535173e-01 1.695847514837e-01 1.677170365726e-01 1.659696514609e-01 1.643438983735e-01 1.628462251061e-01 1.614792467761e-01 1.602487273695e-01 1.591600896739e-01 1.582168140200e-01 1.574248610968e-01 1.567864889624e-01 1.563064703813e-01 1.559853844033e-01 1.558239493925e-01 1.558255797341e-01 1.559897822618e-01 1.563193738438e-01 1.568127341906e-01 1.574681860735e-01 1.582832834168e-01 1.592559716588e-01 1.603839984685e-01 1.616642041319e-01 1.630933851810e-01 1.646679085989e-01 1.663816405968e-01 1.682318153105e-01 1.702129114677e-01 1.723188515942e-01 1.745460180212e-01 1.768882043079e-01 1.793396767575e-01 1.818976301605e-01 1.845535181160e-01 1.873036099637e-01 1.901419034723e-01 1.930635133681e-01 1.960625844697e-01 1.991363668241e-01 2.022782021464e-01 2.054834728298e-01 2.087471296008e-01 2.120674017837e-01 2.154383308739e-01 2.188545120107e-01 2.223134643879e-01 2.258112604847e-01 2.293431526442e-01 2.329070946474e-01 2.364982102576e-01 2.401149627223e-01 2.437502984795e-01 2.474062612537e-01 2.510762376168e-01 2.547576802098e-01 2.584496279871e-01 2.621482428079e-01 2.658499378833e-01 2.695542342661e-01 2.732567216583e-01 2.769562907886e-01 2.806506621546e-01 2.843352561917e-01 2.880124488953e-01 2.916757512234e-01 2.953255683165e-01 2.989589692925e-01 3.025734044058e-01 3.061699175416e-01 3.097425621890e-01 3.132924918637e-01 3.168166073697e-01 3.203139305457e-01 3.237823038125e-01 3.272205234876e-01 3.306265930708e-01 3.339989712054e-01 3.373363805108e-01 3.406376882167e-01 3.439001783307e-01 3.471231934177e-01 3.503058627570e-01 3.534462247617e-01 3.565422018500e-01 3.595937058194e-01 3.625983990651e-01 3.655565243435e-01 3.684652240480e-01 3.713250557921e-01 3.741324203817e-01 3.768880951259e-01 3.795901596715e-01 3.822382197394e-01 3.848299850788e-01 3.873645010585e-01 3.898421837832e-01 3.922607553803e-01 3.946192584543e-01 3.969177883117e-01 3.991534856219e-01 4.013268522281e-01 4.034360318087e-01 4.054810292483e-01 4.074601825927e-01 4.093731878929e-01 4.112193589645e-01 4.129974151946e-01 4.147061094776e-01 4.163465819094e-01 4.179156003380e-01 4.194158534006e-01 4.208430715131e-01 4.221985307102e-01 4.234807350653e-01 4.246895640277e-01 4.258255068839e-01 4.268855131926e-01 4.278707017520e-01 4.287804967365e-01 4.296136106101e-01 4.303716010743e-01 4.310506730564e-01 4.316541163457e-01 4.321796786740e-01 4.326267153906e-01 4.329964713375e-01 4.332868747450e-01 4.335003975262e-01 4.336341254099e-01 4.336886031919e-01 4.336650453768e-01 4.335614177845e-01 4.333796997526e-01 4.331171712726e-01 4.327770609321e-01 4.323574133473e-01 4.318577067371e-01 4.312801865556e-01 4.306230192940e-01 4.298889435331e-01 4.290754784827e-01 4.281850045572e-01 4.272182089608e-01 4.261721197254e-01 4.250516740081e-01 4.238546708753e-01 4.225825663650e-01 4.212358613685e-01 4.198143337246e-01 4.183205539666e-01 4.167528876637e-01 4.151146713991e-01 4.134055331620e-01 4.116251005091e-01 4.097772876665e-01 4.078600036470e-01 4.058779157673e-01 4.038284751593e-01 4.017152827844e-01 3.995398429216e-01 3.973011199092e-01 3.950044258516e-01 3.926489188355e-01 3.902358926710e-01 3.877689200536e-01 3.852470056014e-01 3.826754989181e-01 3.800530243457e-01 3.773839486014e-01 3.746690617230e-01 3.719105734733e-01 3.691112355424e-01 3.662733518870e-01 3.633986157798e-01 3.604916078709e-01 3.575531306859e-01 3.545876668980e-01 3.515962385546e-01 3.485838657247e-01 3.455523908457e-01 3.425056356185e-01 3.394474051488e-01 3.363803492316e-01 3.333090564520e-01 3.302368410475e-01 3.271672356756e-01 3.241037451260e-01 3.210520802842e-01 3.180151304316e-01 3.149974220409e-01 3.120043874347e-01 3.090398629365e-01 3.061095294987e-01 3.032166276162e-01 3.003687152008e-01 2.975678720096e-01 2.948207492451e-01 2.921353546525e-01 2.895120516248e-01 2.869598354639e-01 2.844821047031e-01 2.820868038143e-01 2.797759836205e-01 2.775570255776e-01 2.754364766172e-01 2.734160675288e-01 2.715047707650e-01 2.697041564038e-01 2.680237630002e-01 2.664635975469e-01 2.650307522846e-01 2.637307009867e-01 2.625642015285e-01 2.615389217041e-01 2.606538764998e-01 2.599170198120e-01 2.593272119863e-01 2.588867627099e-01 2.586010414977e-01 2.584648353132e-01 2.584865907492e-01 2.586596782335e-01 2.589892881825e-01 2.594711559528e-01 2.601043487482e-01 2.608912648003e-01 2.618234376095e-01 2.629065403844e-01 2.641294419495e-01 2.654953686649e-01 2.669976659032e-01 2.686311463915e-01 2.703969127177e-01 2.722827088957e-01 2.742920519886e-01 2.764129762668e-01 2.786440913080e-01 2.809800956417e-01 2.834110277803e-01 2.859403775103e-01 2.885502857723e-01 2.912481636847e-01 2.940183775301e-01 2.968589461693e-01 2.997679812572e-01 3.027310219848e-01 3.057543374546e-01 3.088196671570e-01 3.119329820110e-01 3.150822360266e-01 3.182619901699e-01 3.214737168953e-01 3.247004873169e-01 3.279525582386e-01 3.312102226079e-01 3.344796689888e-01 3.377512525984e-01 3.410178083745e-01 3.442856200134e-01 3.475342391968e-01 3.507771866628e-01 3.539953957206e-01 3.571933732258e-01 3.603694224382e-01 3.635077880728e-01 3.666228668150e-01 3.696917686681e-01 3.727281606062e-01 3.757184371437e-01 3.786603153910e-01 3.815601223452e-01 3.843963171985e-01 3.871890828799e-01 3.899151576202e-01 3.925837337065e-01 3.951915104201e-01 3.977262198162e-01 4.002041917289e-01 4.025990206088e-01 4.049335096267e-01 4.071868582344e-01 4.093642474001e-01 4.114709343513e-01 4.134850116039e-01 4.154320696819e-01 4.172832856912e-01 4.190585947317e-01 4.207442094102e-01 4.223404158177e-01 4.238557836863e-01 4.252691190423e-01 4.266044092817e-01 4.278373657599e-01 4.289830945001e-01 4.300345357277e-01 4.309875938655e-01 4.318532948135e-01 4.326153174784e-01 4.332904939178e-01 4.338624433099e-01 4.343435501101e-01 4.347267864190e-01 4.350126230930e-01 4.352058087572e-01 4.352984079438e-01 4.353005402555e-01 4.352038134710e-01 4.350173910089e-01 4.347320211273e-01 4.343578043630e-01 4.338888368125e-01 4.333298456948e-01 4.326829016578e-01 4.319429986571e-01 4.311238752652e-01 4.302114157071e-01 4.292230348912e-01 4.281494870335e-01 4.269961394837e-01 4.257712450236e-01 4.244633878276e-01 4.230936182428e-01 4.216464691021e-01 4.201367776054e-01 4.185652166570e-01 4.169278347842e-01 4.152421496159e-01 4.134943979939e-01 4.117050204813e-01 4.098666871986e-01 4.079851222947e-01 4.060740911477e-01 4.041218231329e-01 4.021496060643e-01 4.001515563072e-01 3.981359849773e-01 3.961124557956e-01 3.940753360937e-01 3.920448722587e-01 3.900128865764e-01 3.879940405630e-01 3.859934012314e-01 3.840102523506e-01 3.820623863627e-01 3.801436938379e-01 3.782696538928e-01 3.764437506782e-01 3.746693984240e-01 3.729606632097e-01 3.713145690440e-01 3.697468978123e-01 3.682565454025e-01 3.668517785146e-01 3.655427633160e-01 3.643290681238e-01 3.632223264914e-01 3.622234346105e-01 3.613374358919e-01 3.605738000392e-01 3.599304610544e-01 3.594158634484e-01 3.590321087483e-01 3.587822186240e-01 3.586696103031e-01 3.586946721374e-01 3.588614551332e-01 3.591679837716e-01 3.596164752901e-01 3.602086165680e-01 3.609392732980e-01 3.618125683004e-01 3.628228338683e-01 3.639668018180e-01 3.652472872551e-01 3.666547136226e-01 3.681892334347e-01 3.698443474164e-01 3.716148261961e-01 3.735000184372e-01 3.754862372504e-01 3.775763363846e-01 3.797600485202e-01 3.820289158656e-01 3.843841793178e-01 3.868075845864e-01 3.893043993558e-01 3.918591107111e-01 3.944677399630e-01 3.971265524600e-01 3.998192418906e-01 4.025527291253e-01 4.053065884981e-01 4.080809747843e-01 4.108694007192e-01 4.136620902145e-01 4.164561389756e-01 4.192433397045e-01 4.220196077553e-01 4.247764073432e-01 4.275118904130e-01 4.302163999255e-01 4.328893227087e-01 4.355234120714e-01 4.381157352245e-01 4.406618992392e-01 4.431563308600e-01 4.455997203916e-01 4.479827150639e-01 4.503083937702e-01 4.525703630746e-01 4.547674412807e-01 4.568989832546e-01 4.589603506686e-01 4.609523027037e-01 4.628728130079e-01 4.647200210810e-01 4.664955655508e-01 4.681955239275e-01 4.698232172583e-01 4.713764772607e-01 4.728528972397e-01 4.742591394769e-01 4.755862899443e-01 4.768432498237e-01 4.780260827524e-01 4.791335683133e-01 4.801737484496e-01 4.811363880883e-01 4.820332272504e-01 4.828567572907e-01 4.836099415000e-01 4.842968541429e-01 4.849106343800e-01 4.854605078077e-01 4.859413494920e-01 4.863534229772e-01 4.867014601284e-01 4.869810980177e-01 4.871945479736e-01 4.873435713787e-01 4.874253212998e-01 4.874437061448e-01 4.873980027474e-01 4.872861797670e-01 4.871140756288e-01 4.868775230700e-01 4.865823368952e-01 4.862265311609e-01 4.858136609019e-01 4.853462435319e-01 4.848246811145e-01 4.842564181260e-01 4.836404415018e-01 4.829856443099e-01 4.822942196335e-01 4.815740669740e-01 4.808305263801e-01 4.800733442485e-01 4.793092821998e-01 4.785499499399e-01 4.778054839607e-01 4.770876719889e-01 4.764096047410e-01 4.757859905527e-01 4.752320048362e-01 4.747634749692e-01 4.743962115491e-01 4.741505400118e-01 4.740415584835e-01 4.740917345957e-01 4.743173047643e-01 4.747373680402e-01 4.753746335814e-01 4.762442866454e-01 4.773646985636e-01 4.787565497983e-01 4.804282162152e-01 4.824007179997e-01 4.846835572311e-01 4.872851132310e-01 4.902159868232e-01 4.934782569812e-01 4.970749927097e-01 5.010047814475e-01 5.052626320808e-01 5.098402580915e-01 5.147276702150e-01 5.199100496141e-01 5.253688481410e-01 5.310861223538e-01 5.370348757484e-01 5.431894559704e-01 5.495241658283e-01 5.560046967672e-01 5.625996642880e-01 5.692767682498e-01 5.759988296353e-01 5.827284023038e-01 5.894292110279e-01 5.960652657879e-01 6.025970422531e-01 6.089870625387e-01 6.152030925127e-01 6.212020742166e-01 6.269557783721e-01 6.324278484143e-01 6.375876873250e-01 6.424070782244e-01 6.468560353106e-01 6.509145507915e-01 6.545565957500e-01 6.577680069394e-01 6.605312556977e-01 6.628335917247e-01 6.646703876306e-01 6.660349782296e-01 6.669295140045e-01 6.673561013929e-01 6.673255517938e-01 6.668497537075e-01 6.659439892093e-01 6.646331329746e-01 6.629413524285e-01 6.608986765957e-01 6.585395744002e-01 6.559019402060e-01 6.530239632848e-01 6.499554385587e-01 6.467369254774e-01 6.434209904161e-01 6.400559995113e-01 6.366910202684e-01 6.333754701666e-01 6.301594020744e-01 6.270872480541e-01 6.242015719131e-01 6.215412924521e-01 6.191389144258e-01 6.170213332493e-01 6.152080357309e-01 6.137146905588e-01 6.125426871683e-01 6.116931911438e-01 6.111555395253e-01 6.109103157853e-01 6.109355063709e-01 6.111977483687e-01 6.116638835968e-01 6.122916279920e-01 6.130400457395e-01 6.138638491950e-01 6.147167901057e-01 6.155566862887e-01 6.163394981449e-01 6.170260495053e-01 6.175841328885e-01 6.179850283357e-01 6.182047634929e-01 6.182312025399e-01 6.180573827640e-01 6.176828028175e-01 6.171199649665e-01 6.163865090894e-01 6.155097571853e-01 6.145230671247e-01 6.134700117115e-01 6.123953378179e-01 6.113516833860e-01 6.103917035300e-01 6.095705785513e-01 6.089413685640e-01 6.085538411264e-01 6.084525415214e-01 6.086686811097e-01 6.092348082114e-01 6.101595721552e-01 6.114462464857e-01 6.130831031434e-01 6.150412175997e-01 6.172823800559e-01 6.197505800093e-01 6.223841123844e-01 6.251054562955e-01 6.278340774448e-01 6.304838651539e-01 6.329632249328e-01 6.351865696793e-01 6.370699097093e-01 6.385354389440e-01 6.395116375847e-01 6.399471592201e-01 6.397958183275e-01 6.390335157045e-01 6.376513248542e-01 6.356630365569e-01 6.330981607785e-01 6.300097059832e-01 6.264726913975e-01 6.225775135989e-01 6.184373270415e-01 6.141763331647e-01 6.099371494228e-01 6.058657429228e-01 6.021119922737e-01 5.988249260958e-01 5.961442118751e-01 5.941941947931e-01 5.930775715564e-01 5.928731543862e-01 5.936250220341e-01 5.953508354271e-01 5.980283641190e-01 6.016122043414e-01 6.060247158000e-01 6.111661577364e-01 6.169264686578e-01 6.231777449282e-01 6.297998492801e-01 6.366706808697e-01 6.436813041513e-01 6.507388850635e-01 6.577652253655e-01 6.647121196409e-01 6.715443431549e-01 6.782584385591e-01 6.848637512792e-01 6.913947950175e-01 6.978966227418e-01 7.044299776128e-01 7.110560790431e-01 7.178413232922e-01 7.248460880998e-01 7.321211549680e-01 7.397044698319e-01 7.476182408551e-01 7.558676752654e-01 7.644355642589e-01 7.732915196202e-01 7.823876298857e-01 7.916593773436e-01 8.010367053920e-01 8.104422859525e-01 8.197959751494e-01 8.290190994906e-01 8.380388369162e-01 8.467882539411e-01 8.552113580612e-01 8.632571589931e-01 8.708907686407e-01 8.780840101557e-01 8.848170389255e-01 8.910821006801e-01 8.968710432869e-01 9.021891118148e-01 9.070427308666e-01 9.114373247182e-01 9.153889874234e-01 9.189099297920e-01 9.220188805834e-01 9.247325763598e-01 9.270697339114e-01 9.290531037215e-01 9.307037055279e-01 9.320402501882e-01 9.330868465212e-01 9.338605652962e-01 9.343827169283e-01 9.346676418383e-01 9.347351483368e-01 9.346010779533e-01 9.342870933698e-01 9.338154062565e-01 9.332158208301e-01 9.325288344279e-01 9.317878254600e-01 9.310504035661e-01 9.303540143359e-01 9.297488069719e-01 9.292636626826e-01 9.285599849687e-01 9.272670186786e-01 9.257093198477e-01 9.243125115094e-01 9.234619420052e-01 9.233505867253e-01 9.239235149264e-01 9.248826088561e-01 9.257630420070e-01 9.260732363717e-01 9.254561607838e-01 9.237885202499e-01 9.212148258697e-01 9.181229600381e-01 9.150354450640e-01 9.124441701412e-01 9.106898633026e-01 9.098718560062e-01 9.098148360431e-01 9.101598822877e-01 9.104940602819e-01 9.104744593523e-01 9.099354241572e-01 9.089482166873e-01 9.077737217095e-01 9.067694309574e-01 9.062892634526e-01 9.065671728742e-01 9.076518768063e-01 9.094473131765e-01 9.117965698905e-01 9.145724247080e-01 9.177818739776e-01 9.216295666647e-01 9.264349598838e-01 9.325039475951e-01 9.399643865694e-01 9.485823824272e-01 9.576494598540e-01 9.660144935450e-01 9.723043491748e-01 9.745155814235e-01 9.054540548397e-01 8.850594491754e-01 8.550725350479e-01 8.214443329920e-01 7.923391260854e-01 7.764607228390e-01 7.792178157124e-01 7.998695954594e-01 8.318699659564e-01 8.659156030654e-01 8.934902768008e-01 9.090210885923e-01 9.108324083783e-01 9.011099510144e-01 8.851410669626e-01 8.697834630212e-01 8.611586683437e-01 8.623505166369e-01 8.721630292632e-01 8.860006751169e-01 8.980887054975e-01 9.039563856055e-01 9.020565770337e-01 8.943278720703e-01 8.856323573301e-01 8.819986462284e-01 8.880913597643e-01 9.047991079854e-01 9.286175695276e-01 9.530219756379e-01 9.710811098199e-01 9.778416273739e-01 9.718771805071e-01 9.559041190222e-01 9.362436119410e-01 9.210766270292e-01 9.173038166533e-01 9.273193655953e-01 9.475638859439e-01 9.701341933371e-01 9.862010104642e-01 9.892717761413e-01 9.773688328096e-01 9.538786110767e-01 9.271759430447e-01 9.083316625264e-01 9.067935153578e-01 9.254259409008e-01 9.585698305032e-01 9.947847250827e-01 1.021791915885e+00 1.030566400919e+00 1.017518478415e+00 9.853822486081e-01 9.429045784791e-01 9.031469725927e-01 8.794374183712e-01 8.794466556702e-01 9.009670219650e-01 9.333899358020e-01 9.635920708551e-01 9.812933374840e-01 9.818866784226e-01 9.669554258243e-01 9.433464177116e-01 9.207211938847e-01 9.077618686684e-01 9.081832551354e-01 9.189526091339e-01 9.322570162184e-01 9.395650861311e-01 9.353824527058e-01 9.192550894290e-01 8.960602562618e-01 8.745237033748e-01 8.638760193126e-01 8.694945835875e-01 8.899039147566e-01 9.176627153782e-01 9.431134252610e-01 9.583745622055e-01 9.596509236778e-01 9.479328514143e-01 9.283510550226e-01 9.083908097979e-01 8.952615073618e-01 8.930816352852e-01 9.015096667493e-01 9.165805741534e-01 9.332015595583e-01 9.474898838583e-01 9.579607868277e-01 9.653168950573e-01 9.712668669617e-01 9.771504666104e-01 9.828978256997e-01 9.870818319031e-01 9.877645678125e-01 9.838199256713e-01 9.758702032974e-01 9.664747878686e-01 9.593030689617e-01 9.574911078175e-01 9.620474132469e-01 9.710961656895e-01 9.806746747032e-01 9.864372053736e-01 9.855383784100e-01 9.777847580783e-01 9.657473966189e-01 9.537748716477e-01 9.460747256811e-01 9.447172618996e-01 9.485033201002e-01 9.536251753387e-01 9.555622883144e-01 9.513174346094e-01 9.409061842127e-01 9.276487553468e-01 9.170908357862e-01 9.146262202122e-01 9.228290066872e-01 9.398850287455e-01 9.603808924609e-01 9.777117074341e-01 9.867608788213e-01 9.856552324871e-01 9.763106579069e-01 9.637868615686e-01 9.544448148072e-01 9.535096546661e-01 9.628335796477e-01 9.803540284535e-01 1.001372915230e+00 1.020839845802e+00 1.035215266293e+00 1.043259831723e+00 1.045805408036e+00 1.044749527630e+00 1.041967337993e+00 1.038519816815e+00 1.034656578662e+00 1.030405087108e+00 1.026388513895e+00 1.024194546406e+00 1.025875814418e+00 1.032778582982e+00 1.044207420584e+00 1.056975016309e+00 1.066145682057e+00 1.066836265763e+00 1.056203952295e+00 1.035013253955e+00 1.008249221922e+00 9.848857966204e-01
 8.265359706812e-01 8.252309485679e-01 8.238508328548e-01 8.224869257803e-01 8.212297211000e-01 8.200815260868e-01 8.189649398746e-01 8.178061693358e-01 8.165765140947e-01 8.152666154874e-01 8.138703283758e-01 8.124177618465e-01 8.109966905830e-01 8.096879336737e-01 8.084897234304e-01 8.073185645921e-01 8.060854894825e-01 8.047531237641e-01 8.033270673058e-01 8.018346581554e-01 8.003253418599e-01 7.988698339576e-01 7.975173126319e-01 7.962491063626e-01 7.949946952255e-01 7.936865092454e-01 7.922881994477e-01 7.907916407314e-01 7.892158535932e-01 7.876227314246e-01 7.861013803426e-01 7.847021898909e-01 7.833909884099e-01 7.820746695969e-01 7.806726204818e-01 7.791572142800e-01 7.775474252498e-01 7.758927729268e-01 7.742589599927e-01 7.727021858585e-01 7.712364997549e-01 7.698258419700e-01 7.684099825691e-01 7.669357139239e-01 7.653635075792e-01 7.636806810554e-01 7.619269913733e-01 7.601913351447e-01 7.585629225989e-01 7.570613199590e-01 7.556200232546e-01 7.541351651221e-01 7.525319475587e-01 7.508012856554e-01 7.489947731715e-01 7.471956448352e-01 7.454695966947e-01 7.438300601682e-01 7.422409544670e-01 7.406539975928e-01 7.390395953957e-01 7.373795289737e-01 7.356510960092e-01 7.338416484743e-01 7.319765191374e-01 7.301210963831e-01 7.283475346437e-01 7.266854950153e-01 7.250959546929e-01 7.234894451227e-01 7.217609065564e-01 7.198665740477e-01 7.178583971650e-01 7.158612390778e-01 7.139807634052e-01 7.122401045910e-01 7.105713694998e-01 7.088743007636e-01 7.070694759852e-01 7.051376884232e-01 7.031270153413e-01 7.011159698815e-01 6.991625291696e-01 6.972692483226e-01 6.954141047001e-01 6.935726287441e-01 6.917246400692e-01 6.898463220148e-01 6.879143766173e-01 6.859168715931e-01 6.838595313448e-01 6.817687370241e-01 6.797000620517e-01 6.777114880652e-01 6.758202733376e-01 6.739734668906e-01 6.720798361800e-01 6.700638885883e-01 6.679021644157e-01 6.656433928561e-01 6.633897918063e-01 6.612486439791e-01 6.592578292641e-01 6.573618187896e-01 6.554501941141e-01 6.534175556383e-01 6.512145584403e-01 6.488726897424e-01 6.464992059948e-01 6.442146922540e-01 6.420878858405e-01 6.400928965667e-01 6.381348886534e-01 6.360985586314e-01 6.338982787799e-01 6.315336469653e-01 6.290877339651e-01 6.266845832398e-01 6.244152242482e-01 6.222900115861e-01 6.202418799623e-01 6.181612861672e-01 6.159528831438e-01 6.135873646296e-01 6.111183177399e-01 6.086465819777e-01 6.062595659243e-01 6.039898508025e-01 6.018077680660e-01 5.996364253826e-01 5.973930088703e-01 5.950306427936e-01 5.925670231734e-01 5.900582600905e-01 5.875706930431e-01 5.851533717403e-01 5.828138056293e-01 5.805130918049e-01 5.781872811357e-01 5.757849161892e-01 5.732907905741e-01 5.707266138369e-01 5.681405416995e-01 5.655864934128e-01 5.630952261855e-01 5.606532872387e-01 5.582198690212e-01 5.557462244005e-01 5.532043213902e-01 5.505890074728e-01 5.479287666027e-01 5.452712498202e-01 5.426507044015e-01 5.400740920824e-01 5.375232046192e-01 5.349691088086e-01 5.323782390945e-01 5.297352952556e-01 5.270505756484e-01 5.243497530827e-01 5.216528394205e-01 5.189680750016e-01 5.163002945349e-01 5.136412235405e-01 5.109800800098e-01 5.083093667413e-01 5.056275864159e-01 5.029246487052e-01 5.001887849538e-01 4.974225534980e-01 4.946374409439e-01 4.918516023330e-01 4.890806285671e-01 4.863370881876e-01 4.836095448066e-01 4.808661404504e-01 4.780778683208e-01 4.752317525360e-01 4.723340144150e-01 4.694164646982e-01 4.665197122161e-01 4.636701115885e-01 4.608558823535e-01 4.580389586847e-01 4.551725841799e-01 4.522283194616e-01 4.492156196328e-01 4.461826215611e-01 4.431849933007e-01 4.402461162860e-01 4.373491300129e-01 4.344461245571e-01 4.314875220500e-01 4.284555751856e-01 4.253759604253e-01 4.223040256122e-01 4.192816142955e-01 4.163155856847e-01 4.133793817879e-01 4.104247439701e-01 4.074169106374e-01 4.043570346022e-01 4.012820461211e-01 3.982328507368e-01 3.952336216525e-01 3.922757918356e-01 3.893217414372e-01 3.863319569192e-01 3.832918787117e-01 3.802230613422e-01 3.771611437148e-01 3.741342286443e-01 3.711434256130e-01 3.681589595302e-01 3.651427582823e-01 3.620765036612e-01 3.589745518947e-01 3.558668895864e-01 3.527785306693e-01 3.497145737911e-01 3.466516527011e-01 3.435605476393e-01 3.404253513360e-01 3.372555913519e-01 3.340739419115e-01 3.309046662193e-01 3.277548697933e-01 3.246111574943e-01 3.214474761297e-01 3.182510360564e-01 3.150243510688e-01 3.117891031873e-01 3.085668958288e-01 3.053687988351e-01 3.021817990467e-01 2.989837856718e-01 2.957618897514e-01 2.925193581212e-01 2.892776544148e-01 2.860570704823e-01 2.828650656895e-01 2.796829626470e-01 2.764860152402e-01 2.732640055163e-01 2.700264557986e-01 2.667967308458e-01 2.635906493025e-01 2.604032389408e-01 2.572077475370e-01 2.539810625917e-01 2.507279835685e-01 2.474670111203e-01 2.442191991721e-01 2.409889963732e-01 2.377574489035e-01 2.345027094774e-01 2.312237074209e-01 2.279449089998e-01 2.246879789272e-01 2.214600085800e-01 2.182439839703e-01 2.150172945677e-01 2.117734870449e-01 2.085354172573e-01 2.053263407571e-01 2.021497070446e-01 1.989859912460e-01 1.958082161314e-01 1.926071461303e-01 1.893995950813e-01 1.862141531525e-01 1.830544894851e-01 1.799044336196e-01 1.767455309873e-01 1.735728342431e-01 1.704037330716e-01 1.672634338239e-01 1.641593861672e-01 1.610741295227e-01 1.579961358432e-01 1.549274862294e-01 1.518802649416e-01 1.488717782184e-01 1.458976658266e-01 1.429427409235e-01 1.399950271770e-01 1.370648699244e-01 1.341670093378e-01 1.313113404749e-01 1.284925570433e-01 1.257006235183e-01 1.229342403806e-01 1.202089493663e-01 1.175399148752e-01 1.149306842976e-01 1.123750108644e-01 1.098706588190e-01 1.074224148915e-01 1.050432203126e-01 1.027426521367e-01 1.005179363554e-01 9.836656826613e-02 9.629469435114e-02 9.431291734809e-02 9.243137490939e-02 9.065673350418e-02 8.899026856275e-02 8.743577044369e-02 8.600447308318e-02 8.470566941531e-02 8.354312217117e-02 8.251951387524e-02 8.163867359604e-02 8.090807838287e-02 8.033362334083e-02 7.991801791827e-02 7.965969473606e-02 7.955975293057e-02 7.962080456514e-02 7.984509728675e-02 8.022933486577e-02 8.076778809968e-02 8.145674130148e-02 8.229451413320e-02 8.327885639288e-02 8.440177857982e-02 8.565625221646e-02 8.703595425531e-02 8.853629643743e-02 9.015200836570e-02 9.187616039724e-02 9.369912153974e-02 9.561491566063e-02 9.761981146435e-02 9.970802622814e-02 1.018724579748e-01 1.041070494854e-01 1.064058144984e-01 1.087670179478e-01 1.111880011831e-01 1.136630503625e-01 1.161860488890e-01 1.187526966680e-01 1.213612952955e-01 1.240074765726e-01 1.266888792181e-01 1.294024628958e-01 1.321456020870e-01 1.349184526725e-01 1.377168176205e-01 1.405363857365e-01 1.433750921784e-01 1.462326500522e-01 1.491104461068e-01 1.520062863949e-01 1.549153912188e-01 1.578335325144e-01 1.607604083881e-01 1.636966438119e-01 1.666428679382e-01 1.695963851993e-01 1.725578864125e-01 1.755226882448e-01 1.784909670043e-01 1.814621580361e-01 1.844345899724e-01 1.874092470662e-01 1.903861108895e-01 1.933638929720e-01 1.963398856871e-01 1.993133076402e-01 2.022852168123e-01 2.052546228625e-01 2.082231999874e-01 2.111866080550e-01 2.141457287039e-01 2.170977586363e-01 2.200452933332e-01 2.229866989374e-01 2.259206649678e-01 2.288478699764e-01 2.317665853582e-01 2.346783688505e-01 2.375818975136e-01 2.404754972604e-01 2.433603335450e-01 2.462345432638e-01 2.490983782263e-01 2.519518474259e-01 2.547939300006e-01 2.576251581129e-01 2.604450964858e-01 2.632529307569e-01 2.660469433857e-01 2.688280332758e-01 2.715962494906e-01 2.743508097443e-01 2.770909990586e-01 2.798169660839e-01 2.825280723684e-01 2.852245221540e-01 2.879056634313e-01 2.905712305020e-01 2.932205825082e-01 2.958526728538e-01 2.984692371213e-01 3.010688261249e-01 3.036510021668e-01 3.062150846175e-01 3.087612397456e-01 3.112898958338e-01 3.137996923266e-01 3.162908469247e-01 3.187630604819e-01 3.212155056687e-01 3.236483531936e-01 3.260612993386e-01 3.284536627699e-01 3.308274806629e-01 3.331790899407e-01 3.355099056031e-01 3.378187567878e-01 3.401058859100e-01 3.423718256135e-01 3.446151043521e-01 3.468361195720e-01 3.490347920241e-01 3.512094920735e-01 3.533612718854e-01 3.554892680135e-01 3.575932870328e-01 3.596729898303e-01 3.617291614738e-01 3.637607867079e-01 3.657670016165e-01 3.677480003345e-01 3.697032109850e-01 3.716317842519e-01 3.735358084319e-01 3.754128731675e-01 3.772637356462e-01 3.790878008847e-01 3.808844710103e-01 3.826529356586e-01 3.843943733182e-01 3.861080648403e-01 3.877940924236e-01 3.894527465676e-01 3.910820114745e-01 3.926820818884e-01 3.942538249100e-01 3.957955705021e-01 3.973076860185e-01 3.987926024404e-01 4.002461566034e-01 4.016704283620e-01 4.030630191525e-01 4.044243628668e-01 4.057552340684e-01 4.070549261658e-01 4.083241507949e-01 4.095619315402e-01 4.107676340925e-01 4.119399978008e-01 4.130787793347e-01 4.141854845673e-01 4.152605069861e-01 4.163025278497e-01 4.173119810822e-01 4.182869886137e-01 4.192286586493e-01 4.201348805356e-01 4.210079444726e-01 4.218460242507e-01 4.226506823544e-01 4.234208528376e-01 4.241555666889e-01 4.248553641281e-01 4.255195046258e-01 4.261474523804e-01 4.267398690824e-01 4.272977861567e-01 4.278190657124e-01 4.283049589059e-01 4.287543902267e-01 4.291666064346e-01 4.295425250720e-01 4.298803229716e-01 4.301835373406e-01 4.304492052594e-01 4.306777578252e-01 4.308684081118e-01 4.310208875537e-01 4.311349901118e-01 4.312108109209e-01 4.312503556361e-01 4.312513229901e-01 4.312134441691e-01 4.311365698566e-01 4.310198516896e-01 4.308649651052e-01 4.306704850681e-01 4.304390799260e-01 4.301675338279e-01 4.298560089538e-01 4.295053878643e-01 4.291165262993e-01 4.286876935816e-01 4.282200331692e-01 4.277122345919e-01 4.271629519759e-01 4.265751970657e-01 4.259472706865e-01 4.252791413269e-01 4.245729318127e-01 4.238243543234e-01 4.230354866487e-01 4.222054877897e-01 4.213360652931e-01 4.204259811596e-01 4.194767068002e-01 4.184871341467e-01 4.174560899035e-01 4.163836591079e-01 4.152713897107e-01 4.141205169656e-01 4.129291292187e-01 4.116975065878e-01 4.104254551875e-01 4.091121239500e-01 4.077581943831e-01 4.063654813498e-01 4.049316014215e-01 4.034596138627e-01 4.019462986287e-01 4.003934205218e-01 3.988009608697e-01 3.971685011743e-01 3.954967471336e-01 3.937865702228e-01 3.920347636267e-01 3.902463091234e-01 3.884175491061e-01 3.865503245194e-01 3.846447272968e-01 3.827004198579e-01 3.807172752198e-01 3.786966473595e-01 3.766384963519e-01 3.745428975638e-01 3.724100961864e-01 3.702392593118e-01 3.680316169216e-01 3.657856998317e-01 3.635043291607e-01 3.611883326424e-01 3.588366326225e-01 3.564503774103e-01 3.540286334247e-01 3.515717240356e-01 3.490812146812e-01 3.465555935382e-01 3.439979992520e-01 3.414067824922e-01 3.387829832111e-01 3.361283261705e-01 3.334426401690e-01 3.307263948404e-01 3.279808911106e-01 3.252038612640e-01 3.223972133438e-01 3.195615631256e-01 3.166986805494e-01 3.138097105643e-01 3.108957344985e-01 3.079560098130e-01 3.049924802499e-01 3.020018840624e-01 2.989870323251e-01 2.959500582359e-01 2.928925093743e-01 2.898157908006e-01 2.867216355674e-01 2.836080450630e-01 2.804769607408e-01 2.773282125423e-01 2.741646411369e-01 2.709885155802e-01 2.678022430335e-01 2.646069588164e-01 2.614027053404e-01 2.581911238526e-01 2.549734969741e-01 2.517507977453e-01 2.485254208257e-01 2.453018758898e-01 2.420802961873e-01 2.388638645814e-01 2.356539481232e-01 2.324519045975e-01 2.292588841329e-01 2.260783139751e-01 2.229155133139e-01 2.197725240258e-01 2.166536765506e-01 2.135598588630e-01 2.104936489681e-01 2.074585011211e-01 2.044562342782e-01 2.014953277271e-01 1.985792528218e-01 1.957111828929e-01 1.928937712576e-01 1.901296015523e-01 1.874227964801e-01 1.847797802429e-01 1.822094340490e-01 1.797152236180e-01 1.773006643679e-01 1.749702556329e-01 1.727270213772e-01 1.705795737456e-01 1.685356774253e-01 1.666019390251e-01 1.647823108124e-01 1.630810006852e-01 1.615028459952e-01 1.600525336794e-01 1.587375505382e-01 1.575659657356e-01 1.565383451689e-01 1.556599443409e-01 1.549335675634e-01 1.543620708967e-01 1.539496108875e-01 1.536970334580e-01 1.536085971814e-01 1.536844573706e-01 1.539260886136e-01 1.543317012100e-01 1.548999706592e-01 1.556310090648e-01 1.565219590088e-01 1.575722065144e-01 1.587780956044e-01 1.601351221329e-01 1.616397427393e-01 1.632867477420e-01 1.650721109389e-01 1.669911750733e-01 1.690405164014e-01 1.712125290687e-01 1.735030942516e-01 1.759068748838e-01 1.784178343118e-01 1.810303144840e-01 1.837404393426e-01 1.865414156161e-01 1.894281694135e-01 1.923980611503e-01 1.954422713136e-01 1.985579797221e-01 2.017398074407e-01 2.049823091109e-01 2.082827008671e-01 2.116356047710e-01 2.150373078798e-01 2.184828136130e-01 2.219688329293e-01 2.254923564817e-01 2.290487781897e-01 2.326343739033e-01 2.362464041270e-01 2.398812755892e-01 2.435353662690e-01 2.472066472856e-01 2.508918947753e-01 2.545878447585e-01 2.582917494827e-01 2.620006597493e-01 2.657134728732e-01 2.694255593918e-01 2.731367154148e-01 2.768442662139e-01 2.805436566866e-01 2.842353580680e-01 2.879164365779e-01 2.915838693675e-01 2.952374738770e-01 2.988733637355e-01 3.024910195265e-01 3.060878017268e-01 3.096626510740e-01 3.132129492506e-01 3.167367315913e-01 3.202341263904e-01 3.237020504912e-01 3.271388399812e-01 3.305438917893e-01 3.339143416514e-01 3.372507676687e-01 3.405488759792e-01 3.438099270450e-01 3.470305875790e-01 3.502101880288e-01 3.533479333278e-01 3.564413009818e-01 3.594899396717e-01 3.624924388168e-01 3.654467934556e-01 3.683527224370e-01 3.712081641753e-01 3.740125644700e-01 3.767651895102e-01 3.794634827938e-01 3.821086346115e-01 3.846963694354e-01 3.872278369545e-01 3.897028798636e-01 3.921176435431e-01 3.944729251824e-01 3.967667924001e-01 3.990007544760e-01 4.011707951181e-01 4.032776478834e-01 4.053204191304e-01 4.072962803949e-01 4.092076141543e-01 4.110501335495e-01 4.128259291115e-01 4.145330593611e-01 4.161701502123e-01 4.177378284605e-01 4.192341911305e-01 4.206591194657e-01 4.220116720819e-01 4.232924082281e-01 4.244995891157e-01 4.256326005805e-01 4.266909762989e-01 4.276742989989e-01 4.285818633104e-01 4.294143375940e-01 4.301690610490e-01 4.308474367725e-01 4.314484406601e-01 4.319713758289e-01 4.324176138978e-01 4.327831719830e-01 4.330718772712e-01 4.332823146191e-01 4.334120744290e-01 4.334643114609e-01 4.334359471521e-01 4.333298721497e-01 4.331431685859e-01 4.328777555673e-01 4.325330669560e-01 4.321082097040e-01 4.316051016715e-01 4.310216290821e-01 4.303596099531e-01 4.296194561147e-01 4.287990609387e-01 4.279014057198e-01 4.269254520418e-01 4.258720009230e-01 4.247417058072e-01 4.235342610162e-01 4.222520844902e-01 4.208923768222e-01 4.194592307095e-01 4.179518448689e-01 4.163705812128e-01 4.147169983738e-01 4.129908599397e-01 4.111951045642e-01 4.093282747834e-01 4.073927152520e-01 4.053893374210e-01 4.033182701720e-01 4.011831740339e-01 3.989818624599e-01 3.967191180248e-01 3.943929934835e-01 3.920080891678e-01 3.895643761802e-01 3.870624413573e-01 3.845073648034e-01 3.818979645046e-01 3.792375469024e-01 3.765268979062e-01 3.737698054379e-01 3.709674558772e-01 3.681211502849e-01 3.652337793239e-01 3.623097910069e-01 3.593478255957e-01 3.563540152655e-01 3.533284943092e-01 3.502751575833e-01 3.471979202196e-01 3.440985300046e-01 3.409821301502e-01 3.378489644676e-01 3.347057591122e-01 3.315535895723e-01 3.283981701017e-01 3.252419392211e-01 3.220891078418e-01 3.189453849350e-01 3.158122657633e-01 3.126969995288e-01 3.096005644796e-01 3.065316492578e-01 3.034910763273e-01 3.004863382080e-01 2.975218545079e-01 2.946028386094e-01 2.917343777602e-01 2.889217590431e-01 2.861704526278e-01 2.834869057359e-01 2.808749829639e-01 2.783429407806e-01 2.758936376839e-01 2.735348227386e-01 2.712711318881e-01 2.691089388841e-01 2.670530046946e-01 2.651079626842e-01 2.632823360618e-01 2.615772636462e-01 2.600003855936e-01 2.585537818669e-01 2.572469048919e-01 2.560782228993e-01 2.550541572994e-01 2.541803355580e-01 2.534551519428e-01 2.528860287437e-01 2.524715402356e-01 2.522158867808e-01 2.521194331265e-01 2.521802431323e-01 2.524042727436e-01 2.527839931554e-01 2.533262365926e-01 2.540225163402e-01 2.548752795612e-01 2.558814628346e-01 2.570354075974e-01 2.583395512754e-01 2.597832760874e-01 2.613705049503e-01 2.630901328244e-01 2.649421744144e-01 2.669201928502e-01 2.690161228464e-01 2.712320787379e-01 2.735529050811e-01 2.759825642643e-01 2.785084729397e-01 2.811264508963e-01 2.838344588354e-01 2.866176801401e-01 2.894824254642e-01 2.924106678524e-01 2.954054964149e-01 2.984567810981e-01 3.015585885186e-01 3.047111834259e-01 3.078980265276e-01 3.111269374642e-01 3.143801277141e-01 3.176617842667e-01 3.209627419509e-01 3.242751225643e-01 3.276031590456e-01 3.309279354200e-01 3.342611911899e-01 3.375840271932e-01 3.409001419042e-01 3.442052713696e-01 3.474871991406e-01 3.507559966342e-01 3.539904926924e-01 3.572028928751e-01 3.603788295843e-01 3.635177903723e-01 3.666225580548e-01 3.696747229501e-01 3.726915727275e-01 3.756503220008e-01 3.785607997546e-01 3.814167005158e-01 3.842090063869e-01 3.869496795154e-01 3.896159189707e-01 3.922249609026e-01 3.947600429701e-01 3.972238526348e-01 3.996205067701e-01 4.019312827336e-01 4.041770817901e-01 4.063309727659e-01 4.084137493053e-01 4.104096560723e-01 4.123182624897e-01 4.141501896714e-01 4.158814165804e-01 4.175368208074e-01 4.190924650164e-01 4.205607748905e-01 4.219372295473e-01 4.232145078827e-01 4.244079309978e-01 4.254922307869e-01 4.264921878584e-01 4.273884697131e-01 4.281883051612e-01 4.288929451895e-01 4.294936185419e-01 4.300032045647e-01 4.304071370921e-01 4.307193539474e-01 4.309279148967e-01 4.310411511127e-01 4.310561115004e-01 4.309720046667e-01 4.307935591160e-01 4.305151987409e-01 4.301451582228e-01 4.296769060318e-01 4.291197375816e-01 4.284648636677e-01 4.277218559872e-01 4.268876410202e-01 4.259645748545e-01 4.249583231838e-01 4.238609523550e-01 4.226896788066e-01 4.214305790599e-01 4.200984137707e-01 4.186907309112e-01 4.172062409695e-01 4.156600134755e-01 4.140377410019e-01 4.123607743883e-01 4.106186960605e-01 4.088201772100e-01 4.069738568235e-01 4.050702543513e-01 4.031317287921e-01 4.011447119031e-01 3.991260100817e-01 3.970773951057e-01 3.949975464894e-01 3.929044417423e-01 3.907886065578e-01 3.886671739924e-01 3.865408268036e-01 3.844129959508e-01 3.822994075895e-01 3.801915323339e-01 3.781108323417e-01 3.760521116363e-01 3.740260752669e-01 3.720437670824e-01 3.701008779872e-01 3.682168059374e-01 3.663887506564e-01 3.646267058925e-01 3.629400908320e-01 3.613293149580e-01 3.598082112737e-01 3.583772444848e-01 3.570455581947e-01 3.558201736194e-01 3.547015427794e-01 3.537035559203e-01 3.528235095126e-01 3.520706115370e-01 3.514493532146e-01 3.509582917353e-01 3.506092966749e-01 3.503973882121e-01 3.503296647427e-01 3.504069946302e-01 3.506290698274e-01 3.510001220932e-01 3.515157948716e-01 3.521793261392e-01 3.529881092801e-01 3.539388698120e-01 3.550338842158e-01 3.562654849951e-01 3.576333526535e-01 3.591335606893e-01 3.607577784327e-01 3.625075749970e-01 3.643730816941e-01 3.663491181649e-01 3.684321467359e-01 3.706103024374e-01 3.728856503905e-01 3.752413926145e-01 3.776783737806e-01 3.801873081346e-01 3.827563527045e-01 3.853883808018e-01 3.880630375480e-01 3.907838890207e-01 3.935382229010e-01 3.963182060129e-01 3.991229838301e-01 4.019350452437e-01 4.047588029146e-01 4.075791065908e-01 4.103922040739e-01 4.131935698888e-01 4.159736496332e-01 4.187289882252e-01 4.214553674314e-01 4.241435950468e-01 4.267914145123e-01 4.293946081061e-01 4.319460589095e-01 4.344442889346e-01 4.368838882916e-01 4.392630772814e-01 4.415783202342e-01 4.438251743997e-01 4.460044205576e-01 4.481101203653e-01 4.501428341504e-01 4.521009197295e-01 4.539809928568e-01 4.557861857508e-01 4.575123010647e-01 4.591600745964e-01 4.607304574763e-01 4.622202733851e-01 4.636352485655e-01 4.649697722072e-01 4.662291039116e-01 4.674134204634e-01 4.685181106335e-01 4.695553512360e-01 4.705140787385e-01 4.714039325867e-01 4.722243121770e-01 4.729712195818e-01 4.736570349136e-01 4.742702813061e-01 4.748229303499e-01 4.753108978882e-01 4.757346524189e-01 4.761007049155e-01 4.764026780979e-01 4.766490471269e-01 4.768379145930e-01 4.769662560712e-01 4.770418048085e-01 4.770606925548e-01 4.770239092979e-01 4.769360080666e-01 4.767929345449e-01 4.765993726697e-01 4.763552672964e-01 4.760592871765e-01 4.757164269651e-01 4.753255833349e-01 4.748907813582e-01 4.744123504331e-01 4.738928869323e-01 4.733380226310e-01 4.727467174519e-01 4.721282396144e-01 4.714833145426e-01 4.708199578677e-01 4.701438221102e-01 4.694616439837e-01 4.687814029735e-01 4.681130601976e-01 4.674660530106e-01 4.668517483736e-01 4.662815186045e-01 4.657692298172e-01 4.653275328928e-01 4.649732022697e-01 4.647216560249e-01 4.645885414964e-01 4.645914758908e-01 4.647486884135e-01 4.650768124480e-01 4.655951471231e-01 4.663225338373e-01 4.672720143639e-01 4.684666722176e-01 4.699200084733e-01 4.716438323574e-01 4.736573969804e-01 4.759651410285e-01 4.785828023592e-01 4.815159801660e-01 4.847650388839e-01 4.883376992794e-01 4.922303255693e-01 4.964380209294e-01 5.009543765993e-01 5.057691240483e-01 5.108679289514e-01 5.162349129468e-01 5.218500321037e-01 5.276908350782e-01 5.337331111686e-01 5.399491370303e-01 5.463066794933e-01 5.527781364073e-01 5.593292472272e-01 5.659241769312e-01 5.725299101590e-01 5.791100781445e-01 5.856269810577e-01 5.920435940971e-01 5.983268865336e-01 6.044378774729e-01 6.103417519534e-01 6.160081398516e-01 6.213980694347e-01 6.264871132946e-01 6.312416745172e-01 6.356357089131e-01 6.396479901914e-01 6.432515828630e-01 6.464327790217e-01 6.491712200053e-01 6.514593334939e-01 6.532857967999e-01 6.546460811496e-01 6.555405003156e-01 6.559714149030e-01 6.559477383387e-01 6.554794133316e-01 6.545847368129e-01 6.532828726668e-01 6.515986837891e-01 6.495622316492e-01 6.472059023833e-01 6.445672459676e-01 6.416862334591e-01 6.386068722185e-01 6.353738385040e-01 6.320387800919e-01 6.286486490471e-01 6.252545808317e-01 6.219101026837e-01 6.186601828144e-01 6.155539996118e-01 6.126374584185e-01 6.099493798560e-01 6.075264721901e-01 6.053979014983e-01 6.035872665682e-01 6.021106069079e-01 6.009740880427e-01 6.001808529325e-01 5.997206114493e-01 5.995798853128e-01 5.997366194494e-01 6.001570037023e-01 6.008117763631e-01 6.016559408859e-01 6.026486251301e-01 6.037427885482e-01 6.048925937097e-01 6.060507008290e-01 6.071719164878e-01 6.082148355069e-01 6.091395740448e-01 6.099142689606e-01 6.105115253770e-01 6.109121343704e-01 6.111014887012e-01 6.110786344017e-01 6.108442454982e-01 6.104118177147e-01 6.098023655868e-01 6.090452818200e-01 6.081755627187e-01 6.072353627065e-01 6.062745126023e-01 6.053409442283e-01 6.044908029722e-01 6.037750401956e-01 6.032457245803e-01 6.029505679496e-01 6.029286752582e-01 6.032150554188e-01 6.038267021123e-01 6.047784974913e-01 6.060657114171e-01 6.076715578568e-01 6.095666855162e-01 6.117074782176e-01 6.140383490215e-01 6.164913052157e-01 6.189952117986e-01 6.214629161192e-01 6.238129310015e-01 6.259558397439e-01 6.278068478423e-01 6.292851917438e-01 6.303179833748e-01 6.308412447569e-01 6.308011808006e-01 6.301638884329e-01 6.289064076604e-01 6.270282856485e-01 6.245452370655e-01 6.214970723320e-01 6.179395510269e-01 6.139521460432e-01 6.096340793817e-01 6.050980879383e-01 6.004784947908e-01 5.959142009184e-01 5.915601985794e-01 5.875655237960e-01 5.840791677170e-01 5.812422455893e-01 5.791750637509e-01 5.779791446576e-01 5.777257226147e-01 5.784583642842e-01 5.801813839530e-01 5.828734590990e-01 5.864759641375e-01 5.909076117214e-01 5.960625809952e-01 6.018220117919e-01 6.080604202019e-01 6.146473444785e-01 6.214642707302e-01 6.283974606198e-01 6.353559950199e-01 6.422631169666e-01 6.490663194937e-01 6.557394062660e-01 6.622715983457e-01 6.686816037444e-01 6.749992858225e-01 6.812747453071e-01 6.875643609517e-01 6.939351783121e-01 7.004492709896e-01 7.071684868752e-01 7.141436863784e-01 7.214114827662e-01 7.289924714593e-01 7.368907116122e-01 7.450921936092e-01 7.535614867726e-01 7.622522256302e-01 7.711032695304e-01 7.800418298233e-01 7.889941962837e-01 7.978838157999e-01 8.066352057272e-01 8.151776932541e-01 8.234538112005e-01 8.314092489025e-01 8.390062458278e-01 8.462115714445e-01 8.530091668476e-01 8.593888481182e-01 8.653463543217e-01 8.708905993919e-01 8.760261739379e-01 8.807704972529e-01 8.851372508727e-01 8.891426231524e-01 8.928039111420e-01 8.961372392508e-01 8.991622303932e-01 9.018914304890e-01 9.043430717351e-01 9.065330073571e-01 9.084743559608e-01 9.101808855315e-01 9.116609038245e-01 9.129302521232e-01 9.139938297683e-01 9.148618586502e-01 9.155455784152e-01 9.160540879885e-01 9.164068801184e-01 9.166209610981e-01 9.167273657196e-01 9.167594406515e-01 9.167516388582e-01 9.167496503442e-01 9.167849286562e-01 9.168911234461e-01 9.170785554552e-01 9.168736887176e-01 9.160400457116e-01 9.148896582961e-01 9.138334458291e-01 9.132416921358e-01 9.133011544086e-01 9.139580573842e-01 9.149221626290e-01 9.157453157329e-01 9.159566368199e-01 9.152213655697e-01 9.134313837754e-01 9.107432825742e-01 9.075530335508e-01 9.043786673988e-01 9.017052150256e-01 8.998633054968e-01 8.989330331218e-01 8.987248201254e-01 8.988634395517e-01 8.989223445102e-01 8.985422542209e-01 8.975550440665e-01 8.960344950763e-01 8.942553458632e-01 8.926031971660e-01 8.914776033836e-01 8.911616441612e-01 8.917583936618e-01 8.932141979174e-01 8.953899414473e-01 8.981333396205e-01 9.013948569819e-01 9.052768777755e-01 9.099683728054e-01 9.156558280344e-01 9.223970489622e-01 9.299825568913e-01 9.378786281363e-01 9.452609510822e-01 9.510169948079e-01 9.532722388357e-01 9.233322039473e-01 8.613339781246e-01 8.371529416778e-01 8.074544268870e-01 7.808466837942e-01 7.661073182097e-01 7.689498957969e-01 7.892719283960e-01 8.211784908207e-01 8.557260457395e-01 8.843767596908e-01 9.012405379038e-01 9.041416128419e-01 8.947047574707e-01 8.777713828984e-01 8.600887230437e-01 8.482107955690e-01 8.461725127398e-01 8.538961481701e-01 8.675811984720e-01 8.816432189944e-01 8.911912494585e-01 8.937983133004e-01 8.902493871224e-01 8.842395458072e-01 8.809820876478e-01 8.850875675750e-01 8.982964000240e-01 9.185016856051e-01 9.404835835089e-01 9.580228628678e-01 9.661335446254e-01 9.626952232278e-01 9.492735111011e-01 9.308822240532e-01 9.147161659150e-01 9.075729660553e-01 9.129025613335e-01 9.289427726785e-01 9.494512947907e-01 9.664752839389e-01 9.734455348345e-01 9.674713818665e-01 9.503713865766e-01 9.285566996010e-01 9.112527740997e-01 9.070582524033e-01 9.196833823640e-01 9.456543239987e-01 9.758066024139e-01 9.992632457250e-01 1.007356374968e+00 9.960483685560e-01 9.671059872088e-01 9.280493595703e-01 8.907573763978e-01 8.678589350254e-01 8.672219853360e-01 8.876137431154e-01 9.194632566324e-01 9.501128880050e-01 9.690631811816e-01 9.710050318084e-01 9.566190765800e-01 9.319842261981e-01 9.065443154336e-01 8.896369609501e-01 8.863899716888e-01 8.952183935751e-01 9.090355522307e-01 9.190991631606e-01 9.190422632254e-01 9.072437005683e-01 8.874572151484e-01 8.676506720388e-01 8.570079049755e-01 8.616539972194e-01 8.812364797539e-01 9.090984785933e-01 9.356336668931e-01 9.523876435050e-01 9.547115342264e-01 9.428454296002e-01 9.216312016381e-01 8.990227933035e-01 8.834717245228e-01 8.806176599019e-01 8.910474343527e-01 9.105173883293e-01 9.325703695377e-01 9.514653599583e-01 9.640320818100e-01 9.700158053189e-01 9.712676735958e-01 9.704124247416e-01 9.694051271988e-01 9.688098319508e-01 9.678910512170e-01 9.655336277726e-01 9.612537214803e-01 9.558257394387e-01 9.511223506162e-01 9.491751794613e-01 9.510414166481e-01 9.559753438616e-01 9.616198192802e-01 9.649822536840e-01 9.638210496321e-01 9.576825733746e-01 9.481875016715e-01 9.384400759598e-01 9.316221371736e-01 9.294725039183e-01 9.313029198397e-01 9.343722625991e-01 9.352694471750e-01 9.317190708771e-01 9.238616577265e-01 9.145445275726e-01 9.083832161675e-01 9.096979080909e-01 9.202723606847e-01 9.380841903453e-01 9.580687785802e-01 9.742045598178e-01 9.819140614571e-01 9.796737538796e-01 9.696065209822e-01 9.569147491244e-01 9.481077777804e-01 9.485194391292e-01 9.599394274001e-01 9.799609233280e-01 1.003266994801e+00 1.024056156260e+00 1.038093803904e+00 1.043732485219e+00 1.041913533642e+00 1.035284684869e+00 1.027036394292e+00 1.019734372293e+00 1.014762389928e+00 1.012426137183e+00 1.012576867308e+00 1.015185131176e+00 1.020383782625e+00 1.028028532740e+00 1.036962426689e+00 1.044748571102e+00 1.048064472960e+00 1.043887059029e+00 1.030907889007e+00 1.010712889908e+00 9.881586647222e-01 9.710516953181e-01
 8.143487889994e-01 8.129999559553e-01 8.115796893666e-01 8.101708554149e-01 8.088624930331e-01 8.076639239037e-01 8.065000457478e-01 8.052938463051e-01 8.040128227646e-01 8.026521159593e-01 8.012100567165e-01 7.997143775242e-01 7.982456137261e-01 7.968854735981e-01 7.956363978310e-01 7.944171621630e-01 7.931345979945e-01 7.917514713824e-01 7.902756282061e-01 7.887372839914e-01 7.871828408940e-01 7.856783137253e-01 7.842730787998e-01 7.829541596141e-01 7.816515977164e-01 7.802942746275e-01 7.788446456112e-01 7.772966038721e-01 7.756726694801e-01 7.740326937383e-01 7.724613774938e-01 7.710105183152e-01 7.696470735101e-01 7.682796250613e-01 7.668262820161e-01 7.652600301593e-01 7.636022017073e-01 7.619007748562e-01 7.602175465932e-01 7.586087471571e-01 7.570901780382e-01 7.556295512451e-01 7.541641422406e-01 7.526384817815e-01 7.510142930117e-01 7.492802725503e-01 7.474766969548e-01 7.456907422693e-01 7.440116894959e-01 7.424587108877e-01 7.409655591847e-01 7.394274378788e-01 7.377711068793e-01 7.359896662146e-01 7.341353205136e-01 7.322878500616e-01 7.305115771126e-01 7.288194064417e-01 7.271787878997e-01 7.255407693658e-01 7.238758963128e-01 7.221651468182e-01 7.203862283653e-01 7.185261556657e-01 7.166093739940e-01 7.147025977680e-01 7.128782613843e-01 7.111658998354e-01 7.095251297387e-01 7.078640700755e-01 7.060822808116e-01 7.041358842366e-01 7.020769600629e-01 7.000295778576e-01 6.981007556113e-01 6.963096904200e-01 6.945887271042e-01 6.928371704393e-01 6.909788709196e-01 6.889968553879e-01 6.869380300970e-01 6.848792186601e-01 6.828766195656e-01 6.809332813830e-01 6.790251038714e-01 6.771308409899e-01 6.752314098523e-01 6.733047120903e-01 6.713242938244e-01 6.692781078413e-01 6.671693768251e-01 6.650276363127e-01 6.629064231373e-01 6.608667251524e-01 6.589256474210e-01 6.570305580080e-01 6.550867901795e-01 6.530196206390e-01 6.508054360674e-01 6.484953412916e-01 6.461925777825e-01 6.440023382914e-01 6.419631257015e-01 6.400185981654e-01 6.380554153805e-01 6.359703791382e-01 6.337153167235e-01 6.313255628376e-01 6.289048275426e-01 6.265744393219e-01 6.243996817141e-01 6.223550453402e-01 6.203445465877e-01 6.182550716930e-01 6.160053559036e-01 6.135935107345e-01 6.111029310152e-01 6.086544392697e-01 6.063371917145e-01 6.041615894214e-01 6.020614157562e-01 5.999294973526e-01 5.976720363929e-01 5.952616986701e-01 5.927483953393e-01 5.902325554300e-01 5.877987842450e-01 5.854798686865e-01 5.832465227678e-01 5.810250528469e-01 5.787337935676e-01 5.763272825075e-01 5.738194032408e-01 5.712669012011e-01 5.687331440375e-01 5.662674626161e-01 5.638783134149e-01 5.615283790914e-01 5.591556329813e-01 5.567088543399e-01 5.541712230222e-01 5.515650294921e-01 5.489353233513e-01 5.463348404761e-01 5.437959363148e-01 5.413067767471e-01 5.388274402111e-01 5.363116870542e-01 5.337293490430e-01 5.310747316444e-01 5.283741570774e-01 5.256723416476e-01 5.230064222194e-01 5.203829322140e-01 5.177878379611e-01 5.151909165899e-01 5.125612546832e-01 5.098793759244e-01 5.071549401237e-01 5.044120440639e-01 5.016732169022e-01 4.989463692315e-01 4.962356366976e-01 4.935355514070e-01 4.908333537330e-01 4.881225631359e-01 4.854004017227e-01 4.826592226768e-01 4.798873749404e-01 4.770847344185e-01 4.742625015648e-01 4.714367674447e-01 4.686254132911e-01 4.658397252459e-01 4.630730936003e-01 4.602933817227e-01 4.574730797841e-01 4.545963532966e-01 4.516680397917e-01 4.487150714183e-01 4.457788530650e-01 4.428887582188e-01 4.400360232191e-01 4.371859688270e-01 4.342926586671e-01 4.313237401780e-01 4.282841988539e-01 4.252189515724e-01 4.221835970690e-01 4.192062577366e-01 4.162737969957e-01 4.133432004680e-01 4.103618777496e-01 4.073072644819e-01 4.042020513212e-01 4.010982196816e-01 3.980407947371e-01 3.950407015923e-01 3.920753523425e-01 3.890973746027e-01 3.860691481190e-01 3.829879949413e-01 3.798874833592e-01 3.768087686269e-01 3.737792367793e-01 3.707934315059e-01 3.678174631613e-01 3.648091392570e-01 3.617510135006e-01 3.586618701739e-01 3.555761461938e-01 3.525232112393e-01 3.495085539469e-01 3.465040871444e-01 3.434723860356e-01 3.403921464384e-01 3.372744676781e-01 3.341478527852e-01 3.310398914062e-01 3.279558780689e-01 3.248785558081e-01 3.217759397052e-01 3.186316355425e-01 3.154519666533e-01 3.122582159328e-01 3.090744980384e-01 3.059115688508e-01 3.027581720715e-01 2.995889069235e-01 2.963884585742e-01 2.931586095664e-01 2.899161424715e-01 2.866857314786e-01 2.834796413751e-01 2.802899530124e-01 2.770920185511e-01 2.738715969845e-01 2.706308450104e-01 2.673872194421e-01 2.641656573104e-01 2.609739170128e-01 2.577972127302e-01 2.546091297499e-01 2.513979079348e-01 2.481700882021e-01 2.449482003938e-01 2.417505004808e-01 2.385762977807e-01 2.353983021051e-01 2.321923980142e-01 2.289592041264e-01 2.257171876646e-01 2.224889744698e-01 2.192813045713e-01 2.160772878017e-01 2.128535484395e-01 2.096066516936e-01 2.063584657633e-01 2.031336983464e-01 1.999409745337e-01 1.967666896647e-01 1.935855747056e-01 1.903898822747e-01 1.872003248993e-01 1.840408058601e-01 1.809178525198e-01 1.778145358927e-01 1.747033336609e-01 1.715728110222e-01 1.684376772475e-01 1.653271851225e-01 1.622473983108e-01 1.591858031183e-01 1.561218964482e-01 1.530510443837e-01 1.499879991156e-01 1.469592283760e-01 1.439738936431e-01 1.410182762151e-01 1.380784434662e-01 1.351564350524e-01 1.322649906703e-01 1.294201723688e-01 1.266225184573e-01 1.238579202245e-01 1.211155293904e-01 1.184035604939e-01 1.157387273225e-01 1.131307550937e-01 1.105785510141e-01 1.080740086187e-01 1.056168892240e-01 1.032212670276e-01 1.009044423406e-01 9.867157752975e-02 9.651901426730e-02 9.444667647960e-02 9.246121729733e-02 9.057644151487e-02 8.880068355474e-02 8.713598291934e-02 8.558233326070e-02 8.414602928345e-02 8.283769426272e-02 8.166749722765e-02 8.063975365060e-02 7.975700480856e-02 7.902294537520e-02 7.844439223823e-02 7.802628543234e-02 7.776916089479e-02 7.767230396682e-02 7.773706648111e-02 7.796495918127e-02 7.835553881260e-02 7.890419655522e-02 7.960356893236e-02 8.045165873622e-02 8.144705315879e-02 8.258368622682e-02 8.385252591625e-02 8.524457554453e-02 8.675348926859e-02 8.837683931100e-02 9.010905255718e-02 9.194201133655e-02 9.386606693417e-02 9.587648562621e-02 9.797045079257e-02 1.001428427478e-01 1.023873824477e-01 1.046951393686e-01 1.070622878819e-01 1.094853815580e-01 1.119619300702e-01 1.144861133804e-01 1.170523278071e-01 1.196569914985e-01 1.223002562096e-01 1.249810313865e-01 1.276948292639e-01 1.304367093123e-01 1.332035794927e-01 1.359953791148e-01 1.388093693851e-01 1.416424663199e-01 1.444944168354e-01 1.473615257941e-01 1.502473732678e-01 1.531466712756e-01 1.560565913803e-01 1.589751468805e-01 1.619040255840e-01 1.648430788130e-01 1.677924952749e-01 1.707470839746e-01 1.737038949569e-01 1.766617997820e-01 1.796221093727e-01 1.825866357745e-01 1.855525564462e-01 1.885199840478e-01 1.914867681357e-01 1.944509032320e-01 1.974137667000e-01 2.003730476167e-01 2.033298213482e-01 2.062850802849e-01 2.092371328306e-01 2.121828001425e-01 2.151237182112e-01 2.180580678503e-01 2.209876286956e-01 2.239126874324e-01 2.268297010391e-01 2.297383866776e-01 2.326385925280e-01 2.355302223870e-01 2.384134895064e-01 2.412866239164e-01 2.441501637618e-01 2.470039048207e-01 2.498470619126e-01 2.526797138973e-01 2.555006718434e-01 2.583099701632e-01 2.611070838418e-01 2.638914639764e-01 2.666630813219e-01 2.694221317189e-01 2.721674620291e-01 2.748996539437e-01 2.776181283352e-01 2.803211176538e-01 2.830089884318e-01 2.856826795835e-01 2.883401984893e-01 2.909826302914e-01 2.936078458046e-01 2.962175066197e-01 2.988104051291e-01 3.013870228848e-01 3.039457743595e-01 3.064868533034e-01 3.090095096037e-01 3.115147379621e-01 3.140019110752e-01 3.164693324417e-01 3.189188983169e-01 3.213473278679e-01 3.237576936960e-01 3.261469734438e-01 3.285174607104e-01 3.308670184082e-01 3.331947572764e-01 3.355023972390e-01 3.377888471199e-01 3.400532386740e-01 3.422971625991e-01 3.445186585320e-01 3.467169652175e-01 3.488928397154e-01 3.510457187272e-01 3.531757528076e-01 3.552817017077e-01 3.573652763071e-01 3.594238183131e-01 3.614587046237e-01 3.634685432946e-01 3.654532986855e-01 3.674132958624e-01 3.693483239164e-01 3.712574228575e-01 3.731419905948e-01 3.749993415694e-01 3.768308674670e-01 3.786351688802e-01 3.804120787252e-01 3.821625967068e-01 3.838857252298e-01 3.855818756553e-01 3.872495337291e-01 3.888889807754e-01 3.904996456049e-01 3.920819387826e-01 3.936351355138e-01 3.951599126116e-01 3.966565306338e-01 3.981228022249e-01 3.995586680466e-01 4.009656369970e-01 4.023409423055e-01 4.036868370627e-01 4.050033833559e-01 4.062887493324e-01 4.075428234347e-01 4.087657583714e-01 4.099553236890e-01 4.111138364760e-01 4.122410092228e-01 4.133363185522e-01 4.143989974771e-01 4.154297193315e-01 4.164255550436e-01 4.173875939713e-01 4.183162433457e-01 4.192128625328e-01 4.200760288765e-01 4.209049746142e-01 4.216998926225e-01 4.224599463935e-01 4.231843252182e-01 4.238744837276e-01 4.245300645049e-01 4.251503310265e-01 4.257355480957e-01 4.262854505638e-01 4.267994522674e-01 4.272771140729e-01 4.277179665224e-01 4.281235097772e-01 4.284928559395e-01 4.288253521529e-01 4.291221156791e-01 4.293822559899e-01 4.296047279093e-01 4.297896750705e-01 4.299371449595e-01 4.300481261899e-01 4.301228341498e-01 4.301593281683e-01 4.301569248891e-01 4.301170449315e-01 4.300379633395e-01 4.299207901813e-01 4.297663083116e-01 4.295734987318e-01 4.293412910299e-01 4.290699504079e-01 4.287588139332e-01 4.284089042577e-01 4.280200424816e-01 4.275925372505e-01 4.271264746411e-01 4.266196717843e-01 4.260735651937e-01 4.254892370319e-01 4.248650246027e-01 4.242017472556e-01 4.234988044207e-01 4.227546693073e-01 4.219709685883e-01 4.211478121589e-01 4.202849525224e-01 4.193831544347e-01 4.184408778583e-01 4.174568787729e-01 4.164328508361e-01 4.153691161783e-01 4.142652952924e-01 4.131229775862e-01 4.119397171668e-01 4.107167491320e-01 4.094515803464e-01 4.081477302117e-01 4.068054207055e-01 4.054228938286e-01 4.040007803210e-01 4.025393721953e-01 4.010366753278e-01 3.994947939869e-01 3.979130071928e-01 3.962934800604e-01 3.946340905008e-01 3.929358244428e-01 3.911978646226e-01 3.894216529293e-01 3.876060373668e-01 3.857523215019e-01 3.838607697820e-01 3.819296273432e-01 3.799615523830e-01 3.779554150507e-01 3.759111598553e-01 3.738304855473e-01 3.717117905875e-01 3.695563762525e-01 3.673639976744e-01 3.651358170174e-01 3.628717412482e-01 3.605724323249e-01 3.582355397890e-01 3.558648720888e-01 3.534569444569e-01 3.510151026201e-01 3.485407448598e-01 3.460327760611e-01 3.434919331204e-01 3.409181438024e-01 3.383112276569e-01 3.356729226193e-01 3.330015273431e-01 3.303006258970e-01 3.275689744456e-01 3.248069130617e-01 3.220166961649e-01 3.191984187690e-01 3.163525815359e-01 3.134801632289e-01 3.105793480855e-01 3.076524910929e-01 3.046998427387e-01 3.017231818847e-01 2.987242586930e-01 2.957043293394e-01 2.926623943607e-01 2.896005753668e-01 2.865167340025e-01 2.834120101908e-01 2.802905799141e-01 2.771523353819e-01 2.740006835241e-01 2.708363753052e-01 2.676587136743e-01 2.644691232892e-01 2.612673680888e-01 2.580569334632e-01 2.548411343082e-01 2.516213329444e-01 2.483999371203e-01 2.451766410584e-01 2.419546276012e-01 2.387338334350e-01 2.355166680153e-01 2.323068618340e-01 2.291069720496e-01 2.259191064733e-01 2.227474095278e-01 2.195922995050e-01 2.164568199557e-01 2.133426977578e-01 2.102533863622e-01 2.071947251211e-01 2.041695953131e-01 2.011839267954e-01 1.982379056234e-01 1.953360049203e-01 1.924803499487e-01 1.896767479501e-01 1.869319962150e-01 1.842510944372e-01 1.816385280013e-01 1.790968060001e-01 1.766299732433e-01 1.742415011309e-01 1.719404791231e-01 1.697358054653e-01 1.676308132813e-01 1.656306033033e-01 1.637376292362e-01 1.619582242985e-01 1.602997088533e-01 1.587689781917e-01 1.573732367977e-01 1.561159791040e-01 1.549997428952e-01 1.540296812230e-01 1.532086992913e-01 1.525438900893e-01 1.520388513308e-01 1.516955622001e-01 1.515148047436e-01 1.514982948854e-01 1.516464681873e-01 1.519595999011e-01 1.524368692098e-01 1.530795282158e-01 1.538857067620e-01 1.548524538238e-01 1.559764164620e-01 1.572539351613e-01 1.586818535917e-01 1.602563226243e-01 1.619735308084e-01 1.638283811604e-01 1.658157449134e-01 1.679292546520e-01 1.701636363853e-01 1.725143398564e-01 1.749755493342e-01 1.775424952777e-01 1.802091754325e-01 1.829705679463e-01 1.858195119668e-01 1.887537252009e-01 1.917650237715e-01 1.948511339759e-01 1.980053972001e-01 2.012239286161e-01 2.045028790455e-01 2.078360743681e-01 2.112202980866e-01 2.146502868556e-01 2.181233325393e-01 2.216350698387e-01 2.251812867450e-01 2.287596004407e-01 2.323651775744e-01 2.359954952871e-01 2.396480037064e-01 2.433186530703e-01 2.470040158530e-01 2.507025286805e-01 2.544107214666e-01 2.581253162690e-01 2.618454929841e-01 2.655669040364e-01 2.692881418418e-01 2.730066514187e-01 2.767186025265e-01 2.804254438059e-01 2.841204242323e-01 2.878061158290e-01 2.914781814457e-01 2.951334378676e-01 2.987718046406e-01 3.023913664241e-01 3.059893285211e-01 3.095652618839e-01 3.131160127296e-01 3.166407823511e-01 3.201376392983e-01 3.236047665412e-01 3.270410726594e-01 3.304439420734e-01 3.338135948476e-01 3.371473566533e-01 3.404446001148e-01 3.437023736989e-01 3.469216178074e-01 3.500993795369e-01 3.532335166126e-01 3.563256639583e-01 3.593712353317e-01 3.623711712717e-01 3.653232101168e-01 3.682265000715e-01 3.710797993930e-01 3.738821867420e-01 3.766316381877e-01 3.793277355188e-01 3.819691855310e-01 3.845553747476e-01 3.870843520872e-01 3.895560374614e-01 3.919696048542e-01 3.943225254401e-01 3.966144764762e-01 3.988463189464e-01 4.010136850784e-01 4.031192362488e-01 4.051583550960e-01 4.071349320553e-01 4.090437944767e-01 4.108863569407e-01 4.126611545253e-01 4.143666931081e-01 4.160038790413e-01 4.175696430112e-01 4.190653225850e-01 4.204902863678e-01 4.218419429237e-01 4.231226083186e-01 4.243281002625e-01 4.254604286724e-01 4.265179254171e-01 4.275014410631e-01 4.284096928525e-01 4.292408353917e-01 4.299961119725e-01 4.306746208936e-01 4.312754357673e-01 4.317985146656e-01 4.322441941694e-01 4.326108411454e-01 4.328992548138e-01 4.331081966673e-01 4.332392577556e-01 4.332895951287e-01 4.332609747581e-01 4.331529505265e-01 4.329650567532e-01 4.326983726669e-01 4.323508372043e-01 4.319245051156e-01 4.314183756646e-01 4.308325582157e-01 4.301681759806e-01 4.294237082270e-01 4.286011025286e-01 4.276993047714e-01 4.267183708567e-01 4.256604555112e-01 4.245233300110e-01 4.233103848885e-01 4.220195040000e-01 4.206527882548e-01 4.192106390496e-01 4.176930500909e-01 4.161022360899e-01 4.144360887237e-01 4.126980175763e-01 4.108890371263e-01 4.090070074889e-01 4.070565963942e-01 4.050355081543e-01 4.029482239547e-01 4.007935237779e-01 3.985725937714e-01 3.962876023312e-01 3.939388196457e-01 3.915298259000e-01 3.890597091930e-01 3.865305107370e-01 3.839450695342e-01 3.813032883032e-01 3.786094854063e-01 3.758627468601e-01 3.730668932517e-01 3.702248031161e-01 3.673359841220e-01 3.644052557397e-01 3.614336838037e-01 3.584238137124e-01 3.553782352544e-01 3.522993208163e-01 3.491905826645e-01 3.460538204897e-01 3.428932155784e-01 3.397098616213e-01 3.365097970488e-01 3.332943253877e-01 3.300679911647e-01 3.268342156975e-01 3.235961468058e-01 3.203601282491e-01 3.171267586532e-01 3.139030756482e-01 3.106920077686e-01 3.074976553734e-01 3.043268066837e-01 3.011816428390e-01 2.980691789519e-01 2.949920502798e-01 2.919577681734e-01 2.889700937008e-01 2.860349351165e-01 2.831581719769e-01 2.803454350231e-01 2.776019906231e-01 2.749334592215e-01 2.723466263952e-01 2.698473826787e-01 2.674407908168e-01 2.651331258370e-01 2.629313405691e-01 2.608393252062e-01 2.588641890625e-01 2.570114269368e-01 2.552852774629e-01 2.536909489994e-01 2.522361666352e-01 2.509207625212e-01 2.497525956778e-01 2.487346949441e-01 2.478702243105e-01 2.471630746485e-01 2.466127529149e-01 2.462281041191e-01 2.460033895153e-01 2.459453703584e-01 2.460516283087e-01 2.463233008058e-01 2.467593724284e-01 2.473574181238e-01 2.481206043636e-01 2.490397218543e-01 2.501190259842e-01 2.513497471291e-01 2.527310741658e-01 2.542603733326e-01 2.559281183074e-01 2.577368486624e-01 2.596740583484e-01 2.617418164226e-01 2.639304215253e-01 2.662337214609e-01 2.686497889294e-01 2.711668060413e-01 2.737874863423e-01 2.764944562337e-01 2.792921450820e-01 2.821683635060e-01 2.851165463031e-01 2.881365591378e-01 2.912127482721e-01 2.943502420978e-01 2.975332348824e-01 3.007619749563e-01 3.040298556663e-01 3.073276884384e-01 3.106581561545e-01 3.140042118341e-01 3.173729501232e-01 3.207498068694e-01 3.241347278300e-01 3.275244192826e-01 3.309055465142e-01 3.342872228241e-01 3.376493861719e-01 3.410018425396e-01 3.443306371965e-01 3.476338985586e-01 3.509149129780e-01 3.541549464332e-01 3.573681701291e-01 3.605339153209e-01 3.636612127213e-01 3.667428602072e-01 3.697703059020e-01 3.727531054639e-01 3.756706872419e-01 3.785398072280e-01 3.813418221486e-01 3.840800799548e-01 3.867565121116e-01 3.893553335712e-01 3.918937788282e-01 3.943481036955e-01 3.967332493450e-01 3.990378207876e-01 4.012583899376e-01 4.034054647642e-01 4.054569004707e-01 4.074345543626e-01 4.093144651930e-01 4.111115366925e-01 4.128190625026e-01 4.144272099829e-01 4.159543339934e-01 4.173749896878e-01 4.187106427344e-01 4.199439006070e-01 4.210804926846e-01 4.221242941136e-01 4.230599324776e-01 4.239077808950e-01 4.246445724421e-01 4.252892434911e-01 4.258299519408e-01 4.262680494917e-01 4.266092741839e-01 4.268447545149e-01 4.269846082603e-01 4.270188889737e-01 4.269571967114e-01 4.267942760627e-01 4.265318362650e-01 4.261727019343e-01 4.257141450471e-01 4.251607160712e-01 4.245104510445e-01 4.237686136903e-01 4.229303580266e-01 4.220055915478e-01 4.209866891420e-01 4.198817704249e-01 4.186919806311e-01 4.174148070709e-01 4.160614511288e-01 4.146227178776e-01 4.131142007557e-01 4.115281080634e-01 4.098733316602e-01 4.081529493247e-01 4.063640577303e-01 4.045225206946e-01 4.026167220928e-01 4.006641038392e-01 3.986610810145e-01 3.966119830207e-01 3.945295196355e-01 3.924035585732e-01 3.902546983284e-01 3.880769447274e-01 3.858801839711e-01 3.836733508707e-01 3.814507317851e-01 3.792350863812e-01 3.770158807613e-01 3.748100345068e-01 3.726220361209e-01 3.704517454294e-01 3.683191075739e-01 3.662157312712e-01 3.641611297918e-01 3.621554657065e-01 3.602042373022e-01 3.583225086343e-01 3.565065126563e-01 3.547725136267e-01 3.531224753137e-01 3.515623738114e-01 3.501049352216e-01 3.487471614281e-01 3.475043451030e-01 3.463766248125e-01 3.453713328168e-01 3.444952533707e-01 3.437492523523e-01 3.431441516577e-01 3.426775763833e-01 3.423547427546e-01 3.421818625101e-01 3.421550150270e-01 3.422813434851e-01 3.425587859104e-01 3.429884993988e-01 3.435717196062e-01 3.443038925315e-01 3.451883569370e-01 3.462187332343e-01 3.473951758643e-01 3.487145674423e-01 3.501691576143e-01 3.517600231840e-01 3.534783912902e-01 3.553195394582e-01 3.572810414514e-01 3.593493919240e-01 3.615263792698e-01 3.638012558135e-01 3.661635266919e-01 3.686143429390e-01 3.711351537028e-01 3.737304109876e-01 3.763817480834e-01 3.790867271470e-01 3.818406924673e-01 3.846258462269e-01 3.874470841828e-01 3.902858497309e-01 3.931406089106e-01 3.960042996389e-01 3.988648948491e-01 4.017232848876e-01 4.045643443437e-01 4.073881112787e-01 4.101847409927e-01 4.129479502570e-01 4.156752316057e-01 4.183575388594e-01 4.209925589201e-01 4.235748307095e-01 4.260986837649e-01 4.285617664008e-01 4.309593395019e-01 4.332876112419e-01 4.355452340094e-01 4.377282548248e-01 4.398338374157e-01 4.418629621113e-01 4.438094490268e-01 4.456759124229e-01 4.474599069738e-01 4.491586078837e-01 4.507766676446e-01 4.523077817555e-01 4.537574919639e-01 4.551230765481e-01 4.564070476817e-01 4.576105987917e-01 4.587310275585e-01 4.597762406528e-01 4.607422819798e-01 4.616317608213e-01 4.624507728195e-01 4.631927599117e-01 4.638706676858e-01 4.644767030896e-01 4.650173867082e-01 4.654975053814e-01 4.659095312111e-01 4.662690696756e-01 4.665659421880e-01 4.668086779218e-01 4.669992039027e-01 4.671340222571e-01 4.672230717748e-01 4.672588386398e-01 4.672503919399e-01 4.671967887783e-01 4.670947740613e-01 4.669521225959e-01 4.667668120415e-01 4.665391281944e-01 4.662726091488e-01 4.659673864949e-01 4.656242714838e-01 4.652457114087e-01 4.648301600702e-01 4.643850887736e-01 4.639057899173e-01 4.634009426839e-01 4.628687861633e-01 4.623136678499e-01 4.617416811190e-01 4.611534740986e-01 4.605574297788e-01 4.599568679741e-01 4.593592271375e-01 4.587724034389e-01 4.582030019989e-01 4.576613426916e-01 4.571570637526e-01 4.567019829869e-01 4.563066537343e-01 4.559841601689e-01 4.557496615055e-01 4.556163129110e-01 4.555996648429e-01 4.557169473985e-01 4.559836610875e-01 4.564151332954e-01 4.570313537637e-01 4.578465791684e-01 4.588775665261e-01 4.601433602809e-01 4.616531208929e-01 4.634260147836e-01 4.654750627980e-01 4.678045470525e-01 4.704313815378e-01 4.733583941658e-01 4.765893812752e-01 4.801296873576e-01 4.839746975055e-01 4.881227060293e-01 4.925683671867e-01 4.972994443100e-01 5.023040772410e-01 5.075666649524e-01 5.130688194571e-01 5.187892988167e-01 5.247054933067e-01 5.307887517280e-01 5.370125863839e-01 5.433476309459e-01 5.497584222944e-01 5.562151224617e-01 5.626849281119e-01 5.691281839639e-01 5.755139050741e-01 5.818047782748e-01 5.879662735843e-01 5.939610630211e-01 5.997586226207e-01 6.053229146171e-01 6.106207501684e-01 6.156267655258e-01 6.203054552251e-01 6.246351580210e-01 6.285897146977e-01 6.321451854391e-01 6.352874738639e-01 6.379949271334e-01 6.402599906742e-01 6.420691477671e-01 6.434201973272e-01 6.443096993733e-01 6.447402253351e-01 6.447203377710e-01 6.442576027941e-01 6.433705242996e-01 6.420767413684e-01 6.404007807351e-01 6.383699736185e-01 6.360184768080e-01 6.333797333175e-01 6.304963880600e-01 6.274094412275e-01 6.241655337304e-01 6.208139776172e-01 6.174019775885e-01 6.139845710062e-01 6.106092085560e-01 6.073280010231e-01 6.041929521877e-01 6.012443472529e-01 5.985286402457e-01 5.960833977683e-01 5.939405104180e-01 5.921264420021e-01 5.906595284577e-01 5.895502372155e-01 5.888043641002e-01 5.884111477662e-01 5.883630705097e-01 5.886344177539e-01 5.892011839687e-01 5.900269917230e-01 5.910706865686e-01 5.922920403180e-01 5.936411070127e-01 5.950700960415e-01 5.965308472896e-01 5.979759832400e-01 5.993588126996e-01 6.006391994270e-01 6.017777252464e-01 6.027429261015e-01 6.035115329313e-01 6.040628425697e-01 6.043900192710e-01 6.044871626894e-01 6.043651792021e-01 6.040355463632e-01 6.035211184969e-01 6.028542338253e-01 6.020724895006e-01 6.012182990415e-01 6.003390904316e-01 5.994903936441e-01 5.987181653050e-01 5.980797458192e-01 5.976211818094e-01 5.973880716850e-01 5.974193386988e-01 5.977413367644e-01 5.983760816110e-01 5.993250117685e-01 6.005852197342e-01 6.021363648752e-01 6.039442020132e-01 6.059637180543e-01 6.081371572641e-01 6.103962537667e-01 6.126661170100e-01 6.148664536733e-01 6.169097731879e-01 6.187134857662e-01 6.201940830578e-01 6.212757597111e-01 6.218866147607e-01 6.219683212684e-01 6.214757567414e-01 6.203746892512e-01 6.186508561456e-01 6.163080354667e-01 6.133696632102e-01 6.098774360417e-01 6.058956262709e-01 6.015080302834e-01 5.968165712448e-01 5.919439313720e-01 5.870201099513e-01 5.821956693031e-01 5.776185469043e-01 5.734468207041e-01 5.698256983180e-01 5.668938622491e-01 5.647709908887e-01 5.635534958491e-01 5.633079207357e-01 5.640676264054e-01 5.658365430137e-01 5.685779665649e-01 5.722321681412e-01 5.767058236889e-01 5.818911546361e-01 5.876632642911e-01 5.938890697796e-01 6.004414702994e-01 6.071941035791e-01 6.140390876475e-01 6.208785992951e-01 6.276454164916e-01 6.342824035286e-01 6.407647099227e-01 6.470893572695e-01 6.532685907594e-01 6.593408420859e-01 6.653532826620e-01 6.713662692987e-01 6.774431866742e-01 6.836519486548e-01 6.900495949458e-01 6.966881272707e-01 7.036056228592e-01 7.108210172069e-01 7.183369039293e-01 7.261379034926e-01 7.341941910739e-01 7.424501970457e-01 7.508535120135e-01 7.593301283559e-01 7.678067998190e-01 7.762103552871e-01 7.844695256853e-01 7.925205107453e-01 8.003037189173e-01 8.077802248990e-01 8.149115980510e-01 8.216788206593e-01 8.280697729127e-01 8.340832639362e-01 8.397289915665e-01 8.450149166659e-01 8.499657093426e-01 8.545937383861e-01 8.589269546255e-01 8.629815497866e-01 8.667795826044e-01 8.703378615810e-01 8.736697813536e-01 8.767933611521e-01 8.797137258996e-01 8.824443101721e-01 8.849892917652e-01 8.873553789435e-01 8.895447514073e-01 8.915564354877e-01 8.933961746211e-01 8.950591309110e-01 8.965504311261e-01 8.978725206255e-01 8.990330975560e-01 9.000470524155e-01 9.009294957252e-01 9.017105855886e-01 9.024179160645e-01 9.030825322159e-01 9.037403782196e-01 9.044117039933e-01 9.051120276298e-01 9.058359003864e-01 9.060069821952e-01 9.054992136271e-01 9.046132317316e-01 9.037484225616e-01 9.032637669605e-01 9.033457231378e-01 9.039472604708e-01 9.047892132709e-01 9.054405487310e-01 9.054566633644e-01 9.045208348264e-01 9.025399363855e-01 8.996795452677e-01 8.963382247263e-01 8.930260914807e-01 8.902168494725e-01 8.882267684636e-01 8.871173927940e-01 8.866837737323e-01 8.865377416647e-01 8.862434264542e-01 8.854356626633e-01 8.839499484232e-01 8.818729997420e-01 8.794988617220e-01 8.772486891296e-01 8.755646139844e-01 8.747727378561e-01 8.750135329649e-01 8.762597628439e-01 8.783640049690e-01 8.811308227743e-01 8.844450175486e-01 8.883051081499e-01 8.927935184985e-01 8.980127369356e-01 9.039937714900e-01 9.105910676995e-01 9.174594638687e-01 9.241264367860e-01 9.301111121826e-01 9.351196124354e-01 9.337469577052e-01 8.452611043617e-01 8.185576021044e-01 7.944924641641e-01 7.725354563595e-01 7.601868355549e-01 7.629145177524e-01 7.813663702460e-01 8.109175055341e-01 8.437469330776e-01 8.719000033712e-01 8.895027430515e-01 8.939557692724e-01 8.861678140497e-01 8.701658696848e-01 8.520530406277e-01 8.382381726735e-01 8.333273401240e-01 8.383774305947e-01 8.507788582798e-01 8.656771450814e-01 8.781981171458e-01 8.852522292402e-01 8.864490349016e-01 8.840782875975e-01 8.821298692700e-01 8.846871703374e-01 8.940068881233e-01 9.093776844941e-01 9.272262589879e-01 9.425525287264e-01 9.507973363995e-01 9.494385020883e-01 9.389755650982e-01 9.229946326816e-01 9.073675224002e-01 8.982851022845e-01 8.997594879796e-01 9.116229570768e-01 9.294719259789e-01 9.466014187552e-01 9.567049834977e-01 9.561728872570e-01 9.453022677643e-01 9.284870346023e-01 9.129707408473e-01 9.062774401162e-01 9.127097633998e-01 9.309187514330e-01 9.542616838513e-01 9.736549156191e-01 9.810904158023e-01 9.721982060352e-01 9.476983500614e-01 9.136206365011e-01 8.802289585288e-01 8.589509644701e-01 8.575012294676e-01 8.756879791680e-01 9.054294669138e-01 9.350758868527e-01 9.543102114717e-01 9.573147671483e-01 9.438868152709e-01 9.191862215282e-01 8.921263197387e-01 8.723002463014e-01 8.659482416171e-01 8.729090819081e-01 8.870299895593e-01 8.996267938738e-01 9.036471949506e-01 8.963818171064e-01 8.804102288324e-01 8.627749796897e-01 8.523501337592e-01 8.557916507430e-01 8.738545724543e-01 9.008776450784e-01 9.276053458541e-01 9.452612066996e-01 9.484975114977e-01 9.368339192045e-01 9.147176941920e-01 8.903243402906e-01 8.730277274837e-01 8.697248866094e-01 8.818340066938e-01 9.049003986452e-01 9.312953722798e-01 9.536803699263e-01 9.674522115337e-01 9.715492917508e-01 9.679527272453e-01 9.604407262490e-01 9.528595919017e-01 9.477223923906e-01 9.455025146683e-01 9.450635961627e-01 9.447364071619e-01 9.434443462424e-01 9.412617719261e-01 9.391675247948e-01 9.383099694519e-01 9.391090213913e-01 9.408692043546e-01 9.420246913683e-01 9.409698313121e-01 9.369346418543e-01 9.304776158460e-01 9.233439642566e-01 9.176322679906e-01 9.147682383642e-01 9.146572319284e-01 9.157597752456e-01 9.159021223539e-01 9.135852412550e-01 9.089962527220e-01 9.043010135481e-01 9.029140394578e-01 9.078785565221e-01 9.201522076737e-01 9.376557543598e-01 9.559372552880e-01 9.698489863724e-01 9.755817730447e-01 9.720944653031e-01 9.617030795954e-01 9.495907383509e-01 9.421103798390e-01 9.443434542066e-01 9.577473060052e-01 9.795100756832e-01 1.003868188145e+00 1.024572504663e+00 1.037025944765e+00 1.039448502847e+00 1.033037847096e+00 1.021206960798e+00 1.008347430428e+00 9.983233402386e-01 9.933908163922e-01 9.938376974947e-01 9.985008762406e-01 1.005654000486e+00 1.013663019662e+00 1.021205882287e+00 1.026989205959e+00 1.029546252353e+00 1.027267117595e+00 1.018998396893e+00 1.004874809923e+00 9.870806490039e-01 9.699846264367e-01 9.597835210279e-01
 8.018915722104e-01 8.004985433931e-01 7.990390783762e-01 7.975862168555e-01 7.962274640568e-01 7.949782853340e-01 7.937678899117e-01 7.925146743988e-01 7.911833689477e-01 7.897723930863e-01 7.882841041857e-01 7.867464751916e-01 7.852312685923e-01 7.838200156597e-01 7.825206408666e-01 7.812529941017e-01 7.799226881125e-01 7.784889800425e-01 7.769640301740e-01 7.753803434067e-01 7.737817141790e-01 7.722289153109e-01 7.707721548073e-01 7.694023397373e-01 7.680524497786e-01 7.666467211445e-01 7.651460337955e-01 7.635479429121e-01 7.618757899904e-01 7.601900848004e-01 7.585704294791e-01 7.570681065952e-01 7.556534894569e-01 7.542353505449e-01 7.527316938656e-01 7.511157878851e-01 7.494104841357e-01 7.476632760999e-01 7.459315620827e-01 7.442713943229e-01 7.427009633646e-01 7.411908217234e-01 7.396770536901e-01 7.381012043695e-01 7.364254800980e-01 7.346417129633e-01 7.327889866071e-01 7.309537733977e-01 7.292247576794e-01 7.276215401200e-01 7.260773124909e-01 7.244878063645e-01 7.227791669745e-01 7.209484076268e-01 7.190468137268e-01 7.171522741765e-01 7.153266755781e-01 7.135833366467e-01 7.118915774046e-01 7.102041349743e-01 7.084896542118e-01 7.067295201846e-01 7.049012399752e-01 7.029918251038e-01 7.010242520981e-01 6.990671057657e-01 6.971937364401e-01 6.954316976499e-01 6.937410432612e-01 6.920267016301e-01 6.901923502110e-01 6.881950516935e-01 6.860879841259e-01 6.839918318623e-01 6.820155589532e-01 6.801750994231e-01 6.784032739870e-01 6.765986556355e-01 6.746887099412e-01 6.726576247361e-01 6.705525330454e-01 6.684473927546e-01 6.663963548943e-01 6.644044407681e-01 6.624454060336e-01 6.604991192341e-01 6.585502489847e-01 6.565762863976e-01 6.545495685915e-01 6.524549943953e-01 6.502971064650e-01 6.481048935439e-01 6.459338711206e-01 6.438443091230e-01 6.418544639391e-01 6.399121735910e-01 6.379207843636e-01 6.358032727128e-01 6.335392542161e-01 6.311794775296e-01 6.288286967398e-01 6.265915872312e-01 6.245056428511e-01 6.225133145336e-01 6.205013905243e-01 6.183651566161e-01 6.160611940342e-01 6.136241955489e-01 6.111586187917e-01 6.087836958955e-01 6.065628952162e-01 6.044703698471e-01 6.024094827879e-01 6.002688002343e-01 5.979715481809e-01 5.955148938799e-01 5.929810263061e-01 5.904889295946e-01 5.881262043020e-01 5.859023167318e-01 5.837518330683e-01 5.815706803614e-01 5.792666961572e-01 5.768131494788e-01 5.742580624470e-01 5.716998592643e-01 5.692216928239e-01 5.668556153035e-01 5.645736210262e-01 5.623037842279e-01 5.599669871151e-01 5.575180164653e-01 5.549687533493e-01 5.523741965639e-01 5.497974692821e-01 5.472854559689e-01 5.448481090147e-01 5.424515207369e-01 5.400343606425e-01 5.375454666221e-01 5.349670081808e-01 5.323207655542e-01 5.296496302186e-01 5.270062469081e-01 5.244209997898e-01 5.218882233146e-01 5.193647068035e-01 5.168091416585e-01 5.141884618650e-01 5.114978794238e-01 5.087596547563e-01 5.060165486999e-01 5.033074691964e-01 5.006404143205e-01 4.980025893929e-01 4.953664863266e-01 4.926994144904e-01 4.899822550921e-01 4.872207548234e-01 4.844395359759e-01 4.816607934552e-01 4.788949673565e-01 4.761445076121e-01 4.734055408519e-01 4.706656861803e-01 4.679169259688e-01 4.651578060759e-01 4.623817682552e-01 4.595761025541e-01 4.567403663971e-01 4.538841198037e-01 4.510221672682e-01 4.481730158242e-01 4.453489502977e-01 4.425450983141e-01 4.397329773229e-01 4.368832385388e-01 4.339791982362e-01 4.310236079086e-01 4.280391480020e-01 4.250676920784e-01 4.221393017587e-01 4.192516544108e-01 4.163709542596e-01 4.134532895342e-01 4.104635871430e-01 4.074017080626e-01 4.043078833716e-01 4.012388402684e-01 3.982269208628e-01 3.952622931494e-01 3.923061788372e-01 3.893057972995e-01 3.862333629801e-01 3.831067383488e-01 3.799749290405e-01 3.768866889896e-01 3.738566029535e-01 3.708651484592e-01 3.678678624841e-01 3.648235711178e-01 3.617251618760e-01 3.586038774394e-01 3.555006251908e-01 3.524442599570e-01 3.494354000291e-01 3.464404347355e-01 3.434186573031e-01 3.403473458480e-01 3.372430032040e-01 3.341382341144e-01 3.310642886358e-01 3.280295903825e-01 3.250100365999e-01 3.219671662969e-01 3.188781269527e-01 3.157501246247e-01 3.126109698331e-01 3.094872864357e-01 3.063896111912e-01 3.033018215792e-01 3.001939371057e-01 2.970455583427e-01 2.938615433608e-01 2.906622223682e-01 2.874707154930e-01 2.843000731356e-01 2.811428878976e-01 2.779742095370e-01 2.747760280740e-01 2.715490819997e-01 2.683075924581e-01 2.650754727991e-01 2.618685531202e-01 2.586821091764e-01 2.554922651738e-01 2.522816145316e-01 2.490503572949e-01 2.458139467706e-01 2.425992526346e-01 2.394162908513e-01 2.362541958479e-01 2.330841945289e-01 2.298928877202e-01 2.266851916158e-01 2.234808312904e-01 2.203031949752e-01 2.171516078760e-01 2.140022758157e-01 2.108292410608e-01 2.076280793766e-01 2.044185867504e-01 2.012223292994e-01 1.980509171259e-01 1.948885908421e-01 1.917111982511e-01 1.885123921702e-01 1.853123771941e-01 1.821371538833e-01 1.789977811291e-01 1.758840627420e-01 1.727692627601e-01 1.696441990987e-01 1.665259113040e-01 1.634398542530e-01 1.603963114825e-01 1.573790205856e-01 1.543627916218e-01 1.513334723303e-01 1.483038717138e-01 1.453025214868e-01 1.423402226032e-01 1.394049780118e-01 1.364793902833e-01 1.335551072292e-01 1.306482681820e-01 1.277824992100e-01 1.249721874207e-01 1.222050512087e-01 1.194686263528e-01 1.167632959375e-01 1.141028325450e-01 1.115028134947e-01 1.089672502064e-01 1.064857380972e-01 1.040481673164e-01 1.016631316275e-01 9.934808062316e-02 9.711299201305e-02 9.496149671819e-02 9.288669227275e-02 9.089239597264e-02 8.899238664308e-02 8.720237146831e-02 8.552874779485e-02 8.397189640618e-02 8.253344132887e-02 8.122137804137e-02 8.004565814046e-02 7.901585259369e-02 7.813328667241e-02 7.739814094628e-02 7.681633009814e-02 7.639474287853e-02 7.613699387214e-02 7.604258795619e-02 7.610986536337e-02 7.633885362221e-02 7.673042217050e-02 7.728098444906e-02 7.798346298186e-02 7.883394635305e-02 7.982983857967e-02 8.096791428077e-02 8.224183022158e-02 8.363987081268e-02 8.515532840220e-02 8.678459499045e-02 8.852417923094e-02 9.036575451714e-02 9.229940434650e-02 9.431598998173e-02 9.640950087594e-02 9.857985221581e-02 1.008230018025e-01 1.031306851875e-01 1.054951809441e-01 1.079142661835e-01 1.103858596555e-01 1.129080952951e-01 1.154759671228e-01 1.180811235307e-01 1.207210600516e-01 1.233952003861e-01 1.261026261089e-01 1.288372129238e-01 1.315960418592e-01 1.343763156245e-01 1.371792435292e-01 1.400053442665e-01 1.428503511389e-01 1.457105768867e-01 1.485841324149e-01 1.514711524945e-01 1.543697383401e-01 1.572779454797e-01 1.601949394631e-01 1.631204240522e-01 1.660540548981e-01 1.689954880695e-01 1.719392217100e-01 1.748848946246e-01 1.778351737666e-01 1.807887914357e-01 1.837473632586e-01 1.867062959248e-01 1.896618942603e-01 1.926132793947e-01 1.955629745463e-01 1.985116696321e-01 2.014582904017e-01 2.044020070012e-01 2.073414873066e-01 2.102748187569e-01 2.132027661097e-01 2.161237999549e-01 2.190401503199e-01 2.219501797429e-01 2.248543944350e-01 2.277503776350e-01 2.306369392837e-01 2.335162424193e-01 2.363862297313e-01 2.392503563554e-01 2.421036374170e-01 2.449464489584e-01 2.477788451056e-01 2.505990490562e-01 2.534097845588e-01 2.562083517028e-01 2.589947778999e-01 2.617688634578e-01 2.645311580329e-01 2.672807220165e-01 2.700163955318e-01 2.727393529079e-01 2.754475570778e-01 2.781413815872e-01 2.808207095796e-01 2.834857932700e-01 2.861356288307e-01 2.887704436921e-01 2.913897251764e-01 2.939922912328e-01 2.965781968441e-01 2.991473847156e-01 3.017001310071e-01 3.042349225616e-01 3.067526870071e-01 3.092520684163e-01 3.117344748916e-01 3.141977786433e-01 3.166424554374e-01 3.190681222456e-01 3.214738433293e-01 3.238610965597e-01 3.262287032695e-01 3.285749243867e-01 3.309015448283e-01 3.332076477851e-01 3.354925577280e-01 3.377554734877e-01 3.399983501240e-01 3.422193309378e-01 3.444173029734e-01 3.465932487047e-01 3.487475388269e-01 3.508786391148e-01 3.529873633677e-01 3.550725483203e-01 3.571339446244e-01 3.591718727922e-01 3.611848666323e-01 3.631739931086e-01 3.651391834852e-01 3.670785392672e-01 3.689939805651e-01 3.708834654370e-01 3.727470491994e-01 3.745847863409e-01 3.763963581553e-01 3.781818924419e-01 3.799409948485e-01 3.816732888143e-01 3.833788374777e-01 3.850560381521e-01 3.867059719396e-01 3.883281105580e-01 3.899209833431e-01 3.914873071208e-01 3.930244487012e-01 3.945327984035e-01 3.960118823840e-01 3.974615335673e-01 3.988813740002e-01 4.002716607113e-01 4.016319662565e-01 4.029632859717e-01 4.042637397228e-01 4.055336762028e-01 4.067719479279e-01 4.079794777985e-01 4.091557805624e-01 4.103021926819e-01 4.114170745716e-01 4.124989809869e-01 4.135494347211e-01 4.145656213999e-01 4.155501404624e-01 4.165021189480e-01 4.174217723330e-01 4.183087499046e-01 4.191617045686e-01 4.199799523197e-01 4.207637770090e-01 4.215136744587e-01 4.222298318648e-01 4.229127265376e-01 4.235604921881e-01 4.241737693373e-01 4.247520517779e-01 4.252935857278e-01 4.258000635033e-01 4.262716421567e-01 4.267069791648e-01 4.271077322595e-01 4.274718153146e-01 4.277998853614e-01 4.280906554613e-01 4.283448892786e-01 4.285624259165e-01 4.287435179096e-01 4.288881008973e-01 4.289955954252e-01 4.290667628083e-01 4.290991155649e-01 4.290947665883e-01 4.290514993064e-01 4.289718810070e-01 4.288556302826e-01 4.287011655938e-01 4.285075688265e-01 4.282758556508e-01 4.280047448121e-01 4.276952509698e-01 4.273491358003e-01 4.269631553769e-01 4.265386571835e-01 4.260747260227e-01 4.255708249236e-01 4.250279533727e-01 4.244463321723e-01 4.238259495505e-01 4.231659377581e-01 4.224672540060e-01 4.217280812362e-01 4.209505993463e-01 4.201342184299e-01 4.192778521281e-01 4.183827328723e-01 4.174464664386e-01 4.164706554096e-01 4.154550791957e-01 4.144008745736e-01 4.133078379778e-01 4.121741761784e-01 4.109996876847e-01 4.097857708197e-01 4.085312605181e-01 4.072388244666e-01 4.059064294249e-01 4.045355699205e-01 4.031238638056e-01 4.016716878016e-01 4.001805312772e-01 3.986521242269e-01 3.970829577273e-01 3.954767022136e-01 3.938301619329e-01 3.921445196547e-01 3.904200267789e-01 3.886561348726e-01 3.868553819116e-01 3.850162920980e-01 3.831389600030e-01 3.812223536190e-01 3.792692418824e-01 3.772777699042e-01 3.752492261920e-01 3.731831944249e-01 3.710804936351e-01 3.689404412728e-01 3.667648878695e-01 3.645522919121e-01 3.623039251368e-01 3.600197658487e-01 3.577000881455e-01 3.553458153964e-01 3.529561375706e-01 3.505338567368e-01 3.480763731335e-01 3.455850598112e-01 3.430601416783e-01 3.405010357917e-01 3.379102957293e-01 3.352881979710e-01 3.326348689906e-01 3.299518909306e-01 3.272376384256e-01 3.244930205552e-01 3.217190280881e-01 3.189155447210e-01 3.160844146586e-01 3.132263160125e-01 3.103402399008e-01 3.074294005663e-01 3.044930858154e-01 3.015333102491e-01 2.985495324542e-01 2.955427121402e-01 2.925121792337e-01 2.894604528950e-01 2.863882003228e-01 2.832975618398e-01 2.801910230686e-01 2.770678874736e-01 2.739282432685e-01 2.707728066037e-01 2.676014185880e-01 2.644181818748e-01 2.612240622177e-01 2.580227991925e-01 2.548146018879e-01 2.516002811259e-01 2.483803210839e-01 2.451560597409e-01 2.419300056073e-01 2.387063509352e-01 2.354865668999e-01 2.322743346480e-01 2.290691180461e-01 2.258751340301e-01 2.226912457524e-01 2.195228008814e-01 2.163722945416e-01 2.132428703003e-01 2.101376739289e-01 2.070609991221e-01 2.040152162037e-01 2.010021956360e-01 1.980257955838e-01 1.950891195513e-01 1.921999227696e-01 1.893611062601e-01 1.865777153875e-01 1.838551589192e-01 1.811943070340e-01 1.786006309921e-01 1.760799206846e-01 1.736388740899e-01 1.712839728895e-01 1.690210630484e-01 1.668533617994e-01 1.647830805016e-01 1.628174568534e-01 1.609647009164e-01 1.592324047643e-01 1.576251195035e-01 1.561479387799e-01 1.548029785257e-01 1.535957798628e-01 1.525320794913e-01 1.516193985617e-01 1.508619402505e-01 1.502624570318e-01 1.498222092848e-01 1.495430391565e-01 1.494270263294e-01 1.494773286224e-01 1.496960575516e-01 1.500822752381e-01 1.506334639533e-01 1.513492217498e-01 1.522258953583e-01 1.532626389461e-01 1.544556213702e-01 1.558035570862e-01 1.573008671755e-01 1.589446997535e-01 1.607278197757e-01 1.626462365292e-01 1.646952327268e-01 1.668682098169e-01 1.691624671171e-01 1.715701082091e-01 1.740879861587e-01 1.767074779101e-01 1.794242357326e-01 1.822325152517e-01 1.851277820435e-01 1.881041840286e-01 1.911583330510e-01 1.942834028548e-01 1.974739109500e-01 2.007275299511e-01 2.040369150127e-01 2.073996315050e-01 2.108133143326e-01 2.142693673549e-01 2.177680340071e-01 2.213030544094e-01 2.248714201246e-01 2.284697538114e-01 2.320937115567e-01 2.357413797837e-01 2.394092154670e-01 2.430941573395e-01 2.467927516363e-01 2.505031023540e-01 2.542222454491e-01 2.579471453474e-01 2.616752098751e-01 2.654053470154e-01 2.691335232471e-01 2.728577281705e-01 2.765770170059e-01 2.802881657754e-01 2.839887006512e-01 2.876771380214e-01 2.913516783198e-01 2.950095062248e-01 2.986495783934e-01 3.022708762738e-01 3.058707230412e-01 3.094465640502e-01 3.129974438740e-01 3.165223404969e-01 3.200185976974e-01 3.234854300739e-01 3.269209876241e-01 3.303238112186e-01 3.336919112364e-01 3.370240810222e-01 3.403197645158e-01 3.435758405389e-01 3.467929200333e-01 3.499677475707e-01 3.531014246356e-01 3.561898330595e-01 3.592343097962e-01 3.622323879769e-01 3.651823319598e-01 3.680834930650e-01 3.709351096516e-01 3.737350358480e-01 3.764830608975e-01 3.791777468964e-01 3.818177165121e-01 3.844023447145e-01 3.869300095425e-01 3.893998995007e-01 3.918120718941e-01 3.941638370597e-01 3.964550078966e-01 3.986843884551e-01 4.008532818067e-01 4.029568737331e-01 4.049964540412e-01 4.069717740667e-01 4.088794549443e-01 4.107224749499e-01 4.124961822975e-01 4.142036881573e-01 4.158408030761e-01 4.174076600137e-01 4.189055223696e-01 4.203297463674e-01 4.216838032216e-01 4.229642674692e-01 4.241715063593e-01 4.253058326085e-01 4.263647986262e-01 4.273495832437e-01 4.282587295743e-01 4.290914874567e-01 4.298478556245e-01 4.305282195217e-01 4.311314927630e-01 4.316562330707e-01 4.321034481564e-01 4.324729180045e-01 4.327625956824e-01 4.329738080488e-01 4.331064412658e-01 4.331588995703e-01 4.331324001319e-01 4.330252889609e-01 4.328396632171e-01 4.325732900593e-01 4.322269444372e-01 4.318010166688e-01 4.312946252571e-01 4.307094598879e-01 4.300439038133e-01 4.292993150402e-01 4.284747426016e-01 4.275711748878e-01 4.265899862941e-01 4.255288583590e-01 4.243901192954e-01 4.231740778532e-01 4.218795990496e-01 4.205085586768e-01 4.190606303142e-01 4.175380425475e-01 4.159391598281e-01 4.142653222214e-01 4.125198614776e-01 4.106996635955e-01 4.088083978033e-01 4.068453095998e-01 4.048122057158e-01 4.027107329239e-01 4.005395131478e-01 3.983036794667e-01 3.960002137035e-01 3.936336187301e-01 3.912038488972e-01 3.887116689680e-01 3.861601336779e-01 3.835487718269e-01 3.808815537791e-01 3.781589070029e-01 3.753811271997e-01 3.725536808028e-01 3.696754661767e-01 3.667502451093e-01 3.637796504054e-01 3.607653376197e-01 3.577120135230e-01 3.546189420059e-01 3.514927088394e-01 3.483314811631e-01 3.451408456766e-01 3.419235663784e-01 3.386809405062e-01 3.354188383991e-01 3.321374927505e-01 3.288424255728e-01 3.255357483157e-01 3.222230306479e-01 3.189072002538e-01 3.155913384183e-01 3.122806160882e-01 3.089787818321e-01 3.056921418790e-01 3.024232977306e-01 2.991769343703e-01 2.959594421251e-01 2.927739107798e-01 2.896276634339e-01 2.865246578149e-01 2.834710311401e-01 2.804709893504e-01 2.775315178919e-01 2.746591762382e-01 2.718570614155e-01 2.691349795410e-01 2.664950859172e-01 2.639467998742e-01 2.614942394110e-01 2.591449654357e-01 2.569037451503e-01 2.547783919776e-01 2.527735128840e-01 2.508936741193e-01 2.491483502410e-01 2.475391755967e-01 2.460730365953e-01 2.447542785985e-01 2.435866221147e-01 2.425761766199e-01 2.417229114186e-01 2.410339271077e-01 2.405098253080e-01 2.401517240950e-01 2.399633368338e-01 2.399435747349e-01 2.400971515619e-01 2.404179978425e-01 2.409097432771e-01 2.415697180098e-01 2.423953332533e-01 2.433857372962e-01 2.445355097940e-01 2.458449909541e-01 2.473048662005e-01 2.489162202903e-01 2.506711768604e-01 2.525632988245e-01 2.545931596897e-01 2.567466500357e-01 2.590268783834e-01 2.614196927002e-01 2.639259247816e-01 2.665361192035e-01 2.692413207206e-01 2.720427274755e-01 2.749245678456e-01 2.778904501638e-01 2.809245616237e-01 2.840268648662e-01 2.871901597447e-01 2.904035605612e-01 2.936701271790e-01 2.969724019116e-01 3.003161471230e-01 3.036866647608e-01 3.070832880797e-01 3.105004183306e-01 3.139275853729e-01 3.173705743366e-01 3.208105467085e-01 3.242543766394e-01 3.276914166392e-01 3.311170856193e-01 3.345329045681e-01 3.379221956101e-01 3.412972208615e-01 3.446377862873e-01 3.479518184629e-01 3.512304124147e-01 3.544657255324e-01 3.576668234445e-01 3.608125491116e-01 3.639175998677e-01 3.669639359642e-01 3.699573607997e-01 3.728945285639e-01 3.757635513731e-01 3.785785792932e-01 3.813165123023e-01 3.839930974795e-01 3.865952075583e-01 3.891204409457e-01 3.915759604411e-01 3.939429334306e-01 3.962395973555e-01 3.984449765763e-01 4.005694198294e-01 4.026089601201e-01 4.045523738058e-01 4.064166406354e-01 4.081770879309e-01 4.098550374212e-01 4.114325541001e-01 4.129142906190e-01 4.143058860339e-01 4.155885012399e-01 4.167854452661e-01 4.178707083925e-01 4.188637405906e-01 4.197531195390e-01 4.205379862377e-01 4.212285434731e-01 4.218053516029e-01 4.222901637969e-01 4.226640664685e-01 4.229386147393e-01 4.231106592481e-01 4.231747840859e-01 4.231421821102e-01 4.230023658793e-01 4.227651790250e-01 4.224229064360e-01 4.219836510500e-01 4.214433617108e-01 4.208048616937e-01 4.200706739349e-01 4.192380347598e-01 4.183139762424e-01 4.172943975182e-01 4.161873837099e-01 4.149871915789e-01 4.137037407416e-01 4.123323749336e-01 4.108791401337e-01 4.093480452175e-01 4.077345452743e-01 4.060536321059e-01 4.042940216136e-01 4.024727502362e-01 4.005849132392e-01 3.986349164198e-01 3.966336847586e-01 3.945715533635e-01 3.924706195196e-01 3.903184897525e-01 3.881302010109e-01 3.859099708444e-01 3.836546958353e-01 3.813839734393e-01 3.790865478437e-01 3.767816415278e-01 3.744694736206e-01 3.721532217580e-01 3.698500328068e-01 3.675510514988e-01 3.652785722757e-01 3.630267038587e-01 3.608089983694e-01 3.586349344452e-01 3.565013157032e-01 3.544281638827e-01 3.524132249595e-01 3.504691788283e-01 3.486022287656e-01 3.468143545478e-01 3.451219568050e-01 3.435235779239e-01 3.420304030050e-01 3.406493314747e-01 3.393834370242e-01 3.382436267258e-01 3.372294317918e-01 3.363525480342e-01 3.356141879229e-01 3.350175858257e-01 3.345716488544e-01 3.342745072344e-01 3.341333110165e-01 3.341481167756e-01 3.343171569404e-01 3.346483787416e-01 3.351351098272e-01 3.357810729985e-01 3.365834562149e-01 3.375395131809e-01 3.386498282846e-01 3.399062160639e-01 3.413092457336e-01 3.428544053986e-01 3.445332284242e-01 3.463455132197e-01 3.482801662814e-01 3.503342775177e-01 3.525011067788e-01 3.547698414131e-01 3.571402731274e-01 3.595960529999e-01 3.621366296497e-01 3.647518068302e-01 3.674292843390e-01 3.701698967042e-01 3.729544326346e-01 3.757848641157e-01 3.786467246870e-01 3.815325200664e-01 3.844408254022e-01 3.873514943784e-01 3.902709739089e-01 3.931813785277e-01 3.960785684171e-01 3.989603548121e-01 4.018103926487e-01 4.046333954731e-01 4.074149980638e-01 4.101519770384e-01 4.128401293735e-01 4.154718008620e-01 4.180437679840e-01 4.205514426525e-01 4.229903100250e-01 4.253576403772e-01 4.276484412745e-01 4.298598556968e-01 4.319914210730e-01 4.340372319455e-01 4.359990602229e-01 4.378744797368e-01 4.396595756619e-01 4.413578561498e-01 4.429655419978e-01 4.444832048821e-01 4.459128052343e-01 4.472517383667e-01 4.485041922001e-01 4.496680036667e-01 4.507469463121e-01 4.517414722488e-01 4.526526963723e-01 4.534867325571e-01 4.542388048969e-01 4.549182873159e-01 4.555243823436e-01 4.560564147982e-01 4.565264493185e-01 4.569260053381e-01 4.572670722427e-01 4.575476535319e-01 4.577688996020e-01 4.579411268209e-01 4.580557756584e-01 4.581273826131e-01 4.581499272125e-01 4.581279086349e-01 4.580670808982e-01 4.579630617482e-01 4.578251596779e-01 4.576506069740e-01 4.574411517778e-01 4.572021561202e-01 4.569299396414e-01 4.566282799065e-01 4.563013183326e-01 4.559443792277e-01 4.555639585972e-01 4.551609546118e-01 4.547337823589e-01 4.542872127498e-01 4.538198911377e-01 4.533389393887e-01 4.528406065399e-01 4.523331787310e-01 4.518172331096e-01 4.512953627466e-01 4.507758409318e-01 4.502603293181e-01 4.497565107748e-01 4.492697877116e-01 4.488078708998e-01 4.483791676786e-01 4.479922092591e-01 4.476570183615e-01 4.473848345080e-01 4.471867374647e-01 4.470756463773e-01 4.470648260333e-01 4.471686312376e-01 4.474010296242e-01 4.477782182624e-01 4.483148159328e-01 4.490281271533e-01 4.499304733880e-01 4.510411318191e-01 4.523736799186e-01 4.539390091754e-01 4.557570783471e-01 4.578331268824e-01 4.601809681455e-01 4.628115576537e-01 4.657240870826e-01 4.689301032846e-01 4.724301511961e-01 4.762193690993e-01 4.803010395722e-01 4.846640422966e-01 4.893008075903e-01 4.942017831942e-01 4.993501460358e-01 5.047275566445e-01 5.103168483618e-01 5.160938786441e-01 5.220336893286e-01 5.281112773271e-01 5.342958083291e-01 5.405565898195e-01 5.468636806455e-01 5.531820423088e-01 5.594793711416e-01 5.657224005123e-01 5.718739816103e-01 5.779023522965e-01 5.837712185234e-01 5.894491193755e-01 5.949008286705e-01 6.000980446400e-01 6.050082499599e-01 6.096015867186e-01 6.138572876321e-01 6.177435882680e-01 6.212444990329e-01 6.243385021715e-01 6.270078242432e-01 6.292415157925e-01 6.310283325404e-01 6.323641848255e-01 6.332442285830e-01 6.336720482101e-01 6.336515552565e-01 6.331933320139e-01 6.323121549597e-01 6.310255360256e-01 6.293567481393e-01 6.273337138550e-01 6.249868514271e-01 6.223509484608e-01 6.194665953486e-01 6.163746812600e-01 6.131222014733e-01 6.097565431619e-01 6.063274604664e-01 6.028869078668e-01 5.994863681438e-01 5.961776742611e-01 5.930097376403e-01 5.900319816804e-01 5.872898160429e-01 5.848203771904e-01 5.826601710899e-01 5.808385733128e-01 5.793754778584e-01 5.782862454104e-01 5.775753314562e-01 5.772405525793e-01 5.772713490383e-01 5.776467195151e-01 5.783426422802e-01 5.793231596739e-01 5.805519563180e-01 5.819834894004e-01 5.835692788118e-01 5.852626383956e-01 5.870100780844e-01 5.887614179326e-01 5.904702701814e-01 5.920912021419e-01 5.935807911145e-01 5.949055875638e-01 5.960339427703e-01 5.969425711887e-01 5.976168223022e-01 5.980479876969e-01 5.982392217453e-01 5.981962571250e-01 5.979389696115e-01 5.974915506437e-01 5.968857445069e-01 5.961620903133e-01 5.953645605841e-01 5.945417041299e-01 5.937434697999e-01 5.930263317117e-01 5.924346822544e-01 5.920190731528e-01 5.918221571108e-01 5.918765830053e-01 5.922113842300e-01 5.928384815682e-01 5.937628940848e-01 5.949722011877e-01 5.964456301358e-01 5.981468271649e-01 6.000269232532e-01 6.020276902898e-01 6.040797750335e-01 6.061078400172e-01 6.080320749753e-01 6.097692065554e-01 6.112339622939e-01 6.123510059583e-01 6.130425847031e-01 6.132473068733e-01 6.129069582852e-01 6.119809840247e-01 6.104441035567e-01 6.082847421539e-01 6.055126208815e-01 6.021559257103e-01 5.982638906628e-01 5.939047658086e-01 5.891665786274e-01 5.841569622542e-01 5.790001064385e-01 5.738361622429e-01 5.688076256389e-01 5.640743782563e-01 5.597864476593e-01 5.560936112642e-01 5.531295607440e-01 5.510102890826e-01 5.498267389630e-01 5.496399780922e-01 5.504762568558e-01 5.523277174561e-01 5.551563569777e-01 5.588857664334e-01 5.634241072096e-01 5.686507624471e-01 5.744398295297e-01 5.806558975210e-01 5.871642904927e-01 5.938446822692e-01 6.005812607915e-01 6.072863021345e-01 6.138840126197e-01 6.203292846552e-01 6.265942478516e-01 6.326764413097e-01 6.385957817621e-01 6.443873320459e-01 6.501032854036e-01 6.558036474525e-01 6.615551023200e-01 6.674214563014e-01 6.734660128252e-01 6.797352318028e-01 6.862707827082e-01 6.930894871036e-01 7.001959666617e-01 7.075721254410e-01 7.151852259721e-01 7.229912209779e-01 7.309218596607e-01 7.389190857266e-01 7.469044522874e-01 7.548082028713e-01 7.625630786648e-01 7.701086883951e-01 7.773960172160e-01 7.843802794752e-01 7.910442618335e-01 7.973655559925e-01 8.033468535908e-01 8.089921221275e-01 8.143196825174e-01 8.193518937907e-01 8.241087309374e-01 8.286264874529e-01 8.329214443451e-01 8.370279290802e-01 8.409618719642e-01 8.447436935595e-01 8.483878830815e-01 8.519007455144e-01 8.552932802310e-01 8.585623404238e-01 8.617108549928e-01 8.647327675388e-01 8.676244774814e-01 8.703758565745e-01 8.729789861591e-01 8.754272785291e-01 8.777099734254e-01 8.798264303284e-01 8.817756931204e-01 8.835615772309e-01 8.851981013147e-01 8.866976247944e-01 8.880888377634e-01 8.893934492844e-01 8.906377749785e-01 8.918448580004e-01 8.930234108319e-01 8.941717862429e-01 8.952671010324e-01 8.956740203074e-01 8.953453366988e-01 8.945727689197e-01 8.937465390258e-01 8.932207063577e-01 8.931847986278e-01 8.936005336509e-01 8.942074740219e-01 8.945909214980e-01 8.943337440204e-01 8.931334040006e-01 8.909092665997e-01 8.878351603061e-01 8.843037940518e-01 8.808148453319e-01 8.778267324566e-01 8.756405208504e-01 8.742989470515e-01 8.735810255339e-01 8.730944670085e-01 8.723955382881e-01 8.711242911585e-01 8.691279314727e-01 8.665106081832e-01 8.635942846925e-01 8.608348560700e-01 8.587124810071e-01 8.575839146674e-01 8.576140281002e-01 8.587814139978e-01 8.609057924384e-01 8.637413936976e-01 8.670978644223e-01 8.708802141249e-01 8.750823259589e-01 8.797564003897e-01 8.849351043854e-01 8.905479892991e-01 8.964158528650e-01 9.023243539555e-01 9.081543179462e-01 9.141299966475e-01 9.211886022605e-01 8.785781922000e-01 7.971930507176e-01 7.824505418845e-01 7.673694777514e-01 7.584343264495e-01 7.607797234812e-01 7.759221459079e-01 8.009931674211e-01 8.299553182732e-01 8.560230215188e-01 8.736972990747e-01 8.800563184558e-01 8.751688359985e-01 8.619228365340e-01 8.452970475589e-01 8.310033320736e-01 8.237831909672e-01 8.257305394438e-01 8.357362994692e-01 8.502035245793e-01 8.647659692303e-01 8.759444989632e-01 8.822114821969e-01 8.842742281932e-01 8.845676520964e-01 8.862210727162e-01 8.916226654142e-01 9.013131915594e-01 9.135716712213e-01 9.250786654389e-01 9.321933092444e-01 9.323490388073e-01 9.251184844513e-01 9.125879073651e-01 8.990212254262e-01 8.895403998351e-01 8.882072356719e-01 8.961254045430e-01 9.107777866895e-01 9.270322795955e-01 9.392208214520e-01 9.432783525510e-01 9.381157200568e-01 9.261455982529e-01 9.125915271362e-01 9.037347287705e-01 9.041937888578e-01 9.145455080354e-01 9.307561977290e-01 9.458386084768e-01 9.527330883159e-01 9.468580819410e-01 9.278184969323e-01 8.999259138430e-01 8.714895031453e-01 8.523621545029e-01 8.498508159558e-01 8.648475008107e-01 8.911214392629e-01 9.185079657452e-01 9.372329095909e-01 9.411496379754e-01 9.291770235040e-01 9.054153204029e-01 8.779593956538e-01 8.562825901559e-01 8.474211755501e-01 8.525815294453e-01 8.667360661946e-01 8.815368651955e-01 8.894505079668e-01 8.867609153068e-01 8.748385303973e-01 8.596521155105e-01 8.495407649349e-01 8.514888733112e-01 8.673335693801e-01 8.925996821006e-01 9.186729185228e-01 9.367036732372e-01 9.407843350023e-01 9.297318822571e-01 9.074793284416e-01 8.821656923595e-01 8.637477897865e-01 8.600976163782e-01 8.733720504725e-01 8.990432997219e-01 9.285740889311e-01 9.533336120500e-01 9.675351976301e-01 9.694276387680e-01 9.610819862177e-01 9.472640058065e-01 9.335372442264e-01 9.242696443213e-01 9.211195971427e-01 9.229009362460e-01 9.267038635693e-01 9.295954946841e-01 9.299178603058e-01 9.276842195912e-01 9.241829359549e-01 9.209940938275e-01 9.190942535403e-01 9.183610208019e-01 9.178220809440e-01 9.163231067311e-01 9.132648343991e-01 9.089706304051e-01 9.044661649263e-01 9.009232599399e-01 8.989342060755e-01 8.982554291853e-01 8.980250326669e-01 8.975036825061e-01 8.967913306606e-01 8.971344962706e-01 9.005241867914e-01 9.086273376016e-01 9.216471306419e-01 9.376597387660e-01 9.530836581942e-01 9.639031637435e-01 9.672558629166e-01 9.626552398707e-01 9.525355150401e-01 9.418304994246e-01 9.363960966251e-01 9.407149729067e-01 9.557147822567e-01 9.782256961565e-01 1.002290172518e+00 1.021553726018e+00 1.031377269310e+00 1.030078133681e+00 1.019210045665e+00 1.002905599642e+00 9.865891822045e-01 9.751564498130e-01 9.714178837837e-01 9.753416567215e-01 9.845750632377e-01 9.957390770738e-01 1.005696693759e+00 1.012304012676e+00 1.014435687940e+00 1.011757718100e+00 1.004417472288e+00 9.930755394799e-01 9.791528416290e-01 9.651329922294e-01 9.544942180151e-01 9.514594898246e-01
 7.891819947367e-01 7.877445184122e-01 7.862463829899e-01 7.847510549452e-01 7.833425789586e-01 7.820429508310e-01 7.807860211356e-01 7.794870986393e-01 7.781063879498e-01 7.766453073959e-01 7.751115012683e-01 7.735315408440e-01 7.719717801917e-01 7.705107229883e-01 7.691601411817e-01 7.678455742986e-01 7.664681627556e-01 7.649851219632e-01 7.634116405919e-01 7.617826468533e-01 7.601407319857e-01 7.585409549301e-01 7.570334467514e-01 7.556132928268e-01 7.542164090450e-01 7.527634297801e-01 7.512126974708e-01 7.495647327084e-01 7.478459556445e-01 7.461151091017e-01 7.444479376224e-01 7.428951146760e-01 7.414299187884e-01 7.399619304004e-01 7.384092369224e-01 7.367448245170e-01 7.349930368345e-01 7.332003540285e-01 7.314216324547e-01 7.297109749331e-01 7.280897343967e-01 7.265302804673e-01 7.249692857932e-01 7.233446157541e-01 7.216184907997e-01 7.197853120879e-01 7.178845468648e-01 7.160021755886e-01 7.142240112117e-01 7.125711090319e-01 7.109768283977e-01 7.093367431467e-01 7.075781006208e-01 7.056985722101e-01 7.037513800996e-01 7.018105971899e-01 6.999368319267e-01 6.981434497950e-01 6.964019178192e-01 6.946661056496e-01 6.929031634590e-01 6.910944897384e-01 6.892183993889e-01 6.872603391519e-01 6.852439726504e-01 6.832371936315e-01 6.813156576067e-01 6.795061866355e-01 6.777658854072e-01 6.760008671482e-01 6.741145056864e-01 6.720677364213e-01 6.699134029765e-01 6.677714449282e-01 6.657476633307e-01 6.638602651830e-01 6.620383940680e-01 6.601828121750e-01 6.582225034502e-01 6.561437986729e-01 6.539940825800e-01 6.518436398882e-01 6.497463514087e-01 6.477062232696e-01 6.456982418497e-01 6.437021931912e-01 6.417045065716e-01 6.396850145104e-01 6.376138325826e-01 6.354723653424e-01 6.332667185123e-01 6.310256672387e-01 6.288063885249e-01 6.266689577146e-01 6.246320938189e-01 6.226436001331e-01 6.206062273851e-01 6.184402048011e-01 6.161276463746e-01 6.137208934102e-01 6.113237139099e-01 6.090418649361e-01 6.069103877400e-01 6.048723934301e-01 6.028128170347e-01 6.006275879037e-01 5.982764360509e-01 5.957949935725e-01 5.932866569814e-01 5.908684786685e-01 5.886034212791e-01 5.864648128623e-01 5.843553209568e-01 5.821662821157e-01 5.798228012853e-01 5.773243149145e-01 5.747491923044e-01 5.722152341230e-01 5.698087815247e-01 5.675386651896e-01 5.653400931430e-01 5.631112416652e-01 5.607638047764e-01 5.582688541052e-01 5.556744119521e-01 5.530756524361e-01 5.505553319971e-01 5.481442401118e-01 5.458157798962e-01 5.434998464409e-01 5.411199133251e-01 5.386305001339e-01 5.360419541320e-01 5.334076943817e-01 5.307905864866e-01 5.282345339697e-01 5.257517600023e-01 5.233104042425e-01 5.208514110600e-01 5.183225905180e-01 5.157063920205e-01 5.130219712797e-01 5.103126830052e-01 5.076278560099e-01 5.050001167699e-01 5.024242989890e-01 4.998614960377e-01 4.972664541001e-01 4.946113908839e-01 4.918866376497e-01 4.891137190781e-01 4.863331076847e-01 4.835830751539e-01 4.808755283183e-01 4.781978851589e-01 4.755245101918e-01 4.728229318036e-01 4.700728670931e-01 4.672778679506e-01 4.644609432358e-01 4.616457557972e-01 4.588429971998e-01 4.560567871578e-01 4.532818525919e-01 4.505071682642e-01 4.477233420448e-01 4.449300888365e-01 4.421220087139e-01 4.392859693452e-01 4.364199128395e-01 4.335326726214e-01 4.306384920236e-01 4.277549821997e-01 4.248956594680e-01 4.220576240988e-01 4.192161098926e-01 4.163395166820e-01 4.134121228812e-01 4.104321587291e-01 4.074211315886e-01 4.044173958073e-01 4.014548448080e-01 3.985352513515e-01 3.956268946414e-01 3.926875231334e-01 3.896809372462e-01 3.866006276174e-01 3.834828790009e-01 3.803843601444e-01 3.773409663369e-01 3.743484898169e-01 3.713694731147e-01 3.683532186336e-01 3.652675107799e-01 3.621236493557e-01 3.589696011560e-01 3.558545420595e-01 3.527981642880e-01 3.497843694751e-01 3.467713007480e-01 3.437153444363e-01 3.406051342568e-01 3.374675893610e-01 3.343445713251e-01 3.312667993381e-01 3.282387321620e-01 3.252292915050e-01 3.221977920949e-01 3.191193976892e-01 3.160045087522e-01 3.128865558711e-01 3.097966107456e-01 3.067471482061e-01 3.037171561012e-01 3.006686037060e-01 2.975761224492e-01 2.944440598720e-01 2.912978823238e-01 2.881649092449e-01 2.850587295044e-01 2.819661653764e-01 2.788586977699e-01 2.757130415444e-01 2.725313518916e-01 2.693325868274e-01 2.661400486812e-01 2.629687069976e-01 2.598144407356e-01 2.566529670726e-01 2.534651192869e-01 2.502482215577e-01 2.470160075044e-01 2.437909706880e-01 2.405915260826e-01 2.374163234398e-01 2.342428252120e-01 2.310512945861e-01 2.278390334803e-01 2.246216177931e-01 2.214220563920e-01 2.182591040085e-01 2.151208592013e-01 2.119813733709e-01 2.088219638724e-01 2.056460588721e-01 2.024734058375e-01 1.993278428978e-01 1.962131065104e-01 1.931067322787e-01 1.899803217873e-01 1.868286072868e-01 1.836674317875e-01 1.805210359432e-01 1.774034578850e-01 1.743016395280e-01 1.711907369440e-01 1.680617288997e-01 1.649332731299e-01 1.618320194325e-01 1.587714807839e-01 1.557437808957e-01 1.527252966073e-01 1.497005854988e-01 1.466863769330e-01 1.437092330607e-01 1.407805360188e-01 1.378884933680e-01 1.350083986429e-01 1.321253567059e-01 1.292497912376e-01 1.264095450416e-01 1.236190880410e-01 1.208699573830e-01 1.181456115658e-01 1.154385004911e-01 1.127621855360e-01 1.101418925001e-01 1.075921647913e-01 1.051064870167e-01 1.026735016575e-01 1.002936308463e-01 9.798027357652e-02 9.574955912116e-02 9.360951552238e-02 9.155263098420e-02 8.957286630650e-02 8.767894247176e-02 8.588688996952e-02 8.420912743057e-02 8.264961490966e-02 8.120770154083e-02 7.988749369900e-02 7.870109333123e-02 7.766024051842e-02 7.676979237244e-02 7.603175964079e-02 7.544687878585e-02 7.501940447738e-02 7.475635700130e-02 7.465844988874e-02 7.472249175039e-02 7.494819636086e-02 7.533599323808e-02 7.588484921551e-02 7.659016687898e-02 7.744499543453e-02 7.844305166269e-02 7.958045704338e-02 8.085323363596e-02 8.225134325955e-02 8.376488980491e-02 8.538827764394e-02 8.711892655879e-02 8.895340388932e-02 9.088364138239e-02 9.289857563979e-02 9.499051097748e-02 9.715841806916e-02 9.940056823158e-02 1.017096006465e-01 1.040763727597e-01 1.064926574039e-01 1.089553499024e-01 1.114661528886e-01 1.140242049015e-01 1.166201934783e-01 1.192498082114e-01 1.219110536049e-01 1.246045924674e-01 1.273305091644e-01 1.300839321537e-01 1.328588088817e-01 1.356516658351e-01 1.384654733553e-01 1.412982063996e-01 1.441458065957e-01 1.470059630155e-01 1.498769805589e-01 1.527593941599e-01 1.556556129117e-01 1.585620920282e-01 1.614756189240e-01 1.643944079831e-01 1.673194065221e-01 1.702484612094e-01 1.731812476073e-01 1.761164445505e-01 1.790538220078e-01 1.819939249538e-01 1.849365807701e-01 1.878774238991e-01 1.908147723222e-01 1.937515933954e-01 1.966885925323e-01 1.996250384438e-01 2.025594196263e-01 2.054864343700e-01 2.084060609115e-01 2.113194653570e-01 2.142293216072e-01 2.171335840558e-01 2.200323443630e-01 2.229233942532e-01 2.258063711838e-01 2.286802610342e-01 2.315456042153e-01 2.344024063327e-01 2.372516922233e-01 2.400920310219e-01 2.429217777439e-01 2.457405577367e-01 2.485493006626e-01 2.513467973453e-01 2.541358024845e-01 2.569128335684e-01 2.596767383124e-01 2.624288310577e-01 2.651664562784e-01 2.678926783066e-01 2.706051002535e-01 2.733042451615e-01 2.759881188351e-01 2.786594985864e-01 2.813157407423e-01 2.839571847833e-01 2.865835939680e-01 2.891938086022e-01 2.917887321110e-01 2.943672584005e-01 2.969291876110e-01 2.994751616331e-01 3.020048238205e-01 3.045172252274e-01 3.070107825311e-01 3.094876804581e-01 3.119456470321e-01 3.143856703932e-01 3.168064972505e-01 3.192093724553e-01 3.215923875871e-01 3.239561836297e-01 3.263011125003e-01 3.286245286728e-01 3.309290472011e-01 3.332115828958e-01 3.354749394253e-01 3.377167551156e-01 3.399364836676e-01 3.421347681699e-01 3.443120116558e-01 3.464661617474e-01 3.485983366386e-01 3.507078176577e-01 3.527952061683e-01 3.548588688363e-01 3.568982027914e-01 3.589154211491e-01 3.609079216377e-01 3.628769814491e-01 3.648219003702e-01 3.667415440409e-01 3.686366571458e-01 3.705063950316e-01 3.723501036504e-01 3.741697708917e-01 3.759622473114e-01 3.777296475120e-01 3.794700960424e-01 3.811839248718e-01 3.828706950406e-01 3.845301529052e-01 3.861623591447e-01 3.877680157575e-01 3.893451526150e-01 3.908947656181e-01 3.924153626512e-01 3.939078728320e-01 3.953709182870e-01 3.968047932719e-01 3.982103591991e-01 3.995857490344e-01 4.009324796474e-01 4.022482328406e-01 4.035340310329e-01 4.047891557920e-01 4.060136100441e-01 4.072077896004e-01 4.083711216847e-01 4.095038811661e-01 4.106047343418e-01 4.116737349665e-01 4.127109686843e-01 4.137156004956e-01 4.146902650123e-01 4.156322839579e-01 4.165408866497e-01 4.174167316975e-01 4.182593038813e-01 4.190671590760e-01 4.198433271697e-01 4.205860801323e-01 4.212950268338e-01 4.219701461050e-01 4.226096213926e-01 4.232140151020e-01 4.237844399450e-01 4.243198113643e-01 4.248209929960e-01 4.252878561171e-01 4.257183010018e-01 4.261143564192e-01 4.264728305762e-01 4.267956728893e-01 4.270826365142e-01 4.273335152265e-01 4.275488735389e-01 4.277279326239e-01 4.278695860439e-01 4.279746715042e-01 4.280419244803e-01 4.280720254435e-01 4.280658378525e-01 4.280220106556e-01 4.279420664963e-01 4.278246057721e-01 4.276679822469e-01 4.274747465337e-01 4.272426125613e-01 4.269734402267e-01 4.266671546477e-01 4.263229289736e-01 4.259400551808e-01 4.255180416737e-01 4.250565847445e-01 4.245567662148e-01 4.240200869681e-01 4.234437146215e-01 4.228288150541e-01 4.221748646044e-01 4.214803647120e-01 4.207470107630e-01 4.199750565285e-01 4.191647037566e-01 4.183141624194e-01 4.174250538357e-01 4.164965970320e-01 4.155289528948e-01 4.145231623415e-01 4.134778064264e-01 4.123934363363e-01 4.112681422160e-01 4.101039629342e-01 4.089007525071e-01 4.076585329435e-01 4.063786195455e-01 4.050578498060e-01 4.036971016690e-01 4.022972851169e-01 4.008576458665e-01 3.993800398552e-01 3.978640700325e-01 3.963088636044e-01 3.947145453500e-01 3.930805353998e-01 3.914077299784e-01 3.896978357803e-01 3.879494368970e-01 3.861635938546e-01 3.843393749603e-01 3.824760317171e-01 3.805757138805e-01 3.786366358738e-01 3.766608717810e-01 3.746488528938e-01 3.725994193916e-01 3.705122597267e-01 3.683887070274e-01 3.662296232848e-01 3.640337799673e-01 3.618021220893e-01 3.595348744064e-01 3.572325962983e-01 3.548951111840e-01 3.525234765894e-01 3.501173888936e-01 3.476766614400e-01 3.452025861591e-01 3.426957006561e-01 3.401558037972e-01 3.375839216281e-01 3.349806091504e-01 3.323448831184e-01 3.296768944119e-01 3.269790865040e-01 3.242500773942e-01 3.214933612005e-01 3.187070375948e-01 3.158946679161e-01 3.130533236233e-01 3.101843115910e-01 3.072890659609e-01 3.043683006036e-01 3.014216246239e-01 2.984521446894e-01 2.954587567988e-01 2.924429201418e-01 2.894070643403e-01 2.863491025885e-01 2.832737951446e-01 2.801783245185e-01 2.770642186677e-01 2.739332785344e-01 2.707867829299e-01 2.676266708035e-01 2.644554656671e-01 2.612737494708e-01 2.580815041681e-01 2.548788279749e-01 2.516674938784e-01 2.484495573796e-01 2.452287060742e-01 2.420068271203e-01 2.387864000553e-01 2.355668752538e-01 2.323508249181e-01 2.291393086030e-01 2.259344028427e-01 2.227418173802e-01 2.195634456563e-01 2.164019603927e-01 2.132603885371e-01 2.101394257495e-01 2.070438854362e-01 2.039746632995e-01 2.009364154622e-01 1.979344928758e-01 1.949715872159e-01 1.920524105674e-01 1.891812553232e-01 1.863590439089e-01 1.835917132277e-01 1.808835539947e-01 1.782413965189e-01 1.756710048920e-01 1.731765450179e-01 1.707654183908e-01 1.684381209803e-01 1.662014866083e-01 1.640614836192e-01 1.620257999324e-01 1.601026445319e-01 1.582950174678e-01 1.566085422074e-01 1.550449638732e-01 1.536119719934e-01 1.523156959353e-01 1.511650293290e-01 1.501618589956e-01 1.493106724111e-01 1.486134106319e-01 1.480718042779e-01 1.476911640413e-01 1.474765259709e-01 1.474293628880e-01 1.475500341145e-01 1.478377501717e-01 1.482901203901e-01 1.489075669885e-01 1.496906951126e-01 1.506380749779e-01 1.517447748049e-01 1.530085510461e-01 1.544241423290e-01 1.559867131183e-01 1.576930872469e-01 1.595377063642e-01 1.615172943127e-01 1.636260366006e-01 1.658577885673e-01 1.682076449516e-01 1.706684823401e-01 1.732349471743e-01 1.759026164941e-01 1.786657807666e-01 1.815196826372e-01 1.844586281078e-01 1.874766179441e-01 1.905683413700e-01 1.937281078500e-01 1.969537505741e-01 2.002385943435e-01 2.035793805920e-01 2.069720512995e-01 2.104096080026e-01 2.138913751620e-01 2.174115943218e-01 2.209668349990e-01 2.245554970580e-01 2.281711589508e-01 2.318131290818e-01 2.354769509231e-01 2.391590267395e-01 2.428574072663e-01 2.465673018133e-01 2.502886493474e-01 2.540175508568e-01 2.577515437477e-01 2.614879582659e-01 2.652244228400e-01 2.689582579712e-01 2.726890788414e-01 2.764124094817e-01 2.801279757986e-01 2.838321423710e-01 2.875233288666e-01 2.912013908617e-01 2.948623774606e-01 2.985042369496e-01 3.021261947282e-01 3.057263283722e-01 3.093022541299e-01 3.128537316337e-01 3.163784714813e-01 3.198747685443e-01 3.233406662264e-01 3.267753296916e-01 3.301773706299e-01 3.335442591947e-01 3.368755171695e-01 3.401702719673e-01 3.434253135180e-01 3.466407441569e-01 3.498150862020e-01 3.529458388231e-01 3.560336860069e-01 3.590758318207e-01 3.620717307721e-01 3.650203091097e-01 3.679205099015e-01 3.707698735910e-01 3.735698802247e-01 3.763162105465e-01 3.790098116656e-01 3.816497453325e-01 3.842328773281e-01 3.867606661845e-01 3.892302178966e-01 3.916418472226e-01 3.939933637970e-01 3.962846979410e-01 3.985149642607e-01 4.006827376201e-01 4.027872963049e-01 4.048279929689e-01 4.068028439078e-01 4.087138262987e-01 4.105569992044e-01 4.123327445311e-01 4.140401754070e-01 4.156783643100e-01 4.172481730464e-01 4.187465082364e-01 4.201748775929e-01 4.215317373552e-01 4.228148265882e-01 4.240261623397e-01 4.251623486133e-01 4.262247522142e-01 4.272126895410e-01 4.281249053787e-01 4.289624857163e-01 4.297220169452e-01 4.304058948720e-01 4.310119142758e-01 4.315409288017e-01 4.319915313342e-01 4.323643101079e-01 4.326588367770e-01 4.328738952884e-01 4.330094906031e-01 4.330675471638e-01 4.330439172127e-01 4.329414474486e-01 4.327590781879e-01 4.324967100188e-01 4.321539424056e-01 4.317315227837e-01 4.312284937181e-01 4.306456235565e-01 4.299824424360e-01 4.292402344003e-01 4.284167115671e-01 4.275158098365e-01 4.265342751618e-01 4.254741198656e-01 4.243352729894e-01 4.231180538877e-01 4.218237741480e-01 4.204511026540e-01 4.190019651989e-01 4.174767627897e-01 4.158750202186e-01 4.141978995302e-01 4.124466171981e-01 4.106215006480e-01 4.087230676423e-01 4.067517216033e-01 4.047107803923e-01 4.025987971366e-01 4.004172714661e-01 3.981678459907e-01 3.958518367745e-01 3.934694756301e-01 3.910228844947e-01 3.885138351044e-01 3.859427944139e-01 3.833112886975e-01 3.806214045751e-01 3.778746346999e-01 3.750727099175e-01 3.722168561454e-01 3.693093772180e-01 3.663528624383e-01 3.633475535784e-01 3.602979079462e-01 3.572051239767e-01 3.540711294366e-01 3.508994543708e-01 3.476929174541e-01 3.444527333427e-01 3.411825055123e-01 3.378865707953e-01 3.345660137164e-01 3.312246135182e-01 3.278659628844e-01 3.244935502164e-01 3.211108162436e-01 3.177207296879e-01 3.143287389666e-01 3.109368204651e-01 3.075510369780e-01 3.041760068811e-01 3.008141211025e-01 2.974719532539e-01 2.941534609820e-01 2.908648054357e-01 2.876103485485e-01 2.843949273014e-01 2.812252527087e-01 2.781056162771e-01 2.750430480925e-01 2.720429555035e-01 2.691111367082e-01 2.662542134457e-01 2.634773306817e-01 2.607885463342e-01 2.581920973135e-01 2.556960424422e-01 2.533055121325e-01 2.510278234625e-01 2.488690647360e-01 2.468354831533e-01 2.449323530582e-01 2.431671041216e-01 2.415441337467e-01 2.400674934660e-01 2.387465941190e-01 2.375809469103e-01 2.365771395754e-01 2.357394998530e-01 2.350685435682e-01 2.345701218858e-01 2.342426956864e-01 2.340915866987e-01 2.341152301761e-01 2.343140436675e-01 2.346878062498e-01 2.352352657753e-01 2.359583656903e-01 2.368484491162e-01 2.379087874109e-01 2.391332825610e-01 2.405174394184e-01 2.420600057414e-01 2.437514290393e-01 2.455925586605e-01 2.475722032759e-01 2.496879717379e-01 2.519337427793e-01 2.542998644551e-01 2.567869016948e-01 2.593801810960e-01 2.620803289282e-01 2.648747747110e-01 2.677620824696e-01 2.707340260767e-01 2.737794118561e-01 2.769018205547e-01 2.800832859061e-01 2.833272741284e-01 2.866206741339e-01 2.899598657226e-01 2.933413421479e-01 2.967514958280e-01 3.001955269501e-01 3.036562753377e-01 3.071376247671e-01 3.106294834261e-01 3.141253774592e-01 3.176272766352e-01 3.211183912941e-01 3.246093679983e-01 3.280804336604e-01 3.315379311829e-01 3.349738775188e-01 3.383810261840e-01 3.417632510091e-01 3.451055197716e-01 3.484159573626e-01 3.516810646382e-01 3.549023488318e-01 3.580780789583e-01 3.611947614558e-01 3.642645758198e-01 3.672688950351e-01 3.702164114064e-01 3.730981591655e-01 3.759113276507e-01 3.786603730686e-01 3.813287176605e-01 3.839327962684e-01 3.864519195450e-01 3.888954461123e-01 3.912598905523e-01 3.935334214810e-01 3.957326889685e-01 3.978324875354e-01 3.998534895515e-01 4.017777720210e-01 4.036093085602e-01 4.053523324342e-01 4.069894337418e-01 4.085425651981e-01 4.099851770930e-01 4.113365799100e-01 4.125861041236e-01 4.137292881180e-01 4.147810516321e-01 4.157174078931e-01 4.165619611644e-01 4.172937553083e-01 4.179252316567e-01 4.184540622301e-01 4.188706832400e-01 4.191929047927e-01 4.193984764289e-01 4.195072045623e-01 4.195065414666e-01 4.194024829741e-01 4.191962407567e-01 4.188805159957e-01 4.184682597558e-01 4.179485225444e-01 4.173317124664e-01 4.166117993329e-01 4.157945033126e-01 4.148794418944e-01 4.138677735324e-01 4.127630845896e-01 4.115637175675e-01 4.102767022902e-01 4.088986246272e-01 4.074382457230e-01 4.058895573034e-01 4.042635345979e-01 4.025582575515e-01 4.007748228680e-01 3.989250503002e-01 3.969996589833e-01 3.950158153158e-01 3.929654977247e-01 3.908608513450e-01 3.887048184813e-01 3.864953803607e-01 3.842503115495e-01 3.819573745340e-01 3.796381095819e-01 3.772865262001e-01 3.749113765898e-01 3.725246569806e-01 3.701177553608e-01 3.677155114898e-01 3.653061603862e-01 3.629086266154e-01 3.605261830195e-01 3.581600028294e-01 3.558305691741e-01 3.535294472535e-01 3.512755532634e-01 3.490715104581e-01 3.469223738224e-01 3.448453663754e-01 3.428343330039e-01 3.409093071144e-01 3.390712557295e-01 3.373285346261e-01 3.356914988124e-01 3.341600418154e-01 3.327493026555e-01 3.314608558599e-01 3.303003530391e-01 3.292789780206e-01 3.283951801856e-01 3.276599639697e-01 3.270741667676e-01 3.266421766664e-01 3.263703106014e-01 3.262546121082e-01 3.263062580645e-01 3.265188023036e-01 3.268974956487e-01 3.274411536482e-01 3.281456614114e-01 3.290148170698e-01 3.300423959387e-01 3.312276271239e-01 3.325658992482e-01 3.340517951517e-01 3.356847209749e-01 3.374530082813e-01 3.393553925005e-01 3.413856350433e-01 3.435329771488e-01 3.457952066808e-01 3.481615968925e-01 3.506235230987e-01 3.531784627094e-01 3.558085695328e-01 3.585166455166e-01 3.612851958809e-01 3.641093497758e-01 3.669842570622e-01 3.698904945443e-01 3.728336697120e-01 3.757923821130e-01 3.787671670775e-01 3.817484134930e-01 3.847217525138e-01 3.876910121457e-01 3.906365092361e-01 3.935614250186e-01 3.964529926574e-01 3.993037852590e-01 4.021140809089e-01 4.048690917998e-01 4.075708183044e-01 4.102105535935e-01 4.127821861675e-01 4.152842297845e-01 4.177101474265e-01 4.200559508531e-01 4.223210425351e-01 4.244990358449e-01 4.265903380706e-01 4.285897688325e-01 4.304960456793e-01 4.323108622157e-01 4.340282355293e-01 4.356514971708e-01 4.371796480720e-01 4.386099211346e-01 4.399466410453e-01 4.411880567247e-01 4.423354034759e-01 4.433916238242e-01 4.443560056523e-01 4.452325464114e-01 4.460224680096e-01 4.467278916179e-01 4.473537108714e-01 4.478980752711e-01 4.483716454590e-01 4.487689842011e-01 4.490995594997e-01 4.493658523670e-01 4.495662131387e-01 4.497135967195e-01 4.498022514930e-01 4.498414272736e-01 4.498327705443e-01 4.497763057388e-01 4.496826879444e-01 4.495468655713e-01 4.493779958111e-01 4.491767850138e-01 4.489430203500e-01 4.486854583036e-01 4.484002506997e-01 4.480926152467e-01 4.477669676939e-01 4.474180510704e-01 4.470558217477e-01 4.466758761188e-01 4.462801936882e-01 4.458750616715e-01 4.454546048172e-01 4.450269814406e-01 4.445906945935e-01 4.441464090126e-01 4.436981696479e-01 4.432456152514e-01 4.427942552683e-01 4.423448437006e-01 4.418991810539e-01 4.414659697357e-01 4.410431401331e-01 4.406414709634e-01 4.402637656358e-01 4.399156038044e-01 4.396068962370e-01 4.393427519126e-01 4.391339850092e-01 4.389889935741e-01 4.389202987411e-01 4.389364527104e-01 4.390508136854e-01 4.392770869942e-01 4.396272919590e-01 4.401157814711e-01 4.407572994126e-01 4.415656433160e-01 4.425556409683e-01 4.437423389186e-01 4.451383192553e-01 4.467580182752e-01 4.486143563163e-01 4.507152725089e-01 4.530750626413e-01 4.557005103127e-01 4.585953149238e-01 4.617691748028e-01 4.652188528921e-01 4.689462470822e-01 4.729516264855e-01 4.772239317550e-01 4.817587615609e-01 4.865449449123e-01 4.915674142402e-01 4.968125962136e-01 5.022592709417e-01 5.078866114724e-01 5.136727863464e-01 5.195913817992e-01 5.256141462854e-01 5.317136430763e-01 5.378595959330e-01 5.440169463114e-01 5.501570671714e-01 5.562451932744e-01 5.622471879527e-01 5.681323577104e-01 5.738639916338e-01 5.794128957444e-01 5.847429943011e-01 5.898272105201e-01 5.946326677665e-01 5.991344247024e-01 6.033041959455e-01 6.071158199645e-01 6.105528238538e-01 6.135901648748e-01 6.162149521049e-01 6.184125669780e-01 6.201712561603e-01 6.214858411087e-01 6.223522076686e-01 6.227720571763e-01 6.227497771078e-01 6.222941635413e-01 6.214177978550e-01 6.201382509753e-01 6.184773157499e-01 6.164614492468e-01 6.141204203827e-01 6.114898188080e-01 6.086067503365e-01 6.055127209288e-01 6.022544072961e-01 5.988777733060e-01 5.954333458911e-01 5.919738929475e-01 5.885499589788e-01 5.852143833216e-01 5.820194205029e-01 5.790129394855e-01 5.762414306094e-01 5.737469836829e-01 5.715682655923e-01 5.697353332957e-01 5.682704334669e-01 5.671939059583e-01 5.665103464304e-01 5.662219953054e-01 5.663195625542e-01 5.667851569303e-01 5.675958385451e-01 5.687168205039e-01 5.701125070514e-01 5.717369225834e-01 5.735426812562e-01 5.754811136876e-01 5.774966035561e-01 5.795408412119e-01 5.815597484532e-01 5.835055867421e-01 5.853335738351e-01 5.870054079740e-01 5.884835208635e-01 5.897424941653e-01 5.907615608913e-01 5.915250204601e-01 5.920309968101e-01 5.922809385047e-01 5.922897544488e-01 5.920733661533e-01 5.916622097946e-01 5.910881336656e-01 5.903944975999e-01 5.896251102967e-01 5.888290089323e-01 5.880591247352e-01 5.873635645773e-01 5.867959002696e-01 5.863968203405e-01 5.862091970493e-01 5.862643136090e-01 5.865851007064e-01 5.871836646134e-01 5.880587501919e-01 5.891987727385e-01 5.905753071764e-01 5.921529734790e-01 5.938789908978e-01 5.956953801909e-01 5.975312248298e-01 5.993126825372e-01 6.009580339552e-01 6.023877038203e-01 6.035224178848e-01 6.042808632823e-01 6.045990336830e-01 6.044105254735e-01 6.036698042805e-01 6.023369070845e-01 6.003910628988e-01 5.978290683341e-01 5.946641322843e-01 5.909318727934e-01 5.866827464729e-01 5.819941869161e-01 5.769575926155e-01 5.716849430709e-01 5.663026954557e-01 5.609531769802e-01 5.557873766452e-01 5.509559368171e-01 5.466171977466e-01 5.429126987174e-01 5.399766524215e-01 5.379175522955e-01 5.368222878740e-01 5.367411245422e-01 5.376963497494e-01 5.396679998271e-01 5.426091428420e-01 5.464405666924e-01 5.510544486936e-01 5.563335595736e-01 5.621401341694e-01 5.683398710881e-01 5.747964552598e-01 5.813868854918e-01 5.879996830997e-01 5.945428946583e-01 6.009516114270e-01 6.071736221925e-01 6.131911292235e-01 6.190017624604e-01 6.246275291598e-01 6.301061563377e-01 6.354923529335e-01 6.408484444434e-01 6.462388186119e-01 6.517349408108e-01 6.573925493010e-01 6.632660869489e-01 6.693898185179e-01 6.757877233418e-01 6.824587781176e-01 6.893885317425e-01 6.965430879889e-01 7.038741820946e-01 7.113265009589e-01 7.188258912370e-01 7.263117519130e-01 7.337074327925e-01 7.409523232289e-01 7.479904876037e-01 7.547741790559e-01 7.612741356805e-01 7.674636642799e-01 7.733461363192e-01 7.789173714600e-01 7.841991911576e-01 7.892124473037e-01 7.939906376585e-01 7.985655394904e-01 8.029669283452e-01 8.072366695386e-01 8.113920432068e-01 8.154677057863e-01 8.194751770176e-01 8.234296358096e-01 8.273376595171e-01 8.311957152867e-01 8.350045262561e-01 8.387505159258e-01 8.424241351553e-01 8.460073726161e-01 8.494856275469e-01 8.528393210082e-01 8.560506822448e-01 8.591078684028e-01 8.619913119027e-01 8.647005710949e-01 8.672286422889e-01 8.695807356850e-01 8.717681820321e-01 8.738027813993e-01 8.757090953635e-01 8.775026585817e-01 8.792040434308e-01 8.808215313311e-01 8.823534765782e-01 8.837815329091e-01 8.850675666512e-01 8.855629434315e-01 8.852623454679e-01 8.844515831185e-01 8.835186902029e-01 8.828135902833e-01 8.825346308271e-01 8.826562148038e-01 8.829340584235e-01 8.829779717627e-01 8.823886598712e-01 8.808817954695e-01 8.783821858650e-01 8.750682075378e-01 8.713232610674e-01 8.676310176534e-01 8.644351701679e-01 8.620191913715e-01 8.604057451800e-01 8.593659920370e-01 8.585061722473e-01 8.573810092090e-01 8.556429029571e-01 8.531606838688e-01 8.500591206428e-01 8.466890076706e-01 8.435426350114e-01 8.411262119335e-01 8.398157051609e-01 8.397853614354e-01 8.409962646765e-01 8.432217440890e-01 8.461598025931e-01 8.495420458172e-01 8.531918200161e-01 8.570399509211e-01 8.611156830277e-01 8.654725812965e-01 8.701207767332e-01 8.750183128216e-01 8.801129558960e-01 8.854287644134e-01 8.912377547111e-01 8.982813330081e-01 9.038999119555e-01 8.155989630318e-01 7.730035692965e-01 7.657879440480e-01 7.607109936904e-01 7.622605208402e-01 7.728337186039e-01 7.915671862774e-01 8.146929297806e-01 8.371288254381e-01 8.541335004964e-01 8.626018034384e-01 8.616674577631e-01 8.528022616150e-01 8.394411768644e-01 8.261190129343e-01 8.172816432172e-01 8.158692415223e-01 8.224523471787e-01 8.351611456269e-01 8.506443799347e-01 8.653675479910e-01 8.767590206169e-01 8.838374466800e-01 8.872325614976e-01 8.887705441486e-01 8.905842804771e-01 8.942035316040e-01 8.998010406815e-01 9.060955085458e-01 9.108610526912e-01 9.118919345291e-01 9.080357375341e-01 8.998483382868e-01 8.897584628758e-01 8.814190807348e-01 8.784498449665e-01 8.828319092455e-01 8.938488739031e-01 9.081886488376e-01 9.212062105891e-01 9.287129049894e-01 9.284488410925e-01 9.209601074354e-01 9.094845507453e-01 8.989485779888e-01 8.940038382417e-01 8.968564214142e-01 9.060202163807e-01 9.167981471737e-01 9.233324850492e-01 9.209491768802e-01 9.080907604173e-01 8.871705322767e-01 8.643167186929e-01 8.475829375020e-01 8.437141168525e-01 8.546968918885e-01 8.764013288827e-01 9.005246627460e-01 9.181535526721e-01 9.229714083430e-01 9.130139631476e-01 8.911865357733e-01 8.645125014055e-01 8.420078703007e-01 8.312062965937e-01 8.345950043654e-01 8.484512887458e-01 8.650329437565e-01 8.765385931127e-01 8.783293754781e-01 8.705383787310e-01 8.579374564322e-01 8.481392165519e-01 8.482754257608e-01 8.612271541091e-01 8.838690449652e-01 9.085039252965e-01 9.264488262102e-01 9.313635550474e-01 9.213654606207e-01 8.997457896457e-01 8.743468583770e-01 8.553639938117e-01 8.513549249180e-01 8.651441861877e-01 8.923113976146e-01 9.237343245155e-01 9.498095905315e-01 9.638010230190e-01 9.633609617706e-01 9.505888725102e-01 9.310566599189e-01 9.118378385327e-01 8.990145670874e-01 8.953724112586e-01 8.996431586555e-01 9.076560181013e-01 9.146706725692e-01 9.174204591898e-01 9.150703001218e-01 9.090925564188e-01 9.021962332479e-01 8.969889694984e-01 8.947674881130e-01 8.951543425497e-01 8.965364590233e-01 8.970895266216e-01 8.957096865193e-01 8.924118772070e-01 8.882050247059e-01 8.844469686364e-01 8.822443496156e-01 8.820583505145e-01 8.838336095271e-01 8.874033710184e-01 8.928761194414e-01 9.006759407770e-01 9.111026928616e-01 9.237629454673e-01 9.371094994455e-01 9.486673936611e-01 9.557514365644e-01 9.565801729300e-01 9.512300537726e-01 9.421204679306e-01 9.336549631127e-01 9.308396786587e-01 9.372649660363e-01 9.532281331170e-01 9.753447326170e-01 9.977659980381e-01 1.014378465038e+00 1.020792537174e+00 1.015603217654e+00 1.000769176919e+00 9.810454062752e-01 9.626619142471e-01 9.512212954841e-01 9.497323778000e-01 9.575684655062e-01 9.711123785604e-01 9.855093827109e-01 9.964641987167e-01 1.001377978972e+00 9.995501872909e-01 9.918881188059e-01 9.802790126226e-01 9.670773084211e-01 9.547545653243e-01 9.457315581250e-01 9.421880336495e-01 9.461442077442e-01
 7.762381281531e-01 7.747556483072e-01 7.732191065117e-01 7.716830214861e-01 7.702260532486e-01 7.688758304233e-01 7.675729589666e-01 7.662289867580e-01 7.648002463411e-01 7.632895754565e-01 7.617104094780e-01 7.600886452717e-01 7.584856606976e-01 7.569758168397e-01 7.555748539123e-01 7.542130321338e-01 7.527897989320e-01 7.512590707167e-01 7.496375798911e-01 7.479636549641e-01 7.462792085067e-01 7.446336076272e-01 7.430760876118e-01 7.416064110385e-01 7.401628924545e-01 7.386636838918e-01 7.370641696901e-01 7.353668374526e-01 7.336024287278e-01 7.318276272171e-01 7.301141202228e-01 7.285115511715e-01 7.269962146533e-01 7.254795486951e-01 7.238788908137e-01 7.221673424539e-01 7.203696510622e-01 7.185328747307e-01 7.167081000425e-01 7.149479452989e-01 7.132770116486e-01 7.116690470595e-01 7.100619519651e-01 7.083892733715e-01 7.066141355002e-01 7.047319092285e-01 7.027846619059e-01 7.008562163755e-01 6.990303420290e-01 6.973288604285e-01 6.956857286068e-01 6.939958350536e-01 6.921890049044e-01 6.902622852068e-01 6.882705141501e-01 6.862850597293e-01 6.843635338307e-01 6.825214316883e-01 6.807312415494e-01 6.789484681431e-01 6.771389904467e-01 6.752826930623e-01 6.733595278089e-01 6.713541810991e-01 6.692905728034e-01 6.672356964869e-01 6.652670004205e-01 6.634111206589e-01 6.616226934007e-01 6.598080986516e-01 6.578720232766e-01 6.557775228453e-01 6.535771555818e-01 6.513910603893e-01 6.493209692727e-01 6.473876670086e-01 6.455172518055e-01 6.436126375542e-01 6.416034308804e-01 6.394793812200e-01 6.372856664012e-01 6.350920396718e-01 6.329494130163e-01 6.308626556361e-01 6.288074220712e-01 6.267638734973e-01 6.247187504998e-01 6.226551027810e-01 6.205403358275e-01 6.183541697856e-01 6.161018249100e-01 6.138145450315e-01 6.115482447775e-01 6.093649920515e-01 6.072824980902e-01 6.052498079158e-01 6.031679560545e-01 6.009551748677e-01 5.985961592155e-01 5.961437617875e-01 5.937032508251e-01 5.913772719344e-01 5.892023963715e-01 5.871209275751e-01 5.850151976887e-01 5.827836278693e-01 5.803863922004e-01 5.778628976996e-01 5.753139917337e-01 5.728547676601e-01 5.705470657068e-01 5.683637928456e-01 5.662086591906e-01 5.639726572756e-01 5.615858785313e-01 5.590465005320e-01 5.564332285312e-01 5.538591480696e-01 5.514113084125e-01 5.490968283821e-01 5.468525320298e-01 5.445783735115e-01 5.421887157042e-01 5.396556075279e-01 5.370238433883e-01 5.343867008478e-01 5.318267000986e-01 5.293727953705e-01 5.269998492208e-01 5.246403660128e-01 5.222192491332e-01 5.196921252472e-01 5.170668342344e-01 5.143948676300e-01 5.117396915418e-01 5.091424705442e-01 5.066167288261e-01 5.041329515582e-01 5.016340993649e-01 4.990683831273e-01 4.964166480528e-01 4.936967977612e-01 4.909522180858e-01 4.882285615020e-01 4.855609911295e-01 4.829446783861e-01 4.803441889981e-01 4.777140670426e-01 4.750259520950e-01 4.722700647366e-01 4.694655732198e-01 4.666499048519e-01 4.638622716535e-01 4.611173690863e-01 4.584020958187e-01 4.556941529656e-01 4.529613944370e-01 4.501810952362e-01 4.473557227851e-01 4.445066496067e-01 4.416577147506e-01 4.388213979042e-01 4.360013033114e-01 4.331939252276e-01 4.303878404707e-01 4.275723760087e-01 4.247480895355e-01 4.219102052355e-01 4.190476554620e-01 4.161539266323e-01 4.132394181878e-01 4.103165929296e-01 4.074024688033e-01 4.045114926116e-01 4.016423120571e-01 3.987740283748e-01 3.958745865939e-01 3.929260968511e-01 3.899263247659e-01 3.868920056285e-01 3.838608129361e-01 3.808677272045e-01 3.779190353705e-01 3.749866114806e-01 3.720293964496e-01 3.690082401011e-01 3.659145274821e-01 3.627776437830e-01 3.596539051334e-01 3.565831411842e-01 3.535660213221e-01 3.505681177220e-01 3.475394786291e-01 3.444443581809e-01 3.412887795150e-01 3.381177212430e-01 3.349802944911e-01 3.319020223781e-01 3.288697609358e-01 3.258446777425e-01 3.227816413823e-01 3.196651151846e-01 3.165167785661e-01 3.133792955408e-01 3.102853441941e-01 3.072423306825e-01 3.042235136465e-01 3.011874604592e-01 2.981067349541e-01 2.949879455897e-01 2.918623431152e-01 2.887628777951e-01 2.857037904134e-01 2.826684323603e-01 2.796203140866e-01 2.765306244231e-01 2.734008885150e-01 2.702541306406e-01 2.671193036909e-01 2.640106835755e-01 2.609200080286e-01 2.578183918498e-01 2.546833117860e-01 2.515124550403e-01 2.483219019034e-01 2.451364291622e-01 2.419717919541e-01 2.388276636923e-01 2.356817063332e-01 2.325131106460e-01 2.293159434944e-01 2.261020340477e-01 2.228946386036e-01 2.197121749698e-01 2.165581348977e-01 2.134114320936e-01 2.102505465495e-01 2.070697456032e-01 2.038830544978e-01 2.007137250044e-01 1.975821658426e-01 1.944819721367e-01 1.913862446871e-01 1.882749140533e-01 1.851473304997e-01 1.820231685470e-01 1.789266806292e-01 1.758660452248e-01 1.728205215329e-01 1.697616134449e-01 1.666801365365e-01 1.635909469252e-01 1.605184693013e-01 1.574786292495e-01 1.544639548385e-01 1.514477972746e-01 1.484198052613e-01 1.453958036986e-01 1.424030464628e-01 1.394580522847e-01 1.365557427902e-01 1.336740818452e-01 1.307958447039e-01 1.279352629400e-01 1.251179499944e-01 1.223584686205e-01 1.196496970053e-01 1.169689299719e-01 1.143006721081e-01 1.116532041741e-01 1.090539524488e-01 1.065209433095e-01 1.040488840350e-01 1.016251011011e-01 9.924253472617e-02 9.691417185775e-02 9.466498268921e-02 9.251001197740e-02 9.044777410166e-02 8.847049703979e-02 8.657941406497e-02 8.478725409321e-02 8.311027343819e-02 8.155610707857e-02 8.012340423376e-02 7.880941420884e-02 7.762262988593e-02 7.657594038580e-02 7.567842623404e-02 7.493377572527e-02 7.434310890773e-02 7.390955448852e-02 7.363857078709e-02 7.353339770404e-02 7.359273095966e-02 7.381245290533e-02 7.419199357507e-02 7.473191246230e-02 7.542837633980e-02 7.627351457209e-02 7.726017717319e-02 7.838650346198e-02 7.964942255224e-02 8.104269924359e-02 8.255659323507e-02 8.418050006417e-02 8.590732605466e-02 8.773466844972e-02 8.965769237807e-02 9.166520161864e-02 9.374717311288e-02 9.589933323427e-02 9.812227641770e-02 1.004139612551e-01 1.027681043907e-01 1.051752812374e-01 1.076274120461e-01 1.101280781207e-01 1.126770870917e-01 1.152692490643e-01 1.178943859684e-01 1.205471486625e-01 1.232257988180e-01 1.259335672772e-01 1.286706745884e-01 1.314307262700e-01 1.342076715134e-01 1.370022257338e-01 1.398163547288e-01 1.426497889542e-01 1.455000644962e-01 1.483612849992e-01 1.512307618671e-01 1.541108880115e-01 1.570019300019e-01 1.599000718710e-01 1.628016416156e-01 1.657077021306e-01 1.686180898657e-01 1.715354235522e-01 1.744575878909e-01 1.773811926831e-01 1.803045662013e-01 1.832293619120e-01 1.861529974540e-01 1.890755984273e-01 1.919970691746e-01 1.949155768659e-01 1.978332715299e-01 2.007496703085e-01 2.036609078644e-01 2.065655905122e-01 2.094655124715e-01 2.123624478614e-01 2.152562202182e-01 2.181447006878e-01 2.210238774265e-01 2.238923529588e-01 2.267521531966e-01 2.296054242619e-01 2.324511050482e-01 2.352886596612e-01 2.381161456486e-01 2.409328809198e-01 2.437399110036e-01 2.465342656103e-01 2.493198743071e-01 2.520944438728e-01 2.548587958315e-01 2.576105163590e-01 2.603497992940e-01 2.630761288465e-01 2.657909195592e-01 2.684938470595e-01 2.711847336728e-01 2.738597895338e-01 2.765212191753e-01 2.791682849225e-01 2.817996660937e-01 2.844178596228e-01 2.870198858816e-01 2.896066362393e-01 2.921776686515e-01 2.947329185714e-01 2.972721603542e-01 2.997938078183e-01 3.022993344590e-01 3.047869910941e-01 3.072579230589e-01 3.097104157198e-01 3.121449829667e-01 3.145628474564e-01 3.169617122249e-01 3.193405874198e-01 3.217009693012e-01 3.240424481087e-01 3.263630685671e-01 3.286646772933e-01 3.309459824512e-01 3.332067851875e-01 3.354470192937e-01 3.376674932465e-01 3.398652814729e-01 3.420424315210e-01 3.441978186169e-01 3.463306222695e-01 3.484422524716e-01 3.505308478506e-01 3.525964284607e-01 3.546392341514e-01 3.566588390109e-01 3.586549013321e-01 3.606273623528e-01 3.625762337400e-01 3.645007371776e-01 3.664005980611e-01 3.682756537472e-01 3.701258925781e-01 3.719515530712e-01 3.737523081636e-01 3.755263573050e-01 3.772752235351e-01 3.789973716261e-01 3.806929618553e-01 3.823625563920e-01 3.840057160382e-01 3.856208787434e-01 3.872096143155e-01 3.887701329801e-01 3.903031623193e-01 3.918070611456e-01 3.932839699605e-01 3.947318700185e-01 3.961519439351e-01 3.975426007839e-01 3.989038765856e-01 4.002358898351e-01 4.015379148952e-01 4.028100353497e-01 4.040521785973e-01 4.052649298147e-01 4.064463738691e-01 4.075973126660e-01 4.087173214766e-01 4.098054008663e-01 4.108620936182e-01 4.118882128333e-01 4.128826198468e-01 4.138453190676e-01 4.147752585966e-01 4.156737644620e-01 4.165385287324e-01 4.173710195701e-01 4.181721862605e-01 4.189394650611e-01 4.196743151548e-01 4.203743823516e-01 4.210412061579e-01 4.216731337251e-01 4.222719754726e-01 4.228370174471e-01 4.233676368354e-01 4.238638655179e-01 4.243242471466e-01 4.247487855548e-01 4.251389246534e-01 4.254933356866e-01 4.258132245558e-01 4.260979875441e-01 4.263472178884e-01 4.265594174391e-01 4.267354698073e-01 4.268746018780e-01 4.269778152455e-01 4.270443364759e-01 4.270749695311e-01 4.270692518538e-01 4.270252886704e-01 4.269447417865e-01 4.268265678810e-01 4.266702447720e-01 4.264774242790e-01 4.262468559048e-01 4.259801015040e-01 4.256751945533e-01 4.253317750919e-01 4.249502914698e-01 4.245316267551e-01 4.240740331813e-01 4.235795188719e-01 4.230479393863e-01 4.224768280105e-01 4.218670582213e-01 4.212174633996e-01 4.205299945183e-01 4.198040844569e-01 4.190406391993e-01 4.182376490407e-01 4.173958938703e-01 4.165142586884e-01 4.155929490545e-01 4.146338005232e-01 4.136361438613e-01 4.125994309293e-01 4.115230502269e-01 4.104084244586e-01 4.092544840602e-01 4.080624558998e-01 4.068321390619e-01 4.055629379256e-01 4.042527829784e-01 4.029045046051e-01 4.015176219188e-01 4.000919914493e-01 3.986297823770e-01 3.971266673086e-01 3.955849205858e-01 3.940038220455e-01 3.923845296406e-01 3.907270015488e-01 3.890325137993e-01 3.872987650134e-01 3.855277646898e-01 3.837176037376e-01 3.818692397051e-01 3.799842555414e-01 3.780625157888e-01 3.761039121387e-01 3.741092697895e-01 3.720745139940e-01 3.700052396967e-01 3.678987535555e-01 3.657555477912e-01 3.635777511806e-01 3.613633152252e-01 3.591145915809e-01 3.568289863580e-01 3.545096943221e-01 3.521560406618e-01 3.497670542218e-01 3.473446670356e-01 3.448893192680e-01 3.424000518742e-01 3.398780220247e-01 3.373245518918e-01 3.347381317343e-01 3.321201012381e-01 3.294713099855e-01 3.267919923253e-01 3.240826227087e-01 3.213448927981e-01 3.185761913382e-01 3.157793567944e-01 3.129540015205e-01 3.101007870070e-01 3.072227797884e-01 3.043180633544e-01 3.013899291426e-01 2.984370698681e-01 2.954587412485e-01 2.924585428556e-01 2.894357376420e-01 2.863918864398e-01 2.833274527815e-01 2.802444756008e-01 2.771432959374e-01 2.740252399474e-01 2.708917168981e-01 2.677437862241e-01 2.645816835718e-01 2.614069507299e-01 2.582190767782e-01 2.550226082780e-01 2.518187926754e-01 2.486089881087e-01 2.453962118228e-01 2.421793738355e-01 2.389596701608e-01 2.357386084360e-01 2.325191246278e-01 2.293044077357e-01 2.260980933056e-01 2.229023564213e-01 2.197170762735e-01 2.165453224188e-01 2.133886670601e-01 2.102501140615e-01 2.071356644649e-01 2.040475030821e-01 2.009892569382e-01 1.979644555009e-01 1.949750885024e-01 1.920264502271e-01 1.891192660701e-01 1.862605943236e-01 1.834549070613e-01 1.807062239744e-01 1.780207615343e-01 1.754026023947e-01 1.728540929198e-01 1.703830269108e-01 1.679922112967e-01 1.656909580122e-01 1.634846143434e-01 1.613797220644e-01 1.593813574149e-01 1.574927441195e-01 1.557195417867e-01 1.540698820089e-01 1.525499375261e-01 1.511668646640e-01 1.499247409387e-01 1.488270218116e-01 1.478764797612e-01 1.470772985633e-01 1.464364433864e-01 1.459585129185e-01 1.456453312195e-01 1.454976933382e-01 1.455156536246e-01 1.456986267701e-01 1.460490731509e-01 1.465686030163e-01 1.472564290318e-01 1.481092396189e-01 1.491232978269e-01 1.502940117471e-01 1.516204874198e-01 1.530978729080e-01 1.547248673856e-01 1.564938064812e-01 1.584005710373e-01 1.604394326766e-01 1.626030622542e-01 1.648874515716e-01 1.672875797030e-01 1.697979750527e-01 1.724142610911e-01 1.751280730583e-01 1.779358762177e-01 1.808302597714e-01 1.838065616944e-01 1.868603111932e-01 1.899866836053e-01 1.931813909108e-01 1.964390513021e-01 1.997546016698e-01 2.031225789299e-01 2.065394473903e-01 2.100027738796e-01 2.135070235968e-01 2.170485653436e-01 2.206254760527e-01 2.242301082878e-01 2.278628394578e-01 2.315193889607e-01 2.351963318262e-01 2.388910505561e-01 2.426009021461e-01 2.463227536420e-01 2.500543282119e-01 2.537921739751e-01 2.575337618218e-01 2.612772085142e-01 2.650198471286e-01 2.687602856327e-01 2.724956077553e-01 2.762234821266e-01 2.799417994260e-01 2.836486486374e-01 2.873433521211e-01 2.910226507284e-01 2.946850935926e-01 2.983291031856e-01 3.019514470850e-01 3.055535526248e-01 3.091302877511e-01 3.126823236502e-01 3.162066022042e-01 3.197021308238e-01 3.231674615022e-01 3.266011852613e-01 3.300028690509e-01 3.333686342707e-01 3.366987831338e-01 3.399925894293e-01 3.432468552383e-01 3.464612837182e-01 3.496345733518e-01 3.527649775922e-01 3.558517485652e-01 3.588931695268e-01 3.618882388957e-01 3.648358302847e-01 3.677347633614e-01 3.705843357031e-01 3.733820972431e-01 3.761282289841e-01 3.788222277760e-01 3.814605207480e-01 3.840450196194e-01 3.865721428152e-01 3.890433337075e-01 3.914550994855e-01 3.938081248306e-01 3.961006405808e-01 3.983316221303e-01 4.005013268675e-01 4.026070191821e-01 4.046497130442e-01 4.066274199180e-01 4.085393255098e-01 4.103848544235e-01 4.121640277902e-01 4.138741660487e-01 4.155164692681e-01 4.170890726135e-01 4.185908032280e-01 4.200225545497e-01 4.213816662417e-01 4.226698518015e-01 4.238848771244e-01 4.250262419880e-01 4.260946544775e-01 4.270871236827e-01 4.280055386536e-01 4.288471296683e-01 4.296120967151e-01 4.303016785113e-01 4.309135586369e-01 4.314488319919e-01 4.319052925698e-01 4.322838815047e-01 4.325837698266e-01 4.328043721190e-01 4.329467900122e-01 4.330092007950e-01 4.329924570641e-01 4.328956948409e-01 4.327190665531e-01 4.324629704044e-01 4.321261060075e-01 4.317092238679e-01 4.312124911621e-01 4.306350457905e-01 4.299775412331e-01 4.292399244153e-01 4.284222225311e-01 4.275244624336e-01 4.265468621890e-01 4.254907407444e-01 4.243544896210e-01 4.231404301992e-01 4.218475022059e-01 4.204765257993e-01 4.190286520727e-01 4.175029326128e-01 4.159018783319e-01 4.142242740538e-01 4.124715431742e-01 4.106446678853e-01 4.087434277802e-01 4.067693372708e-01 4.047222147567e-01 4.026050927046e-01 4.004166395330e-01 3.981584538097e-01 3.958334972766e-01 3.934405445988e-01 3.909813686660e-01 3.884586744539e-01 3.858722249811e-01 3.832245861697e-01 3.805161897394e-01 3.777500643024e-01 3.749270857043e-01 3.720478526416e-01 3.691158969339e-01 3.661325929193e-01 3.630988930266e-01 3.600184393558e-01 3.568919193495e-01 3.537229685702e-01 3.505128606607e-01 3.472652583931e-01 3.439812772490e-01 3.406648870794e-01 3.373187629620e-01 3.339466416506e-01 3.305495895890e-01 3.271318453677e-01 3.236984290907e-01 3.202503702076e-01 3.167924593516e-01 3.133283597903e-01 3.098624758706e-01 3.063976095744e-01 3.029393893829e-01 2.994918254021e-01 2.960591360202e-01 2.926458500004e-01 2.892586593516e-01 2.858997484885e-01 2.825774074350e-01 2.792958729614e-01 2.760607847010e-01 2.728782237811e-01 2.697537024982e-01 2.666938201702e-01 2.637042375357e-01 2.607923694621e-01 2.579638593806e-01 2.552251252673e-01 2.525830982327e-01 2.500439630768e-01 2.476151669529e-01 2.453016235374e-01 2.431116689414e-01 2.410507944597e-01 2.391256261726e-01 2.373419462156e-01 2.357058619838e-01 2.342228947446e-01 2.328968751600e-01 2.317362201850e-01 2.307405831508e-01 2.299172364302e-01 2.292679772597e-01 2.287939371918e-01 2.285006433682e-01 2.283863365582e-01 2.284537746801e-01 2.287010879155e-01 2.291294083826e-01 2.297370399562e-01 2.305198605157e-01 2.314794456318e-01 2.326083991487e-01 2.339086271763e-01 2.353695216854e-01 2.369912183682e-01 2.387670894528e-01 2.406899945121e-01 2.427582352470e-01 2.449598880890e-01 2.472955089362e-01 2.497511427893e-01 2.523250080461e-01 2.550098055731e-01 2.577953650672e-01 2.606809332789e-01 2.636519670009e-01 2.667084947002e-01 2.698400705336e-01 2.730401977140e-01 2.763055340186e-01 2.796218333057e-01 2.829944995210e-01 2.864058378909e-01 2.898572445598e-01 2.933393969912e-01 2.968453038316e-01 3.003755523546e-01 3.039136638596e-01 3.074666809953e-01 3.110185914665e-01 3.145715169204e-01 3.181183379382e-01 3.216504783966e-01 3.251730753117e-01 3.286674094206e-01 3.321446935126e-01 3.355883025891e-01 3.390012230989e-01 3.423790210281e-01 3.457117691862e-01 3.490072315708e-01 3.522481475497e-01 3.554435994089e-01 3.585824784001e-01 3.616615644723e-01 3.646859428177e-01 3.676376425971e-01 3.705315202184e-01 3.733486336265e-01 3.760971575902e-01 3.787716356378e-01 3.813638285820e-01 3.838853758316e-01 3.863146807928e-01 3.886703960304e-01 3.909342408446e-01 3.931101875108e-01 3.952024359607e-01 3.971924892716e-01 3.991020899358e-01 4.009052149868e-01 4.026200891576e-01 4.042354877683e-01 4.057467083793e-01 4.071667689519e-01 4.084732616355e-01 4.096893172399e-01 4.107921369145e-01 4.117950055458e-01 4.126953779110e-01 4.134815453701e-01 4.141733043966e-01 4.147471160479e-01 4.152222293352e-01 4.155865603324e-01 4.158425761312e-01 4.159967870720e-01 4.160359944627e-01 4.159779489871e-01 4.158041302357e-01 4.155296301267e-01 4.151483115884e-01 4.146603332747e-01 4.140714834961e-01 4.133754326667e-01 4.125813706869e-01 4.116839891414e-01 4.106888758165e-01 4.095956417997e-01 4.084062232014e-01 4.071236032186e-01 4.057475304396e-01 4.042830559744e-01 4.027294824790e-01 4.010940645245e-01 3.993734196330e-01 3.975770178530e-01 3.957010963246e-01 3.937543526471e-01 3.917390516740e-01 3.896531172444e-01 3.875126317355e-01 3.853061618153e-01 3.830529217592e-01 3.807481675914e-01 3.783988051680e-01 3.760151038462e-01 3.735906327550e-01 3.711464187726e-01 3.686726533321e-01 3.661859002408e-01 3.636901842776e-01 3.611854465063e-01 3.586917681722e-01 3.561980220757e-01 3.537288692811e-01 3.512775178023e-01 3.488578945015e-01 3.464810911152e-01 3.441419279379e-01 3.418653729942e-01 3.396439719782e-01 3.374950172322e-01 3.354239617381e-01 3.334340739824e-01 3.315435519952e-01 3.297477780969e-01 3.280636849641e-01 3.264960900820e-01 3.250487162959e-01 3.237349795606e-01 3.225534479437e-01 3.215166099539e-01 3.206268195249e-01 3.198879421758e-01 3.193101590208e-01 3.188900086447e-01 3.186372683591e-01 3.185506816123e-01 3.186319632823e-01 3.188868371901e-01 3.193082300314e-01 3.199034987892e-01 3.206682179946e-01 3.215990494377e-01 3.226970643699e-01 3.239543327969e-01 3.253710550657e-01 3.269400863150e-01 3.286566922403e-01 3.305158700828e-01 3.325091283199e-01 3.346318136603e-01 3.368752604721e-01 3.392303724449e-01 3.416945306571e-01 3.442523328299e-01 3.469003546124e-01 3.496299116088e-01 3.524258923819e-01 3.552909613681e-01 3.582015441741e-01 3.611619332098e-01 3.641564944322e-01 3.671748911016e-01 3.702182983426e-01 3.732615384856e-01 3.763130478877e-01 3.793540674054e-01 3.823794290041e-01 3.853858301512e-01 3.883564514299e-01 3.912953234440e-01 3.941857179874e-01 3.970276828176e-01 3.998144048073e-01 4.025345838352e-01 4.051913856500e-01 4.077726847736e-01 4.102764225192e-01 4.127014307557e-01 4.150368942684e-01 4.172852988947e-01 4.194411334514e-01 4.215015967163e-01 4.234656466060e-01 4.253305365250e-01 4.270952514416e-01 4.287578620008e-01 4.303175689409e-01 4.317761411615e-01 4.331325406590e-01 4.343864069486e-01 4.355414561138e-01 4.365948428131e-01 4.375524233366e-01 4.384134332419e-01 4.391807869002e-01 4.398577712666e-01 4.404462305537e-01 4.409490321833e-01 4.413714791210e-01 4.417133927238e-01 4.419849428615e-01 4.421806688103e-01 4.423147714619e-01 4.423836219539e-01 4.423933544771e-01 4.423526705775e-01 4.422565281049e-01 4.421201138444e-01 4.419390948704e-01 4.417205580339e-01 4.414699436277e-01 4.411851217049e-01 4.408784173904e-01 4.405448677995e-01 4.401923340972e-01 4.398247149814e-01 4.394388086825e-01 4.390458216032e-01 4.386406952970e-01 4.382273168484e-01 4.378123852939e-01 4.373904811378e-01 4.369690803528e-01 4.365462662902e-01 4.361232726746e-01 4.357042114602e-01 4.352871424484e-01 4.348762330690e-01 4.344723309771e-01 4.340746143238e-01 4.336898093612e-01 4.333145741185e-01 4.329562724340e-01 4.326161436387e-01 4.322954946128e-01 4.320037017930e-01 4.317406180330e-01 4.315148943574e-01 4.313310815078e-01 4.311958439121e-01 4.311184386765e-01 4.311065244134e-01 4.311678205622e-01 4.313149389960e-01 4.315582847956e-01 4.319079529143e-01 4.323762678020e-01 4.329771762274e-01 4.337226592068e-01 4.346265495109e-01 4.357024520947e-01 4.369619805635e-01 4.384193347605e-01 4.400881249033e-01 4.419784184190e-01 4.441005476661e-01 4.464663670776e-01 4.490802221787e-01 4.519511010455e-01 4.550853062081e-01 4.584782224586e-01 4.621374455511e-01 4.660562701482e-01 4.702303802177e-01 4.746556340627e-01 4.793178880671e-01 4.842055999792e-01 4.893081998700e-01 4.946018547719e-01 5.000716476579e-01 5.056937095519e-01 5.114431842416e-01 5.172942307805e-01 5.232222200189e-01 5.291942553952e-01 5.351814155152e-01 5.411544607798e-01 5.470773058017e-01 5.529207139980e-01 5.586519877709e-01 5.642377812791e-01 5.696472003778e-01 5.748463249358e-01 5.798102088018e-01 5.845028603239e-01 5.889024805109e-01 5.929788621075e-01 5.967096540705e-01 6.000748071526e-01 6.030492436775e-01 6.056222635696e-01 6.077764877694e-01 6.095025509303e-01 6.107923296203e-01 6.116412921138e-01 6.120507701907e-01 6.120226668958e-01 6.115674783105e-01 6.106944228394e-01 6.094225192317e-01 6.077703202114e-01 6.057624406009e-01 6.034302246475e-01 6.008044392009e-01 5.979258784985e-01 5.948332200551e-01 5.915713528718e-01 5.881867937888e-01 5.847311740604e-01 5.812550466911e-01 5.778093985062e-01 5.744508571455e-01 5.712285319624e-01 5.681944379698e-01 5.653952544284e-01 5.628761359562e-01 5.606743061969e-01 5.588262969882e-01 5.573556639464e-01 5.562842715517e-01 5.556203696114e-01 5.553691658937e-01 5.555215435806e-01 5.560643559691e-01 5.569749344794e-01 5.582205181840e-01 5.597664422241e-01 5.615663012055e-01 5.635759571811e-01 5.657392883520e-01 5.680070932982e-01 5.703233934568e-01 5.726358577374e-01 5.748920131364e-01 5.770451682196e-01 5.790502226899e-01 5.808680145841e-01 5.824689584654e-01 5.838246081418e-01 5.849185756367e-01 5.857402234330e-01 5.862871604355e-01 5.865666613538e-01 5.865920822019e-01 5.863885379464e-01 5.859826377901e-01 5.854137977095e-01 5.847200599045e-01 5.839516674389e-01 5.831572925183e-01 5.823865339199e-01 5.816921225965e-01 5.811188773800e-01 5.807156123624e-01 5.805134921147e-01 5.805468349190e-01 5.808325917348e-01 5.813823778683e-01 5.821901228428e-01 5.832412174669e-01 5.845072196416e-01 5.859468023167e-01 5.875098648183e-01 5.891312197605e-01 5.907465943862e-01 5.922770425492e-01 5.936469072168e-01 5.947735328864e-01 5.955823538460e-01 5.959989285264e-01 5.959545831177e-01 5.953962363610e-01 5.942756679410e-01 5.925626633012e-01 5.902400936286e-01 5.873094194995e-01 5.837914964383e-01 5.797226283824e-01 5.751656063753e-01 5.701949755948e-01 5.649124565751e-01 5.594302503328e-01 5.538820964556e-01 5.484076579624e-01 5.431612693171e-01 5.382969366526e-01 5.339649838112e-01 5.303105936365e-01 5.274585393342e-01 5.255153396891e-01 5.245551586186e-01 5.246270683658e-01 5.257360789881e-01 5.278607150115e-01 5.309394001588e-01 5.348854762978e-01 5.395902249983e-01 5.449206250192e-01 5.507439114328e-01 5.569174387598e-01 5.633090038563e-01 5.697912657243e-01 5.762582398506e-01 5.826188950098e-01 5.888068094784e-01 5.947810496399e-01 6.005191144777e-01 6.060281698215e-01 6.113273862501e-01 6.164634558384e-01 6.214869011451e-01 6.264668053090e-01 6.314697537082e-01 6.365611704011e-01 6.418089311840e-01 6.472574802330e-01 6.529503947482e-01 6.589011391336e-01 6.651199275335e-01 6.715853749084e-01 6.782651597328e-01 6.851147729214e-01 6.920718154256e-01 6.990750636145e-01 7.060508353355e-01 7.129396823747e-01 7.196749194215e-01 7.262064152990e-01 7.324938323638e-01 7.385081868205e-01 7.442394536673e-01 7.496815609299e-01 7.548574121661e-01 7.597817020613e-01 7.644921878518e-01 7.690249105630e-01 7.734219165723e-01 7.777246610369e-01 7.819644078966e-01 7.861854235159e-01 7.904011126505e-01 7.946399894744e-01 7.989070126728e-01 8.032062965589e-01 8.075331268516e-01 8.118717149734e-01 8.162115051729e-01 8.205229427382e-01 8.247877694090e-01 8.289731636507e-01 8.330575569780e-01 8.370094387356e-01 8.408077190339e-01 8.444327560052e-01 8.478633553014e-01 8.510972632774e-01 8.541249395277e-01 8.569543076137e-01 8.595928069489e-01 8.620532006730e-01 8.643530488716e-01 8.665038506813e-01 8.685163392944e-01 8.703861811863e-01 8.721002960287e-01 8.736270346104e-01 8.749189743751e-01 8.753543978486e-01 8.749354805212e-01 8.739479107416e-01 8.727769920513e-01 8.717751886045e-01 8.711501314506e-01 8.708934414350e-01 8.707759949284e-01 8.704309490817e-01 8.694764004779e-01 8.676419679590e-01 8.648535767866e-01 8.612905873260e-01 8.573219021352e-01 8.534154748914e-01 8.499975562917e-01 8.473321311475e-01 8.454260979171e-01 8.440494790615e-01 8.428077107371e-01 8.412655942326e-01 8.390918371406e-01 8.361826301420e-01 8.326866085213e-01 8.289838468630e-01 8.255960858050e-01 8.230462106411e-01 8.217151084310e-01 8.217692934722e-01 8.231343231457e-01 8.255297804898e-01 8.285911179283e-01 8.319769039710e-01 8.354457063901e-01 8.388936767056e-01 8.423468186619e-01 8.459016852022e-01 8.496539666781e-01 8.536814752391e-01 8.580418618749e-01 8.628149959338e-01 8.682147605294e-01 8.747098086443e-01 8.831745149110e-01 8.632664660937e-01 7.717559470891e-01 7.686942684063e-01 7.669543138584e-01 7.670555436550e-01 7.720549792263e-01 7.830037696775e-01 7.986339066320e-01 8.160052853652e-01 8.315358725246e-01 8.421262575814e-01 8.459206994043e-01 8.427434450872e-01 8.341498705995e-01 8.231135575776e-01 8.134093305584e-01 8.085690949491e-01 8.108675117125e-01 8.205141091243e-01 8.356614621517e-01 8.531046120508e-01 8.693815615125e-01 8.817904083325e-01 8.889957683341e-01 8.912609653837e-01 8.901144522456e-01 8.877410525738e-01 8.860849717158e-01 8.861063107874e-01 8.874440886497e-01 8.886917320248e-01 8.882259416001e-01 8.850891955370e-01 8.797045584582e-01 8.739341965246e-01 8.705229158411e-01 8.719135932801e-01 8.789908608725e-01 8.904022784943e-01 9.028853453809e-01 9.125117645282e-01 9.161350285069e-01 9.126196368775e-01 9.033012916270e-01 8.916874587998e-01 8.821926845294e-01 8.782984775972e-01 8.808701328016e-01 8.875777097296e-01 8.939584571362e-01 8.953661186644e-01 8.890607454155e-01 8.754495156258e-01 8.583764059270e-01 8.440192719071e-01 8.384927900812e-01 8.448522826761e-01 8.611900085133e-01 8.813357526608e-01 8.975035262156e-01 9.033365025179e-01 8.959776745656e-01 8.770124155716e-01 8.521792723506e-01 8.297518846541e-01 8.174992417472e-01 8.190920191498e-01 8.322626049146e-01 8.501316026448e-01 8.648355521932e-01 8.708992480786e-01 8.671939776537e-01 8.571994506511e-01 8.476459876314e-01 8.456540475246e-01 8.550935536156e-01 8.743240996507e-01 8.968166886829e-01 9.142814324934e-01 9.200671942070e-01 9.115785461225e-01 8.913342393939e-01 8.666279998767e-01 8.475559550046e-01 8.430856581743e-01 8.566599356920e-01 8.841741757896e-01 9.162741682636e-01 9.427032664463e-01 9.559903754696e-01 9.532646616532e-01 9.365822577461e-01 9.121355142572e-01 8.882719610293e-01 8.726130447232e-01 8.689765109882e-01 8.759684380083e-01 8.881769311418e-01 8.991580994989e-01 9.042014530183e-01 9.017637537996e-01 8.935348407804e-01 8.833018735352e-01 8.752209926813e-01 8.719451785884e-01 8.736236204326e-01 8.781194259541e-01 8.823494474338e-01 8.838290343201e-01 8.816666905773e-01 8.768080454038e-01 8.714272286969e-01 8.679906653547e-01 8.682318387957e-01 8.726579383942e-01 8.806440287916e-01 8.909960682791e-01 9.025235012077e-01 9.142702046709e-01 9.254422409630e-01 9.350733727057e-01 9.419824365808e-01 9.449561592986e-01 9.433766027392e-01 9.378386082325e-01 9.305512725729e-01 9.250805639159e-01 9.252517710297e-01 9.335541839508e-01 9.496582144556e-01 9.701800427065e-01 9.897027531154e-01 1.002677433259e+00 1.005216187042e+00 9.963213997394e-01 9.783504612479e-01 9.565362141898e-01 9.376244818979e-01 9.275507018391e-01 9.291562506501e-01 9.410130946386e-01 9.582932329951e-01 9.749579118523e-01 9.859462838222e-01 9.885456630963e-01 9.826780754440e-01 9.705418358067e-01 9.556802183852e-01 9.419551655672e-01 9.325753002269e-01 9.294931198033e-01 9.332379089205e-01 9.435727284102e-01
 7.630775261390e-01 7.615499932887e-01 7.599755443015e-01 7.583997353680e-01 7.568958377974e-01 7.554956096973e-01 7.541465166856e-01 7.527586363867e-01 7.512833476505e-01 7.497232470973e-01 7.480993995033e-01 7.464364434156e-01 7.447912888568e-01 7.432336729286e-01 7.417836342587e-01 7.403740330279e-01 7.389061661871e-01 7.373293425046e-01 7.356606559449e-01 7.339427618105e-01 7.322161066428e-01 7.305259568811e-01 7.289195168480e-01 7.274009769375e-01 7.259112021875e-01 7.243670621224e-01 7.227200662818e-01 7.209743182961e-01 7.191648678192e-01 7.173468842045e-01 7.155888338938e-01 7.139373996503e-01 7.123725119426e-01 7.108084347630e-01 7.091611090080e-01 7.074034778012e-01 7.055612136226e-01 7.036804472018e-01 7.018114080597e-01 7.000028565613e-01 6.982828980289e-01 6.966279678123e-01 6.949750505368e-01 6.932562999071e-01 6.914329836655e-01 6.895033692672e-01 6.875106165820e-01 6.855370954907e-01 6.836646739726e-01 6.819155328899e-01 6.802248879994e-01 6.784872029662e-01 6.766327638587e-01 6.746608261013e-01 6.726256305666e-01 6.705967070792e-01 6.686290428428e-01 6.667391396556e-01 6.649012408931e-01 6.630728954345e-01 6.612186842402e-01 6.593162003733e-01 6.573469674631e-01 6.552953251253e-01 6.531855684069e-01 6.510850872839e-01 6.490701899761e-01 6.471693774697e-01 6.453345003937e-01 6.434708884183e-01 6.414870450929e-01 6.393464979568e-01 6.371021487582e-01 6.348724631916e-01 6.327587305900e-01 6.307800244099e-01 6.288634201483e-01 6.269106181485e-01 6.248550281987e-01 6.226868857579e-01 6.204516846762e-01 6.182155831164e-01 6.160293659885e-01 6.138975500895e-01 6.117964711778e-01 6.097065494862e-01 6.076172489568e-01 6.055097836181e-01 6.033538988668e-01 6.011241758682e-01 5.988267775695e-01 5.964948275010e-01 5.941839897802e-01 5.919562718789e-01 5.898302380822e-01 5.877545247177e-01 5.856297946002e-01 5.833730929384e-01 5.809689391389e-01 5.784732590527e-01 5.759912894948e-01 5.736232106089e-01 5.714064434577e-01 5.692822164079e-01 5.671340895487e-01 5.648576640349e-01 5.624171025979e-01 5.598530094113e-01 5.572659011774e-01 5.547677873886e-01 5.524192012879e-01 5.501931502687e-01 5.479939456288e-01 5.457140758469e-01 5.432859626015e-01 5.407086239163e-01 5.380583631073e-01 5.354470808798e-01 5.329591598477e-01 5.306029960458e-01 5.283148815483e-01 5.259978618985e-01 5.235686508116e-01 5.209989922158e-01 5.183327867363e-01 5.156593979221e-01 5.130616669001e-01 5.105678920920e-01 5.081525536346e-01 5.057516490678e-01 5.032919579611e-01 5.007291652462e-01 4.980698881036e-01 4.953635367964e-01 4.926716288927e-01 4.900368651645e-01 4.874699759190e-01 4.849464203285e-01 4.824104428692e-01 4.798099155674e-01 4.771253955648e-01 4.743736439915e-01 4.715947930923e-01 4.688368704546e-01 4.661311914518e-01 4.634779501647e-01 4.608418655989e-01 4.581789408029e-01 4.554607056746e-01 4.526768909611e-01 4.498431237868e-01 4.469963656169e-01 4.441744115909e-01 4.413944085471e-01 4.386449279526e-01 4.359045481733e-01 4.331429243797e-01 4.303364192401e-01 4.274834776541e-01 4.246054036009e-01 4.217267945644e-01 4.188596260763e-01 4.160092147309e-01 4.131720803661e-01 4.103372691872e-01 4.074943439432e-01 4.046419620887e-01 4.017777771305e-01 3.988906273845e-01 3.959741642681e-01 3.930354065662e-01 3.900882483601e-01 3.871465606711e-01 3.842270742797e-01 3.813311514523e-01 3.784386944160e-01 3.755199445615e-01 3.725547325738e-01 3.695378449854e-01 3.664854039311e-01 3.634308686576e-01 3.604111495489e-01 3.574366918791e-01 3.544834410752e-01 3.515117646898e-01 3.484806176481e-01 3.453772384989e-01 3.422263154666e-01 3.390823518136e-01 3.359884396949e-01 3.329503825988e-01 3.299372535483e-01 3.269002110557e-01 3.238007069485e-01 3.206384377626e-01 3.174552268249e-01 3.143014946330e-01 3.112052016944e-01 3.081596666102e-01 3.051265140519e-01 3.020618622584e-01 2.989438119355e-01 2.957913510614e-01 2.926457662097e-01 2.895404466927e-01 2.864880575894e-01 2.834648774039e-01 2.804301024635e-01 2.773534360047e-01 2.742370768377e-01 2.711107953282e-01 2.680079968441e-01 2.649455461484e-01 2.619116131741e-01 2.588697419988e-01 2.557904627616e-01 2.526696451521e-01 2.495307514328e-01 2.464009543605e-01 2.432982371976e-01 2.402168935517e-01 2.371294400393e-01 2.340124387574e-01 2.308610540624e-01 2.276888181716e-01 2.245200562172e-01 2.213719869827e-01 2.182473956145e-01 2.151266036252e-01 2.119880146856e-01 2.088219600966e-01 2.056391600976e-01 2.024605190792e-01 1.993084283765e-01 1.961881429661e-01 1.930816177125e-01 1.899659296543e-01 1.868321228319e-01 1.836921673727e-01 1.805706492045e-01 1.774874375535e-01 1.744431656147e-01 1.714096637826e-01 1.683662142235e-01 1.653097902120e-01 1.622566317514e-01 1.592336346689e-01 1.562513275504e-01 1.532928528834e-01 1.503292259172e-01 1.473478943519e-01 1.443629982903e-01 1.413980776724e-01 1.384729845299e-01 1.355827636755e-01 1.327038602044e-01 1.298219360130e-01 1.269510366609e-01 1.241184446215e-01 1.213439913574e-01 1.186256348934e-01 1.159440058190e-01 1.132817599880e-01 1.106491705164e-01 1.080717782352e-01 1.055664597022e-01 1.031308306742e-01 1.007456772506e-01 9.839773383746e-02 9.609428777824e-02 9.385959259814e-02 9.171509584032e-02 8.966000890225e-02 8.768666776163e-02 8.579103611575e-02 8.398494554905e-02 8.228982080992e-02 8.072200724501e-02 7.928293262935e-02 7.796795527778e-02 7.678116014072e-02 7.573107470555e-02 7.482909750422e-02 7.408100224131e-02 7.348700482902e-02 7.304750632024e-02 7.276667887792e-02 7.264923609453e-02 7.269536205516e-02 7.290350829030e-02 7.327260837462e-02 7.380261426273e-02 7.449202629549e-02 7.533184602615e-02 7.631153482353e-02 7.742563061625e-02 7.867259634250e-02 8.004819904354e-02 8.154514879135e-02 8.315043369907e-02 8.485638753721e-02 8.666135468037e-02 8.856533409680e-02 9.056120142288e-02 9.263846569502e-02 9.478521823484e-02 9.699724741822e-02 9.927489433577e-02 1.016156776763e-01 1.040089380384e-01 1.064447693514e-01 1.089222519606e-01 1.114445716206e-01 1.140111137731e-01 1.166171046899e-01 1.192545694455e-01 1.219170874631e-01 1.246088624483e-01 1.273325693285e-01 1.300834213398e-01 1.328531865629e-01 1.356353419227e-01 1.384304758714e-01 1.412422527805e-01 1.440722504867e-01 1.469154919225e-01 1.497650803557e-01 1.526237966376e-01 1.554922483591e-01 1.583726755162e-01 1.612624242195e-01 1.641561014337e-01 1.670522175279e-01 1.699515387224e-01 1.728571095376e-01 1.757632977688e-01 1.786679890264e-01 1.815722180521e-01 1.844760598864e-01 1.873818410796e-01 1.902886961330e-01 1.931930075903e-01 1.960932594177e-01 1.989907907702e-01 2.018841137194e-01 2.047735520288e-01 2.076574542482e-01 2.105369861279e-01 2.134110395201e-01 2.162813815294e-01 2.191446304165e-01 2.219981727228e-01 2.248441294484e-01 2.276841949739e-01 2.305198284714e-01 2.333474489013e-01 2.361633328235e-01 2.389672767189e-01 2.417596055538e-01 2.445434151844e-01 2.473167815838e-01 2.500815747835e-01 2.528339925757e-01 2.555730281631e-01 2.583014262128e-01 2.610152342477e-01 2.637184956956e-01 2.664086696859e-01 2.690870136782e-01 2.717522583841e-01 2.744013420336e-01 2.770379019589e-01 2.796594321235e-01 2.822691343862e-01 2.848646776279e-01 2.874435035750e-01 2.900059721618e-01 2.925537253408e-01 2.950847762570e-01 2.975997052178e-01 3.000988188949e-01 3.025800917374e-01 3.050446479418e-01 3.074929476259e-01 3.099218708952e-01 3.123342945601e-01 3.147277671809e-01 3.171023250826e-01 3.194590157158e-01 3.217966219134e-01 3.241141583419e-01 3.264137017010e-01 3.286941443485e-01 3.309526773804e-01 3.331914341927e-01 3.354101567293e-01 3.376075742578e-01 3.397844251243e-01 3.419393688558e-01 3.440729319579e-01 3.461847755158e-01 3.482757744207e-01 3.503439084846e-01 3.523890668673e-01 3.544123240180e-01 3.564110933495e-01 3.583877693637e-01 3.603407675498e-01 3.622698079512e-01 3.641745545890e-01 3.660551669672e-01 3.679115128702e-01 3.697433575038e-01 3.715499529762e-01 3.733314217298e-01 3.750876542345e-01 3.768178403343e-01 3.785221429192e-01 3.802011435842e-01 3.818541854003e-01 3.834803905522e-01 3.850788023108e-01 3.866507305907e-01 3.881948665246e-01 3.897123878707e-01 3.912018777859e-01 3.926634147028e-01 3.940968428892e-01 3.955016491630e-01 3.968778092943e-01 3.982247295561e-01 3.995425367941e-01 4.008317287057e-01 4.020914684684e-01 4.033215012118e-01 4.045208260809e-01 4.056906835456e-01 4.068294761683e-01 4.079376648508e-01 4.090151571462e-01 4.100623875344e-01 4.110775013813e-01 4.120620044670e-01 4.130141091157e-01 4.139341050385e-01 4.148216634885e-01 4.156779008202e-01 4.165020927880e-01 4.172934272835e-01 4.180527231545e-01 4.187775050661e-01 4.194702637267e-01 4.201291493361e-01 4.207552189887e-01 4.213487128721e-01 4.219076307088e-01 4.224322817574e-01 4.229224705264e-01 4.233777859353e-01 4.237987025580e-01 4.241854681545e-01 4.245380597016e-01 4.248548186865e-01 4.251362718989e-01 4.253810305797e-01 4.255909185821e-01 4.257647390336e-01 4.259032247715e-01 4.260065217160e-01 4.260737679549e-01 4.261041142206e-01 4.260977263959e-01 4.260537692178e-01 4.259739352651e-01 4.258571131290e-01 4.257042304439e-01 4.255139148870e-01 4.252862051289e-01 4.250210194748e-01 4.247182440604e-01 4.243768290957e-01 4.239990682396e-01 4.235840636812e-01 4.231307587062e-01 4.226412965215e-01 4.221120629213e-01 4.215453657601e-01 4.209407195878e-01 4.202978150532e-01 4.196175398037e-01 4.189000859708e-01 4.181442440014e-01 4.173481426944e-01 4.165138415644e-01 4.156406493773e-01 4.147302152071e-01 4.137810390913e-01 4.127935005888e-01 4.117674294062e-01 4.107008087090e-01 4.095963465127e-01 4.084526425679e-01 4.072719969649e-01 4.060519299588e-01 4.047925590450e-01 4.034958255495e-01 4.021596666458e-01 4.007861150418e-01 3.993745786018e-01 3.979246167430e-01 3.964353413600e-01 3.949071187043e-01 3.933413515318e-01 3.917379457368e-01 3.900974605104e-01 3.884181716082e-01 3.867001717625e-01 3.849448369584e-01 3.831501848725e-01 3.813191152239e-01 3.794515426188e-01 3.775465653202e-01 3.756041294670e-01 3.736248445841e-01 3.716076222689e-01 3.695548247932e-01 3.674659428982e-01 3.653428554135e-01 3.631831595864e-01 3.609869299801e-01 3.587545411378e-01 3.564890363153e-01 3.541867807140e-01 3.518513472505e-01 3.494812686495e-01 3.470779651718e-01 3.446409560398e-01 3.421702373918e-01 3.396675837716e-01 3.371321069236e-01 3.345635204271e-01 3.319653524091e-01 3.293351497972e-01 3.266743466203e-01 3.239833002084e-01 3.212628351733e-01 3.185124364148e-01 3.157339858094e-01 3.129273712365e-01 3.100940527443e-01 3.072336018186e-01 3.043469467952e-01 3.014337543801e-01 2.984955743306e-01 2.955333694941e-01 2.925485814406e-01 2.895416206090e-01 2.865139153989e-01 2.834657405328e-01 2.803957509902e-01 2.773085438285e-01 2.742026968434e-01 2.710800319697e-01 2.679417695593e-01 2.647887820730e-01 2.616241448349e-01 2.584464391870e-01 2.552597937539e-01 2.520641306364e-01 2.488606660888e-01 2.456497629616e-01 2.424340019950e-01 2.392150123668e-01 2.359966148111e-01 2.327804394492e-01 2.295681106219e-01 2.263605223482e-01 2.231594759513e-01 2.199656951231e-01 2.167833311208e-01 2.136159954199e-01 2.104679290792e-01 2.073412594098e-01 2.042375643326e-01 2.011598619274e-01 1.981099333276e-01 1.950928177555e-01 1.921137749916e-01 1.891755836567e-01 1.862846094509e-01 1.834428328877e-01 1.806554482484e-01 1.779250380822e-01 1.752573604483e-01 1.726580250399e-01 1.701321037377e-01 1.676850244021e-01 1.653235649063e-01 1.630529267112e-01 1.608759742811e-01 1.588004709656e-01 1.568310818522e-01 1.549756992524e-01 1.532417613511e-01 1.516345786932e-01 1.501593240799e-01 1.488195815487e-01 1.476197400541e-01 1.465675071503e-01 1.456676328457e-01 1.449252858060e-01 1.443458429126e-01 1.439271310006e-01 1.436716741548e-01 1.435814854941e-01 1.436605538024e-01 1.439098903350e-01 1.443303943660e-01 1.449184273579e-01 1.456707424046e-01 1.465848649779e-01 1.476598416382e-01 1.488947849083e-01 1.502865411380e-01 1.518286028149e-01 1.535162505233e-01 1.553416888673e-01 1.573029615893e-01 1.593948312138e-01 1.616126716700e-01 1.639504585572e-01 1.664013922319e-01 1.689600418435e-01 1.716190951085e-01 1.743747096158e-01 1.772209023385e-01 1.801541812153e-01 1.831681674429e-01 1.862568312862e-01 1.894170898314e-01 1.926411893269e-01 1.959259177745e-01 1.992658555236e-01 2.026589959523e-01 2.061011050060e-01 2.095873842464e-01 2.131126435438e-01 2.166736501937e-01 2.202663057342e-01 2.238882407620e-01 2.275370542164e-01 2.312074778713e-01 2.348988241795e-01 2.386048194631e-01 2.423242667373e-01 2.460558563939e-01 2.497948699365e-01 2.535410323480e-01 2.572893019745e-01 2.610393881088e-01 2.647884955028e-01 2.685337797619e-01 2.722728116555e-01 2.760045806873e-01 2.797259293309e-01 2.834366715134e-01 2.871331851358e-01 2.908140889169e-01 2.944776874614e-01 2.981222369700e-01 3.017458535917e-01 3.053480140427e-01 3.089255820005e-01 3.124774509349e-01 3.160016340247e-01 3.194978191344e-01 3.229630618849e-01 3.263970302031e-01 3.297976424661e-01 3.331628532179e-01 3.364916938096e-01 3.397843809879e-01 3.430384602862e-01 3.462517632664e-01 3.494243820828e-01 3.525544514393e-01 3.556407741451e-01 3.586819721008e-01 3.616772242058e-01 3.646246838502e-01 3.675237983536e-01 3.703727920268e-01 3.731712774271e-01 3.759187424813e-01 3.786113601746e-01 3.812520569596e-01 3.838358598143e-01 3.863641521126e-01 3.888362566604e-01 3.912493898333e-01 3.936039695310e-01 3.958987469212e-01 3.981328005375e-01 4.003044801661e-01 4.024136817948e-01 4.044588855014e-01 4.064398631611e-01 4.083553435643e-01 4.102048428664e-01 4.119870557555e-01 4.137024326439e-01 4.153489999697e-01 4.169247829119e-01 4.184331329735e-01 4.198693159557e-01 4.212347025900e-01 4.225279157769e-01 4.237480670123e-01 4.248964325002e-01 4.259690166308e-01 4.269688807629e-01 4.278937598318e-01 4.287422594171e-01 4.295156769082e-01 4.302125770778e-01 4.308328672589e-01 4.313739898229e-01 4.318388466312e-01 4.322249651617e-01 4.325328465625e-01 4.327619448967e-01 4.329122610390e-01 4.329832834670e-01 4.329740722694e-01 4.328855777292e-01 4.327170480809e-01 4.324688508204e-01 4.321398702990e-01 4.317306311260e-01 4.312416365138e-01 4.306722071489e-01 4.300220392173e-01 4.292919484935e-01 4.284825174094e-01 4.275915475550e-01 4.266220463460e-01 4.255717008434e-01 4.244425373321e-01 4.232332885220e-01 4.219452344789e-01 4.205798406877e-01 4.191353544594e-01 4.176136028676e-01 4.160152082212e-01 4.143399972341e-01 4.125885725610e-01 4.107624412332e-01 4.088620084674e-01 4.068870071343e-01 4.048394515202e-01 4.027204104177e-01 4.005285056396e-01 3.982677003080e-01 3.959362248988e-01 3.935373146183e-01 3.910711244270e-01 3.885379556733e-01 3.859425121303e-01 3.832820054570e-01 3.805597405159e-01 3.777782209949e-01 3.749374272604e-01 3.720399781389e-01 3.690867882440e-01 3.660815613612e-01 3.630242684900e-01 3.599170627915e-01 3.567632581712e-01 3.535635927096e-01 3.503204629231e-01 3.470376519301e-01 3.437158583328e-01 3.403587827478e-01 3.369697393574e-01 3.335500578882e-01 3.301036941862e-01 3.266335152222e-01 3.231427479372e-01 3.196361297845e-01 3.161149979188e-01 3.125843400828e-01 3.090489064383e-01 3.055106282641e-01 3.019748157507e-01 2.984461707294e-01 2.949280367387e-01 2.914265724715e-01 2.879449569873e-01 2.844898049798e-01 2.810655811566e-01 2.776769834892e-01 2.743313565285e-01 2.710322172177e-01 2.677880532595e-01 2.646038869636e-01 2.614858523527e-01 2.584401911578e-01 2.554745248059e-01 2.525946943493e-01 2.498074932326e-01 2.471207068957e-01 2.445396772823e-01 2.420727358797e-01 2.397254953925e-01 2.375056625670e-01 2.354187758386e-01 2.334718176616e-01 2.316725321656e-01 2.300240080268e-01 2.285346271311e-01 2.272089141004e-01 2.260504743556e-01 2.250662291876e-01 2.242568978109e-01 2.236305676021e-01 2.231838097301e-01 2.229234067121e-01 2.228488488930e-01 2.229590798532e-01 2.232574215506e-01 2.237400245691e-01 2.244075729063e-01 2.252551201492e-01 2.262829060729e-01 2.274853440094e-01 2.288576099218e-01 2.303989839747e-01 2.320994844408e-01 2.339585266353e-01 2.359661284852e-01 2.381179174268e-01 2.404089737016e-01 2.428281255317e-01 2.453746636315e-01 2.480351295786e-01 2.508077441805e-01 2.536812822808e-01 2.566504545713e-01 2.597096113874e-01 2.628465090489e-01 2.660617344595e-01 2.693397929661e-01 2.726821698252e-01 2.760776896565e-01 2.795191170829e-01 2.830046946786e-01 2.865203921908e-01 2.900707679093e-01 2.936405052165e-01 2.972288558157e-01 3.008297407964e-01 3.044338727868e-01 3.080444562597e-01 3.116443693909e-01 3.152413823670e-01 3.188195257724e-01 3.223812642928e-01 3.259220477733e-01 3.294298117367e-01 3.329134398331e-01 3.363549483792e-01 3.397612963329e-01 3.431234717869e-01 3.464370964925e-01 3.497057976196e-01 3.529129348814e-01 3.560716880573e-01 3.591636897126e-01 3.621972828913e-01 3.651631283360e-01 3.680569829206e-01 3.708854335388e-01 3.736311236082e-01 3.763071606234e-01 3.788986796559e-01 3.814093542476e-01 3.838388200862e-01 3.861749574086e-01 3.884326993830e-01 3.905904536012e-01 3.926636396564e-01 3.946406204496e-01 3.965189974464e-01 3.983079124435e-01 3.999879601995e-01 4.015789774884e-01 4.030612069897e-01 4.044427591811e-01 4.057250548260e-01 4.068938320113e-01 4.079681918780e-01 4.089240121520e-01 4.097823263306e-01 4.105275767389e-01 4.111636643849e-01 4.116982812287e-01 4.121129806292e-01 4.124297190066e-01 4.126281936451e-01 4.127228697910e-01 4.127078516216e-01 4.125800518042e-01 4.123517802729e-01 4.120063153331e-01 4.115617933145e-01 4.110053270536e-01 4.103449870392e-01 4.095813483647e-01 4.087096139605e-01 4.077402901223e-01 4.066660576028e-01 4.054961006921e-01 4.042253722822e-01 4.028610477783e-01 4.014029540417e-01 3.998533118595e-01 3.982151242942e-01 3.964900976511e-01 3.946827389074e-01 3.927930855152e-01 3.908300208294e-01 3.887892664939e-01 3.866816100283e-01 3.845055256796e-01 3.822663364285e-01 3.799723717551e-01 3.776186486475e-01 3.752217581771e-01 3.727746841274e-01 3.702932639964e-01 3.677770853121e-01 3.652297963489e-01 3.626678483328e-01 3.600801079506e-01 3.574921276431e-01 3.548941084977e-01 3.523022367022e-01 3.497247261676e-01 3.471573365207e-01 3.446262977171e-01 3.421180146622e-01 3.396569996106e-01 3.372421957071e-01 3.348818267972e-01 3.325930845480e-01 3.303676540678e-01 3.282314203390e-01 3.261815676873e-01 3.242280187538e-01 3.223837803167e-01 3.206482703858e-01 3.190378700186e-01 3.175541105143e-01 3.162062506894e-01 3.150028758052e-01 3.139452580385e-01 3.130454956259e-01 3.123028796363e-01 3.117254062208e-01 3.113167419100e-01 3.110773180885e-01 3.110155662983e-01 3.111273083993e-01 3.114167814780e-01 3.118841814985e-01 3.125264471930e-01 3.133469684449e-01 3.143371794384e-01 3.155011911902e-01 3.168317494345e-01 3.183222448149e-01 3.199733681771e-01 3.217728384818e-01 3.237188509450e-01 3.258023330142e-01 3.280170514590e-01 3.303554089809e-01 3.328072043904e-01 3.353642538838e-01 3.380219391529e-01 3.407636495499e-01 3.435890939626e-01 3.464808019834e-01 3.494346557394e-01 3.524429604622e-01 3.554874987421e-01 3.585710696441e-01 3.616728327118e-01 3.647921325707e-01 3.679193269300e-01 3.710385956386e-01 3.741543275407e-01 3.772428063168e-01 3.803081114745e-01 3.833389887139e-01 3.863234908190e-01 3.892654266361e-01 3.921458119191e-01 3.949671096778e-01 3.977192668821e-01 4.003976463662e-01 4.029994385614e-01 4.055137590991e-01 4.079439144557e-01 4.102811161628e-01 4.125214136670e-01 4.146668582520e-01 4.167075055082e-01 4.186453581209e-01 4.204791684923e-01 4.222044350979e-01 4.238228334256e-01 4.253330603716e-01 4.267334237901e-01 4.280260496821e-01 4.292089984891e-01 4.302872282563e-01 4.312597925623e-01 4.321278205731e-01 4.328958987320e-01 4.335641387058e-01 4.341363158853e-01 4.346172725965e-01 4.350062902841e-01 4.353117920475e-01 4.355345814505e-01 4.356788556648e-01 4.357524678836e-01 4.357539301916e-01 4.356964610702e-01 4.355739272351e-01 4.354008717513e-01 4.351782141959e-01 4.349071792344e-01 4.346016321229e-01 4.342551927622e-01 4.338828262273e-01 4.334832372678e-01 4.330602441855e-01 4.326225860784e-01 4.321683197446e-01 4.317060816914e-01 4.312360989535e-01 4.307623952508e-01 4.302905238985e-01 4.298184839185e-01 4.293527014751e-01 4.288941772840e-01 4.284410654458e-01 4.280022370534e-01 4.275732028053e-01 4.271575033525e-01 4.267577606282e-01 4.263710254431e-01 4.260034877894e-01 4.256514840080e-01 4.253199682725e-01 4.250096108528e-01 4.247184839763e-01 4.244557658429e-01 4.242166837186e-01 4.240068494459e-01 4.238314306913e-01 4.236906154262e-01 4.235918843779e-01 4.235393647107e-01 4.235385190569e-01 4.235961908009e-01 4.237191207010e-01 4.239165921077e-01 4.241970852106e-01 4.245685910774e-01 4.250435289273e-01 4.256315541065e-01 4.263443965972e-01 4.271928475676e-01 4.281903941525e-01 4.293487106508e-01 4.306806663702e-01 4.321967880073e-01 4.339098838657e-01 4.358297372245e-01 4.379680120505e-01 4.403340486998e-01 4.429321116952e-01 4.457730742599e-01 4.488571021671e-01 4.521898065314e-01 4.557719810620e-01 4.595981989252e-01 4.636673177812e-01 4.679726273356e-01 4.725035971552e-01 4.772513499511e-01 4.822000399993e-01 4.873331800806e-01 4.926360560007e-01 4.980836086141e-01 5.036554519972e-01 5.093282021598e-01 5.150725932498e-01 5.208620874013e-01 5.266703234159e-01 5.324648363834e-01 5.382137518265e-01 5.438903899634e-01 5.494579523034e-01 5.548881905321e-01 5.601498098470e-01 5.652128234659e-01 5.700448306782e-01 5.746178331129e-01 5.789084188560e-01 5.828842636472e-01 5.865271365367e-01 5.898123937699e-01 5.927199298594e-01 5.952357153714e-01 5.973409768002e-01 5.990291961928e-01 6.002880699192e-01 6.011178761231e-01 6.015125439323e-01 6.014779139760e-01 6.010213149857e-01 6.001511024377e-01 5.988857320034e-01 5.972410088174e-01 5.952453335284e-01 5.929217837865e-01 5.903055681621e-01 5.874330005885e-01 5.843433250537e-01 5.810813181691e-01 5.776933876546e-01 5.742294139974e-01 5.707389008235e-01 5.672759888187e-01 5.638965492547e-01 5.606480938871e-01 5.575873493915e-01 5.547605439100e-01 5.522142612578e-01 5.499906477109e-01 5.481230338734e-01 5.466416635179e-01 5.455697023604e-01 5.449174204695e-01 5.446932078912e-01 5.448898060704e-01 5.454982271633e-01 5.464934363528e-01 5.478489354390e-01 5.495278194808e-01 5.514874748797e-01 5.536789107150e-01 5.560525490218e-01 5.585527814978e-01 5.611236339917e-01 5.637118928116e-01 5.662618612945e-01 5.687232374453e-01 5.710485221264e-01 5.731948170221e-01 5.751267368632e-01 5.768122729659e-01 5.782311384788e-01 5.793662251041e-01 5.802115059988e-01 5.807672583875e-01 5.810433888453e-01 5.810570866015e-01 5.808339269522e-01 5.804069505878e-01 5.798120774400e-01 5.790953923657e-01 5.783005941561e-01 5.774819216363e-01 5.766883144914e-01 5.759690482976e-01 5.753722302463e-01 5.749384300881e-01 5.747049996017e-01 5.746947555041e-01 5.749295945704e-01 5.754119135827e-01 5.761365415460e-01 5.770860350186e-01 5.782278974328e-01 5.795203519781e-01 5.809100522382e-01 5.823359796760e-01 5.837255556843e-01 5.850079965990e-01 5.861032379818e-01 5.869365826085e-01 5.874303382582e-01 5.875163139207e-01 5.871319525753e-01 5.862213627160e-01 5.847489665931e-01 5.826833990542e-01 5.800171425748e-01 5.767545202290e-01 5.729218442243e-01 5.685632413148e-01 5.637407296268e-01 5.585412599709e-01 5.530626480072e-01 5.474282857720e-01 5.417679523942e-01 5.362303095042e-01 5.309630526217e-01 5.261232188769e-01 5.218592653663e-01 5.183101179171e-01 5.155980341484e-01 5.138185953827e-01 5.130433647181e-01 5.133029336995e-01 5.146024323469e-01 5.169020482857e-01 5.201382615095e-01 5.242131384187e-01 5.290075295310e-01 5.343924810421e-01 5.402223639797e-01 5.463604652807e-01 5.526674732396e-01 5.590236013837e-01 5.653195965551e-01 5.714712937004e-01 5.774148471593e-01 5.831083934829e-01 5.885407115706e-01 5.937149225663e-01 5.986611156996e-01 6.034197366323e-01 6.080560057534e-01 6.126287422438e-01 6.172147250143e-01 6.218812848852e-01 6.266889799831e-01 6.316947503597e-01 6.369316799240e-01 6.424247607324e-01 6.481703937443e-01 6.541615786359e-01 6.603578573870e-01 6.667151381456e-01 6.731780256744e-01 6.796775055418e-01 6.861521853314e-01 6.925316093956e-01 6.987654654764e-01 7.047980707682e-01 7.105983159752e-01 7.161414617846e-01 7.214201573479e-01 7.264449120085e-01 7.312302677154e-01 7.358165538956e-01 7.402352320530e-01 7.445386661141e-01 7.487701536011e-01 7.529799262066e-01 7.572112618904e-01 7.614932348909e-01 7.658653787531e-01 7.703351098516e-01 7.749172725311e-01 7.796076491668e-01 7.843957714858e-01 7.892612901643e-01 7.941776483298e-01 7.991172591694e-01 8.040398648254e-01 8.089158670851e-01 8.136998691592e-01 8.183648467622e-01 8.228708345867e-01 8.271945522177e-01 8.313116523606e-01 8.352025507312e-01 8.388631390491e-01 8.422859868993e-01 8.454782084645e-01 8.484456272300e-01 8.512006710192e-01 8.537546182069e-01 8.561118480379e-01 8.582752238343e-01 8.602269247452e-01 8.619462094923e-01 8.633903820697e-01 8.645083751980e-01 8.647447912815e-01 8.640772715910e-01 8.627926421416e-01 8.612750760302e-01 8.598839699141e-01 8.588380818620e-01 8.581459325704e-01 8.575963308868e-01 8.568391059611e-01 8.555117831213e-01 8.533480909714e-01 8.502770258021e-01 8.464717864765e-01 8.422848170100e-01 8.381668089285e-01 8.345250115054e-01 8.316072467073e-01 8.294091960460e-01 8.277017164770e-01 8.260965208090e-01 8.241751778851e-01 8.216288968783e-01 8.183825786548e-01 8.146097932802e-01 8.107202219011e-01 8.072527878550e-01 8.047363466374e-01 8.035435071157e-01 8.038160090302e-01 8.054296760422e-01 8.080465096234e-01 8.112372465989e-01 8.146028138574e-01 8.178534777070e-01 8.208759987570e-01 8.237164990357e-01 8.265336820242e-01 8.295145627657e-01 8.328523416345e-01 8.366926882591e-01 8.411527772064e-01 8.463908161837e-01 8.526907683282e-01 8.606525465815e-01 8.715639850361e-01 8.193975296505e-01 7.763895627725e-01 7.766361933867e-01 7.745873876716e-01 7.734052387053e-01 7.757069939500e-01 7.826587601039e-01 7.937554696712e-01 8.069793493958e-01 8.194838959569e-01 8.284339585843e-01 8.318352004652e-01 8.291291221217e-01 8.214620710262e-01 8.116441354494e-01 8.035126858844e-01 8.009174816122e-01 8.063282702066e-01 8.198236458958e-01 8.389415827067e-01 8.595616691423e-01 8.773041756575e-01 8.888022670203e-01 8.925894817198e-01 8.893089070743e-01 8.814462785110e-01 8.724565503080e-01 8.655709497106e-01 8.626323271386e-01 8.634761148466e-01 8.663003462871e-01 8.687034242829e-01 8.689899345381e-01 8.670000046916e-01 8.642641106418e-01 8.632890890652e-01 8.662826628104e-01 8.738650325895e-01 8.844565052984e-01 8.947933320765e-01 9.011864290941e-01 9.010569544238e-01 8.939610699419e-01 8.819557701383e-01 8.689801583361e-01 8.594089733296e-01 8.561573822116e-01 8.592141304962e-01 8.656329628249e-01 8.709135316567e-01 8.711529145826e-01 8.647447702366e-01 8.532636881245e-01 8.410631794475e-01 8.336212745897e-01 8.349917264344e-01 8.454936033680e-01 8.612490525788e-01 8.757979985788e-01 8.828555752318e-01 8.786524339086e-01 8.633484710612e-01 8.412303867727e-01 8.196129702429e-01 8.062834363860e-01 8.060012249066e-01 8.180615385013e-01 8.366823161559e-01 8.541253849449e-01 8.641641347948e-01 8.643976346061e-01 8.569383832802e-01 8.475206975480e-01 8.431172117614e-01 8.485172303693e-01 8.636581281140e-01 8.834009501029e-01 9.000640302864e-01 9.067920066880e-01 9.002602164374e-01 8.820803861239e-01 8.587594394114e-01 8.399875819646e-01 8.348911460136e-01 8.474931046858e-01 8.742365238026e-01 9.058801081162e-01 9.318298260264e-01 9.440683623620e-01 9.392597200281e-01 9.193455741349e-01 8.909500537022e-01 8.634496173990e-01 8.457916781840e-01 8.426955038048e-01 8.525964326844e-01 8.688926681003e-01 8.835956977120e-01 8.907502053725e-01 8.882474777039e-01 8.780248561108e-01 8.648717859404e-01 8.543817277931e-01 8.504665001611e-01 8.537226814931e-01 8.614365876088e-01 8.692735754443e-01 8.734582405019e-01 8.723214759165e-01 8.668323381177e-01 8.600002092446e-01 8.556060692787e-01 8.565567726820e-01 8.637723908029e-01 8.760071625748e-01 8.906739715733e-01 9.050244644355e-01 9.170214629872e-01 9.256701574774e-01 9.307535600418e-01 9.325075244635e-01 9.312887766214e-01 9.276592172331e-01 9.226380600097e-01 9.179843617665e-01 9.161110958339e-01 9.193920903652e-01 9.291101024100e-01 9.444134088824e-01 9.621728288222e-01 9.777182802140e-01 9.863552143414e-01 9.848967990602e-01 9.728322144763e-01 9.528606458180e-01 9.304836323063e-01 9.126214390255e-01 9.051353164258e-01 9.103647930979e-01 9.259849575408e-01 9.461470466448e-01 9.640061921296e-01 9.741340275521e-01 9.739883191106e-01 9.642520784253e-01 9.483940228861e-01 9.314682603782e-01 9.185834375718e-01 9.133083691954e-01 9.167198293584e-01 9.274624989402e-01 9.431803311184e-01
 7.497178883993e-01 7.481455933914e-01 7.465333184586e-01 7.449190886060e-01 7.433692367671e-01 7.419200632156e-01 7.405248888368e-01 7.390941770300e-01 7.375735727133e-01 7.359651991799e-01 7.342962110750e-01 7.325935310037e-01 7.309069864141e-01 7.293033942123e-01 7.278040369854e-01 7.263481363265e-01 7.248359496783e-01 7.232144562120e-01 7.214999430187e-01 7.197386852824e-01 7.179701978282e-01 7.162370889567e-01 7.145828465397e-01 7.130162720794e-01 7.114810632714e-01 7.098924983674e-01 7.081998460817e-01 7.064067611532e-01 7.045527333250e-01 7.026928257398e-01 7.008911328752e-01 6.991925078569e-01 6.975789192630e-01 6.959679777700e-01 6.942760030521e-01 6.924735373679e-01 6.905874905289e-01 6.886638851672e-01 6.867512163245e-01 6.848962565994e-01 6.831280475583e-01 6.814271765430e-01 6.797294871823e-01 6.779658840621e-01 6.760954050900e-01 6.741200512100e-01 6.720832483820e-01 6.700662961448e-01 6.681487615288e-01 6.663522791794e-01 6.646154689424e-01 6.628313178384e-01 6.609313430036e-01 6.589151689775e-01 6.568378634770e-01 6.547663813960e-01 6.527545323028e-01 6.508179276285e-01 6.489341860182e-01 6.470611519357e-01 6.451635973086e-01 6.432168022887e-01 6.412023003518e-01 6.391059421552e-01 6.369511307945e-01 6.348066109107e-01 6.327475048045e-01 6.308026942254e-01 6.289231956743e-01 6.270127921197e-01 6.249816842082e-01 6.227969244426e-01 6.205105980338e-01 6.182387497884e-01 6.160829366807e-01 6.140602215786e-01 6.120994953720e-01 6.101000654485e-01 6.079998194184e-01 6.057893491509e-01 6.035143645986e-01 6.012379588109e-01 5.990092983650e-01 5.968341432049e-01 5.946886777938e-01 5.925544756046e-01 5.904221633098e-01 5.882734302610e-01 5.860772052526e-01 5.838067317373e-01 5.814658624171e-01 5.790902944220e-01 5.767371312474e-01 5.744667201215e-01 5.722989634981e-01 5.701824146718e-01 5.680158013163e-01 5.657177787828e-01 5.632702435145e-01 5.607335446617e-01 5.582117485674e-01 5.558047695828e-01 5.535471616381e-01 5.513822909161e-01 5.491927727071e-01 5.468743273128e-01 5.443929315810e-01 5.417905701022e-01 5.391668468886e-01 5.366325289020e-01 5.342451564298e-01 5.319781609676e-01 5.297367482471e-01 5.274156966774e-01 5.249478074849e-01 5.223354813414e-01 5.196508586230e-01 5.170043947202e-01 5.144781260229e-01 5.120824789617e-01 5.097529181777e-01 5.073959163382e-01 5.049293967458e-01 5.023253006060e-01 4.996271127558e-01 4.969203014367e-01 4.942867705012e-01 4.917557317634e-01 4.893006301616e-01 4.868607096738e-01 4.843644157824e-01 4.817686021484e-01 4.790779254511e-01 4.763400322902e-01 4.736142449010e-01 4.709436383569e-01 4.683391531850e-01 4.657777987699e-01 4.632070651595e-01 4.605745877526e-01 4.578602772960e-01 4.550790102214e-01 4.522697772956e-01 4.494789202701e-01 4.467391886770e-01 4.440512325765e-01 4.413828354386e-01 4.386897192906e-01 4.359441685311e-01 4.331346065820e-01 4.302753834698e-01 4.274006520124e-01 4.245476125347e-01 4.217353627537e-01 4.189555728772e-01 4.161846928009e-01 4.133977262154e-01 4.105677075898e-01 4.076911450972e-01 4.047869784902e-01 4.018821319284e-01 3.989877328885e-01 3.961102408115e-01 3.932467138569e-01 3.903861196889e-01 3.875192813039e-01 3.846425095006e-01 3.817551611813e-01 3.788470085217e-01 3.759111357272e-01 3.729523880015e-01 3.699840194893e-01 3.670196523284e-01 3.640750698159e-01 3.611557198208e-01 3.582426137293e-01 3.553078572815e-01 3.523294234265e-01 3.493003212387e-01 3.462337371528e-01 3.431605397769e-01 3.401189410327e-01 3.371226027963e-01 3.341521937505e-01 3.311691085151e-01 3.281326525306e-01 3.250238298986e-01 3.218645745594e-01 3.187054835421e-01 3.155932694063e-01 3.125382595652e-01 3.095138990051e-01 3.064728002061e-01 3.033737006604e-01 3.002107717250e-01 2.970214503617e-01 2.938572427829e-01 2.907484040579e-01 2.876938254566e-01 2.846583401211e-01 2.815971976365e-01 2.784840672789e-01 2.753339210476e-01 2.721865977346e-01 2.690776698274e-01 2.660208765437e-01 2.629994700862e-01 2.599721455199e-01 2.569066355126e-01 2.538000733925e-01 2.506813559743e-01 2.475826368155e-01 2.445248440698e-01 2.414986217469e-01 2.384706623819e-01 2.354093986947e-01 2.323075975818e-01 2.291850797291e-01 2.260700213615e-01 2.229819050052e-01 2.199192249551e-01 2.168556899755e-01 2.137670402902e-01 2.106457903288e-01 2.075032163209e-01 2.043627245898e-01 2.012432316589e-01 1.981506148440e-01 1.950675984429e-01 1.919714959682e-01 1.888523425667e-01 1.857155347695e-01 1.825825196871e-01 1.794768382932e-01 1.764073209346e-01 1.733584981785e-01 1.703072873313e-01 1.672419666498e-01 1.641711355164e-01 1.611192526332e-01 1.581094138290e-01 1.551451558523e-01 1.522010440096e-01 1.492538629649e-01 1.462980621548e-01 1.433491789549e-01 1.404333253892e-01 1.375648326261e-01 1.347311251633e-01 1.319034503044e-01 1.290676111931e-01 1.262340835238e-01 1.234283319248e-01 1.206721161501e-01 1.179638652398e-01 1.152837850595e-01 1.126168622102e-01 1.099743644734e-01 1.073820277570e-01 1.048631936100e-01 1.024189065478e-01 1.000345244034e-01 9.769429351707e-02 9.540417680913e-02 9.319006295239e-02 9.106890377845e-02 8.904321713338e-02 8.710052025015e-02 8.523166578060e-02 8.344093762889e-02 8.175155770206e-02 8.018328116756e-02 7.874108940702e-02 7.742138956930e-02 7.622515146678e-02 7.515990803034e-02 7.424111040042e-02 7.347939187822e-02 7.287604562826e-02 7.243027886248e-02 7.214222423771e-02 7.201415607258e-02 7.204703273035e-02 7.223939902995e-02 7.258904589847e-02 7.309648583616e-02 7.376198236106e-02 7.457896893056e-02 7.553881637211e-02 7.663411117307e-02 7.786136737826e-02 7.922220683207e-02 8.070920154002e-02 8.230728109210e-02 8.400282056643e-02 8.578990492657e-02 8.766835898228e-02 8.963723560732e-02 9.168889748720e-02 9.381099312028e-02 9.599329166318e-02 9.823955650764e-02 1.005531263616e-01 1.029288043941e-01 1.053553729122e-01 1.078236609925e-01 1.103298109403e-01 1.128772446664e-01 1.154660038757e-01 1.180856942416e-01 1.207275770317e-01 1.233921748718e-01 1.260833795694e-01 1.288044881452e-01 1.315503973504e-01 1.343136982139e-01 1.370898459951e-01 1.398820586031e-01 1.426964512324e-01 1.455274917782e-01 1.483686900931e-01 1.512125740221e-01 1.540604300359e-01 1.569174868658e-01 1.597853397863e-01 1.626593731554e-01 1.655339487081e-01 1.684101568129e-01 1.712904897907e-01 1.741781990116e-01 1.770692915928e-01 1.799608112201e-01 1.828495426342e-01 1.857376114503e-01 1.886264082122e-01 1.915128904196e-01 1.943944514189e-01 1.972712879297e-01 2.001443828124e-01 2.030159142797e-01 2.058859198902e-01 2.087507953295e-01 2.116079071308e-01 2.144593451561e-01 2.173047888279e-01 2.201429651819e-01 2.229740286942e-01 2.257971372284e-01 2.286134678888e-01 2.314230423997e-01 2.342243445270e-01 2.370129003808e-01 2.397923175899e-01 2.425634929356e-01 2.453280438563e-01 2.480838275524e-01 2.508249534541e-01 2.535533818143e-01 2.562676903925e-01 2.589715363079e-01 2.616636903703e-01 2.643452525746e-01 2.670134475903e-01 2.696668329846e-01 2.723062763556e-01 2.749322718583e-01 2.775433460991e-01 2.801417121029e-01 2.827262860289e-01 2.852961326614e-01 2.878491666264e-01 2.903873050274e-01 2.929096491530e-01 2.954184197119e-01 2.979120238563e-01 3.003876172351e-01 3.028458058669e-01 3.052865243427e-01 3.077113041370e-01 3.101171307362e-01 3.125071430512e-01 3.148767522687e-01 3.172297794526e-01 3.195638262325e-01 3.218789167788e-01 3.241750735194e-01 3.264518345330e-01 3.287090868854e-01 3.309452031696e-01 3.331625806452e-01 3.353595097341e-01 3.375350396011e-01 3.396920341623e-01 3.418258323207e-01 3.439386419709e-01 3.460302620894e-01 3.480994158325e-01 3.501473200755e-01 3.521720968344e-01 3.541742769813e-01 3.561531667941e-01 3.581116149685e-01 3.600451317304e-01 3.619551856365e-01 3.638416356747e-01 3.657033617440e-01 3.675413585193e-01 3.693550204188e-01 3.711441014600e-01 3.729072556809e-01 3.746457436532e-01 3.763589142843e-01 3.780469883137e-01 3.797081239998e-01 3.813435273780e-01 3.829527666201e-01 3.845350755348e-01 3.860911937940e-01 3.876204164857e-01 3.891231051562e-01 3.905980679839e-01 3.920440135857e-01 3.934629624740e-01 3.948535993095e-01 3.962158933507e-01 3.975496946091e-01 3.988554079540e-01 4.001310606813e-01 4.013782260846e-01 4.025952780767e-01 4.037826846221e-01 4.049403643015e-01 4.060683700495e-01 4.071659720564e-01 4.082332804804e-01 4.092697636270e-01 4.102753547678e-01 4.112493337549e-01 4.121923384880e-01 4.131038198955e-01 4.139837469894e-01 4.148320215677e-01 4.156481085309e-01 4.164313280673e-01 4.171821943431e-01 4.178996651857e-01 4.185853532187e-01 4.192377898839e-01 4.198575215958e-01 4.204442409106e-01 4.209963976290e-01 4.215152855408e-01 4.220002357810e-01 4.224516543239e-01 4.228699347250e-01 4.232530960006e-01 4.236023036537e-01 4.239155823268e-01 4.241939418775e-01 4.244375667862e-01 4.246461974617e-01 4.248200094997e-01 4.249584361434e-01 4.250609562081e-01 4.251264479191e-01 4.251560392903e-01 4.251507036055e-01 4.251082586298e-01 4.250310317109e-01 4.249165470989e-01 4.247659610913e-01 4.245778924910e-01 4.243530040184e-01 4.240902925150e-01 4.237920560853e-01 4.234559967026e-01 4.230834774208e-01 4.226733396326e-01 4.222251816773e-01 4.217393866061e-01 4.212152269282e-01 4.206539027678e-01 4.200560243362e-01 4.194195740091e-01 4.187464026649e-01 4.180347918976e-01 4.172843262693e-01 4.164965603837e-01 4.156710719445e-01 4.148079829410e-01 4.139073628704e-01 4.129688627463e-01 4.119901891443e-01 4.109739618400e-01 4.099185869410e-01 4.088264184568e-01 4.076955717449e-01 4.065266776020e-01 4.053196668023e-01 4.040720507648e-01 4.027877700775e-01 4.014648331770e-01 4.001041564080e-01 3.987052878155e-01 3.972676933310e-01 3.957924107384e-01 3.942795198793e-01 3.927290012459e-01 3.911412991999e-01 3.895153103353e-01 3.878513506056e-01 3.861493430002e-01 3.844101006829e-01 3.826343225180e-01 3.808211933620e-01 3.789714385486e-01 3.770833317635e-01 3.751591361963e-01 3.731961711196e-01 3.711979179755e-01 3.691642801261e-01 3.670938992344e-01 3.649883717644e-01 3.628458163451e-01 3.606671254699e-01 3.584541695891e-01 3.562068643548e-01 3.539255638742e-01 3.516099600197e-01 3.492593804761e-01 3.468743703927e-01 3.444560523641e-01 3.420046049201e-01 3.395210931946e-01 3.370048792478e-01 3.344561359267e-01 3.318773900694e-01 3.292657520300e-01 3.266240131310e-01 3.239528987398e-01 3.212498226109e-01 3.185191352377e-01 3.157598405838e-01 3.129717688033e-01 3.101565893799e-01 3.073131526786e-01 3.044444576890e-01 3.015488488070e-01 2.986291535294e-01 2.956852667200e-01 2.927183146661e-01 2.897274712138e-01 2.867139213121e-01 2.836796628629e-01 2.806239329563e-01 2.775501222354e-01 2.744588578019e-01 2.713496064500e-01 2.682251824672e-01 2.650838839067e-01 2.619298832655e-01 2.587622296405e-01 2.555826223477e-01 2.523936517417e-01 2.491955432962e-01 2.459907616003e-01 2.427809338688e-01 2.395672151161e-01 2.363527185128e-01 2.331365991361e-01 2.299213011674e-01 2.267094831209e-01 2.235023966740e-01 2.203045734238e-01 2.171186424599e-01 2.139460577051e-01 2.107889278993e-01 2.076486697476e-01 2.045278325862e-01 2.014298711339e-01 1.983597583659e-01 1.953216933227e-01 1.923194230857e-01 1.893543881803e-01 1.864314474245e-01 1.835525902166e-01 1.807231460230e-01 1.779494733268e-01 1.752361527948e-01 1.725881963674e-01 1.700113173873e-01 1.675089003620e-01 1.650863218230e-01 1.627492149990e-01 1.605029697336e-01 1.583553152793e-01 1.563111397720e-01 1.543777964291e-01 1.525606084071e-01 1.508633648541e-01 1.492931440429e-01 1.478556182613e-01 1.465562961543e-01 1.454039351109e-01 1.444014869927e-01 1.435540359762e-01 1.428624540914e-01 1.423307039496e-01 1.419633016514e-01 1.417642781139e-01 1.417356206956e-01 1.418787296070e-01 1.421904334823e-01 1.426690788473e-01 1.433146598871e-01 1.441273134626e-01 1.451068677728e-01 1.462487349584e-01 1.475492096804e-01 1.489994118908e-01 1.505972328093e-01 1.523387220728e-01 1.542210529199e-01 1.562398675055e-01 1.583872656733e-01 1.606559743576e-01 1.630395617076e-01 1.655343580305e-01 1.681361765687e-01 1.708378760670e-01 1.736353522742e-01 1.765218826086e-01 1.794916790661e-01 1.825381820467e-01 1.856576996251e-01 1.888458891411e-01 1.920984397268e-01 1.954098763153e-01 1.987767294403e-01 2.021938175983e-01 2.056561939786e-01 2.091599576019e-01 2.127023487490e-01 2.162792565585e-01 2.198891272727e-01 2.235282491764e-01 2.271900457878e-01 2.308735453469e-01 2.345746608400e-01 2.382914375626e-01 2.420221807943e-01 2.457615160330e-01 2.495101128311e-01 2.532625659287e-01 2.570168881223e-01 2.607724073602e-01 2.645256472428e-01 2.682752052237e-01 2.720177254805e-01 2.757533572951e-01 2.794783046444e-01 2.831906547479e-01 2.868893572401e-01 2.905716471100e-01 2.942367076884e-01 2.978824782381e-01 3.015070974865e-01 3.051092118306e-01 3.086867538153e-01 3.122376988824e-01 3.157627708762e-01 3.192587404600e-01 3.227235549567e-01 3.261574558618e-01 3.295573907876e-01 3.329230815647e-01 3.362528570526e-01 3.395450655447e-01 3.427987566137e-01 3.460112495592e-01 3.491833761606e-01 3.523128880745e-01 3.553997971591e-01 3.584406002420e-01 3.614360282488e-01 3.643845415895e-01 3.672833483963e-01 3.701338277492e-01 3.729340894113e-01 3.756812525283e-01 3.783765711655e-01 3.810174533190e-01 3.836042875128e-01 3.861349548561e-01 3.886077767375e-01 3.910244023749e-01 3.933811773045e-01 3.956781290965e-01 3.979152688876e-01 4.000900735654e-01 4.022029831022e-01 4.042527757846e-01 4.062383025786e-01 4.081587154259e-01 4.100128910458e-01 4.118005751146e-01 4.135209882281e-01 4.151730939550e-01 4.167561436997e-01 4.182690118458e-01 4.197130175246e-01 4.210850131756e-01 4.223849411453e-01 4.236131415015e-01 4.247680841917e-01 4.258491284423e-01 4.268567367275e-01 4.277891711573e-01 4.286467488245e-01 4.294279380904e-01 4.301337959198e-01 4.307628836788e-01 4.313144326525e-01 4.317890517350e-01 4.321853758955e-01 4.325031845390e-01 4.327417457085e-01 4.329022182708e-01 4.329831813911e-01 4.329844440677e-01 4.329064742164e-01 4.327478996960e-01 4.325104608519e-01 4.321913085061e-01 4.317924981256e-01 4.313134716108e-01 4.307540186187e-01 4.301138633674e-01 4.293936200346e-01 4.285929361697e-01 4.277123694187e-01 4.267515848077e-01 4.257106767003e-01 4.245907589682e-01 4.233905901950e-01 4.221115647361e-01 4.207538805237e-01 4.193168300048e-01 4.178018618081e-01 4.162085777583e-01 4.145397598604e-01 4.127930623655e-01 4.109711496519e-01 4.090740464872e-01 4.071018719210e-01 4.050563696267e-01 4.029377828647e-01 4.007466406184e-01 3.984851336475e-01 3.961528981716e-01 3.937512257202e-01 3.912811433808e-01 3.887445812881e-01 3.861419668656e-01 3.834738907427e-01 3.807431483417e-01 3.779506750932e-01 3.750979855749e-01 3.721862099264e-01 3.692170654031e-01 3.661935473277e-01 3.631162054322e-01 3.599874238363e-01 3.568088318898e-01 3.535840294202e-01 3.503132614280e-01 3.469996483163e-01 3.436462730686e-01 3.402539468993e-01 3.368266343497e-01 3.333657962153e-01 3.298762995229e-01 3.263588926102e-01 3.228187623634e-01 3.192584545805e-01 3.156803152777e-01 3.120891786814e-01 3.084889899114e-01 3.048825271302e-01 3.012752702541e-01 2.976703155617e-01 2.940732072547e-01 2.904875834131e-01 2.869179927920e-01 2.833706870370e-01 2.798495694853e-01 2.763599234162e-01 2.729081581750e-01 2.695004553661e-01 2.661407174070e-01 2.628365373284e-01 2.595939717838e-01 2.564191821026e-01 2.533192537435e-01 2.503014140057e-01 2.473720336838e-01 2.445372738137e-01 2.418060004264e-01 2.391845628713e-01 2.366793597360e-01 2.342994595942e-01 2.320497612938e-01 2.299389501947e-01 2.279720811831e-01 2.261565731457e-01 2.244983188611e-01 2.230037931222e-01 2.216783979963e-01 2.205260750784e-01 2.195521917591e-01 2.187610612545e-01 2.181551403428e-01 2.177381770656e-01 2.175114211422e-01 2.174763884880e-01 2.176332531187e-01 2.179815762531e-01 2.185206875286e-01 2.192470105505e-01 2.201612544456e-01 2.212567044675e-01 2.225325123293e-01 2.239812916387e-01 2.256001787607e-01 2.273834130574e-01 2.293222058108e-01 2.314163678005e-01 2.336525683137e-01 2.360287385958e-01 2.385356847017e-01 2.411663322925e-01 2.439162202292e-01 2.467708602275e-01 2.497316093503e-01 2.527842009964e-01 2.559253575372e-01 2.591460027089e-01 2.624373099043e-01 2.657982027142e-01 2.692118962577e-01 2.726821406559e-01 2.761944449554e-01 2.797464056347e-01 2.833325926679e-01 2.869417370093e-01 2.905759515935e-01 2.942194179169e-01 2.978769756296e-01 3.015354123608e-01 3.051931921613e-01 3.088459816546e-01 3.124831526090e-01 3.161092711078e-01 3.197090325821e-01 3.232873959463e-01 3.268341533126e-01 3.303445869205e-01 3.338234054822e-01 3.372517748473e-01 3.406420571389e-01 3.439775700012e-01 3.472626798696e-01 3.504924319445e-01 3.536592891464e-01 3.567698811353e-01 3.598075134967e-01 3.627839003902e-01 3.656843904838e-01 3.685122890806e-01 3.712661447394e-01 3.739335881150e-01 3.765285033167e-01 3.790305857268e-01 3.814522865911e-01 3.837837525965e-01 3.860212173714e-01 3.881740090844e-01 3.902220953661e-01 3.921847688682e-01 3.940423420564e-01 3.958035517046e-01 3.974666748874e-01 3.990207455991e-01 4.004815851610e-01 4.018270765177e-01 4.030758858300e-01 4.042150718330e-01 4.052435607872e-01 4.061715792586e-01 4.069798350950e-01 4.076896572478e-01 4.082791593927e-01 4.087636526417e-01 4.091369949591e-01 4.093934227491e-01 4.095493784850e-01 4.095823374475e-01 4.095140304615e-01 4.093289187940e-01 4.090354044881e-01 4.086351279039e-01 4.081196261893e-01 4.075036082862e-01 4.067723654921e-01 4.059413832648e-01 4.050020070131e-01 4.039576349040e-01 4.028148492846e-01 4.015656217483e-01 4.002219591928e-01 3.987776557383e-01 3.972414823131e-01 3.956102149004e-01 3.938891679404e-01 3.920812015085e-01 3.901876784518e-01 3.882136757140e-01 3.861596573332e-01 3.840328290328e-01 3.818326008022e-01 3.795678795489e-01 3.772372394583e-01 3.748487999749e-01 3.724067517478e-01 3.699121790491e-01 3.673779998582e-01 3.647970502694e-01 3.621889531796e-01 3.595487367055e-01 3.568867568591e-01 3.542129856712e-01 3.515227493066e-01 3.488391695115e-01 3.461514465113e-01 3.434815398431e-01 3.408286328963e-01 3.382006814802e-01 3.356139402255e-01 3.330623089150e-01 3.305704101268e-01 3.281312281908e-01 3.257622470706e-01 3.234708240144e-01 3.212593443339e-01 3.191484226222e-01 3.171323924377e-01 3.152308422723e-01 3.134474946553e-01 3.117872683748e-01 3.102663836961e-01 3.088814196889e-01 3.076489170199e-01 3.065710008940e-01 3.056523186390e-01 3.049033878232e-01 3.043227462822e-01 3.039197011397e-01 3.036954661740e-01 3.036495776137e-01 3.037906051355e-01 3.041109578401e-01 3.046191858681e-01 3.053097123473e-01 3.061798687252e-01 3.072321492785e-01 3.084571391710e-01 3.098568806773e-01 3.114210369306e-01 3.131489663200e-01 3.150324160125e-01 3.170622395172e-01 3.192354815355e-01 3.215405209621e-01 3.239708674243e-01 3.265184646904e-01 3.291715604356e-01 3.319246037342e-01 3.347652723834e-01 3.376830415933e-01 3.406738729193e-01 3.437204993297e-01 3.468196125633e-01 3.499580794596e-01 3.531259004829e-01 3.563195652656e-01 3.595186645553e-01 3.627258380444e-01 3.659239058044e-01 3.691068568371e-01 3.722720154948e-01 3.753981147308e-01 3.784930610166e-01 3.815346591968e-01 3.845248545892e-01 3.874563866874e-01 3.903160424461e-01 3.931087917075e-01 3.958171638100e-01 3.984437398073e-01 4.009817400838e-01 4.034237563196e-01 4.057711054603e-01 4.080145042055e-01 4.101541304994e-01 4.121886246306e-01 4.141098052783e-01 4.159225516151e-01 4.176205538360e-01 4.192033261500e-01 4.206736843264e-01 4.220270760907e-01 4.232672196808e-01 4.243925799984e-01 4.254045702175e-01 4.263053903120e-01 4.270958223164e-01 4.277800905009e-01 4.283597433107e-01 4.288377943670e-01 4.292185854865e-01 4.295042811890e-01 4.296992209170e-01 4.298107546178e-01 4.298378802745e-01 4.297911629958e-01 4.296704904127e-01 4.294836801987e-01 4.292384728636e-01 4.289338674077e-01 4.285840023123e-01 4.281848666583e-01 4.277479296204e-01 4.272798711116e-01 4.267786957966e-01 4.262594102719e-01 4.257180716367e-01 4.251666997015e-01 4.246068618039e-01 4.240409392273e-01 4.234779068463e-01 4.229171159808e-01 4.223648064713e-01 4.218235816660e-01 4.212950706160e-01 4.207853165253e-01 4.202937454106e-01 4.198219542788e-01 4.193760884932e-01 4.189495188863e-01 4.185518967381e-01 4.181801689402e-01 4.178342107976e-01 4.175187018334e-01 4.172302838583e-01 4.169729787188e-01 4.167451335637e-01 4.165490185791e-01 4.163873788203e-01 4.162573342969e-01 4.161665828305e-01 4.161138156277e-01 4.161009026199e-01 4.161360870349e-01 4.162186603820e-01 4.163553902435e-01 4.165529046795e-01 4.168149546417e-01 4.171497920825e-01 4.175636073468e-01 4.180674630598e-01 4.186668841977e-01 4.193742005340e-01 4.201971378475e-01 4.211491962487e-01 4.222386688584e-01 4.234768176214e-01 4.248770138722e-01 4.264485747577e-01 4.282030882912e-01 4.301489651413e-01 4.322980593921e-01 4.346578390230e-01 4.372359169669e-01 4.400396132514e-01 4.430709121826e-01 4.463349325658e-01 4.498312425258e-01 4.535585508964e-01 4.575160792743e-01 4.616945851370e-01 4.660867733006e-01 4.706860625477e-01 4.754741246186e-01 4.804407421442e-01 4.855668531932e-01 4.908325627129e-01 4.962199812489e-01 5.017027175511e-01 5.072570450845e-01 5.128573572441e-01 5.184762924299e-01 5.240830548747e-01 5.296508228039e-01 5.351506114864e-01 5.405473279904e-01 5.458151120531e-01 5.509214162261e-01 5.558360265010e-01 5.605316582181e-01 5.649793771807e-01 5.691521536375e-01 5.730219456657e-01 5.765709073636e-01 5.797698471836e-01 5.826052045427e-01 5.850573707116e-01 5.871109435967e-01 5.887559207358e-01 5.899823620889e-01 5.907870372837e-01 5.911651296873e-01 5.911223149286e-01 5.906623106083e-01 5.897938663099e-01 5.885350968574e-01 5.868999436538e-01 5.849148479160e-01 5.826031175002e-01 5.799987474942e-01 5.771353884692e-01 5.740517407781e-01 5.707940764142e-01 5.674051015980e-01 5.639342445928e-01 5.604354165242e-01 5.569590929953e-01 5.535580284164e-01 5.502879766091e-01 5.472015094127e-01 5.443468941051e-01 5.417736518270e-01 5.395247716509e-01 5.376348873727e-01 5.361402551146e-01 5.350602389302e-01 5.344126684619e-01 5.342060685152e-01 5.344371558373e-01 5.350973422092e-01 5.361649584199e-01 5.376150999115e-01 5.394106845188e-01 5.415109398480e-01 5.438695686083e-01 5.464328989572e-01 5.491464756663e-01 5.519547843351e-01 5.548001301004e-01 5.576259308216e-01 5.603797589525e-01 5.630097764286e-01 5.654712974859e-01 5.677231659984e-01 5.697301895242e-01 5.714671487534e-01 5.729115490597e-01 5.740541669689e-01 5.748889304897e-01 5.754217713837e-01 5.756630290395e-01 5.756346478470e-01 5.753643734568e-01 5.748866709901e-01 5.742426721170e-01 5.734735658211e-01 5.726337048570e-01 5.717652027541e-01 5.709265345697e-01 5.701627151213e-01 5.695209866491e-01 5.690403070180e-01 5.687545139948e-01 5.686878307245e-01 5.688532166380e-01 5.692561072330e-01 5.698857953810e-01 5.707216446816e-01 5.717313682749e-01 5.728701908808e-01 5.740834360546e-01 5.753077867005e-01 5.764767042745e-01 5.775123575571e-01 5.783433689161e-01 5.788900988657e-01 5.790838105093e-01 5.788562937671e-01 5.781489290584e-01 5.769148600457e-01 5.751135970772e-01 5.727294515652e-01 5.697513953522e-01 5.661960277405e-01 5.620885366952e-01 5.574829781588e-01 5.524454873319e-01 5.470631735386e-01 5.414449366823e-01 5.357096120449e-01 5.299967058351e-01 5.244497613480e-01 5.192216383741e-01 5.144643977830e-01 5.103237526618e-01 5.069339338420e-01 5.044105352635e-01 5.028436849543e-01 5.022886966737e-01 5.027758092160e-01 5.042887130662e-01 5.067879401072e-01 5.101916980278e-01 5.144010788728e-01 5.192881948648e-01 5.247181370358e-01 5.305462352574e-01 5.366294982567e-01 5.428370827669e-01 5.490416375942e-01 5.551446745543e-01 5.610594877546e-01 5.667301146013e-01 5.721176381013e-01 5.772121556895e-01 5.820264506323e-01 5.865864846910e-01 5.909464103733e-01 5.951604228899e-01 5.993070729678e-01 6.034496426352e-01 6.076650220438e-01 6.120176711141e-01 6.165573516554e-01 6.213254584374e-01 6.263421662904e-01 6.316116200289e-01 6.371140454962e-01 6.428233749025e-01 6.486887707921e-01 6.546540776917e-01 6.606576499360e-01 6.666314835991e-01 6.725181663049e-01 6.782549354314e-01 6.838063003324e-01 6.891307334881e-01 6.942198415830e-01 6.990668949602e-01 7.036854112851e-01 7.081073158198e-01 7.123662054420e-01 7.165175760354e-01 7.206036686724e-01 7.246895498550e-01 7.288215465873e-01 7.330494913161e-01 7.374141389305e-01 7.419392511804e-01 7.466511560662e-01 7.515457735884e-01 7.566260927493e-01 7.618680083806e-01 7.672481358466e-01 7.727306472857e-01 7.782726030182e-01 7.838354464722e-01 7.893673280234e-01 7.948258042501e-01 8.001620224986e-01 8.053406099812e-01 8.103190344514e-01 8.150725253186e-01 8.195783928076e-01 8.238154706652e-01 8.277829319733e-01 8.314738574692e-01 8.348969405494e-01 8.380549601425e-01 8.409593267258e-01 8.436157982345e-01 8.460192551081e-01 8.481664835227e-01 8.500296619597e-01 8.515811776402e-01 8.527702874272e-01 8.535506248448e-01 8.534674314714e-01 8.524417529881e-01 8.507631120892e-01 8.488198673313e-01 8.469760126481e-01 8.454666477509e-01 8.443129874358e-01 8.433202694580e-01 8.421563182302e-01 8.404688622665e-01 8.379959651636e-01 8.346653711627e-01 8.306383520272e-01 8.262526297704e-01 8.219372891739e-01 8.180860426453e-01 8.149288973658e-01 8.124587714280e-01 8.104486805246e-01 8.085255387706e-01 8.062896907224e-01 8.034619356530e-01 7.999940313750e-01 7.960865750645e-01 7.921680553362e-01 7.887896427588e-01 7.864715237808e-01 7.855639282142e-01 7.861688352614e-01 7.881048539936e-01 7.909739687838e-01 7.942900999244e-01 7.976091255492e-01 8.006163850319e-01 8.032114942337e-01 8.054831268683e-01 8.076658236138e-01 8.100479458238e-01 8.129332151597e-01 8.165482068930e-01 8.210482371144e-01 8.265437263226e-01 8.331331879661e-01 8.409487444662e-01 8.502089526747e-01 8.559989498052e-01 7.893690001568e-01 7.889341594277e-01 7.837880855972e-01 7.763248737563e-01 7.698932053926e-01 7.676594157557e-01 7.716429753836e-01 7.817632826950e-01 7.957454790489e-01 8.098693492445e-01 8.202489622998e-01 8.240910742903e-01 8.205829909843e-01 8.113689085547e-01 8.003014384204e-01 7.925407016622e-01 7.927949769314e-01 8.033643049602e-01 8.229470666507e-01 8.470693726247e-01 8.698115745679e-01 8.857985993037e-01 8.917619449434e-01 8.872586713994e-01 8.747430581572e-01 8.588299249479e-01 8.448801389300e-01 8.371225599087e-01 8.370291977433e-01 8.429397250407e-01 8.511234846065e-01 8.577251999621e-01 8.604278473065e-01 8.593173469501e-01 8.566252529662e-01 8.555597277903e-01 8.586039458884e-01 8.660672300312e-01 8.757382838451e-01 8.837705109700e-01 8.864196370167e-01 8.816154560325e-01 8.699609861265e-01 8.547167396434e-01 8.407692973121e-01 8.327055043280e-01 8.326606615282e-01 8.392532511947e-01 8.482397566101e-01 8.546398846339e-01 8.549287522121e-01 8.485435492768e-01 8.381497633210e-01 8.286182677683e-01 8.248926611787e-01 8.294177783835e-01 8.406555210072e-01 8.536074947349e-01 8.621461377644e-01 8.615738594474e-01 8.505458982540e-01 8.317828125022e-01 8.115010714200e-01 7.973448689476e-01 7.950666111563e-01 8.055847198227e-01 8.244052855771e-01 8.440889783632e-01 8.577335644333e-01 8.616730982238e-01 8.566097154899e-01 8.472029777168e-01 8.401638957011e-01 8.411191733200e-01 8.516303601982e-01 8.681332274680e-01 8.837531847498e-01 8.915230584680e-01 8.873690595340e-01 8.718642057166e-01 8.505142068994e-01 8.323410549471e-01 8.264141860945e-01 8.373127793310e-01 8.622512530916e-01 8.924340205011e-01 9.172209560336e-01 9.282164248363e-01 9.216680671744e-01 8.993302780591e-01 8.680744269220e-01 8.380605589575e-01 8.193173369049e-01 8.173016355431e-01 8.302345256001e-01 8.504172312492e-01 8.685177204310e-01 8.775562103651e-01 8.749977174448e-01 8.630433528959e-01 8.473916097429e-01 8.349396728884e-01 8.307378891948e-01 8.357490460651e-01 8.466514122416e-01 8.579117179328e-01 8.645848546840e-01 8.643511202527e-01 8.582706500454e-01 8.501651917282e-01 8.450337050787e-01 8.468220476411e-01 8.567155484238e-01 8.727366804623e-01 8.909071103475e-01 9.070611473116e-01 9.182842944482e-01 9.235609162735e-01 9.235403804028e-01 9.199437230964e-01 9.147343826348e-01 9.096253470045e-01 9.059072086966e-01 9.046195908517e-01 9.067330916143e-01 9.129876488296e-01 9.234694381022e-01 9.369865306966e-01 9.509302343707e-01 9.616667475135e-01 9.655947428308e-01 9.603766636842e-01 9.460138194819e-01 9.254277293107e-01 9.041189522794e-01 8.887946018239e-01 8.848309847327e-01 8.938195995605e-01 9.125804605949e-01 9.345589369743e-01 9.525230503114e-01 9.610368052074e-01 9.579521625727e-01 9.447736467902e-01 9.261552597348e-01 9.084530310216e-01 8.976863978338e-01 8.973708150255e-01 9.073635163489e-01 9.243499914748e-01 9.441676893529e-01
 7.361768667285e-01 7.345599817564e-01 7.329103993882e-01 7.312586087632e-01 7.296646750187e-01 7.281667438923e-01 7.267262607629e-01 7.252533949707e-01 7.236887872657e-01 7.220338568271e-01 7.203193180545e-01 7.185774221700e-01 7.168513313607e-01 7.152029629133e-01 7.136552549612e-01 7.121533611874e-01 7.105981321642e-01 7.089333037110e-01 7.071742335586e-01 7.053699388052e-01 7.035608874388e-01 7.017856204663e-01 7.000852480454e-01 6.984709959936e-01 6.968912988830e-01 6.952598368496e-01 6.935223048830e-01 6.916834514583e-01 6.897855319274e-01 6.878846415784e-01 6.860411549670e-01 6.842963419315e-01 6.826349876590e-01 6.809781532357e-01 6.792426067289e-01 6.773972052075e-01 6.754684419237e-01 6.735031184936e-01 6.715477054285e-01 6.696477857554e-01 6.678326467906e-01 6.660864670213e-01 6.643458739414e-01 6.625383463781e-01 6.606222044926e-01 6.586020866513e-01 6.565227271798e-01 6.544636891346e-01 6.525026662541e-01 6.506607123556e-01 6.488778959468e-01 6.470493856418e-01 6.451056205034e-01 6.430470416892e-01 6.409285320645e-01 6.388162207172e-01 6.367607741448e-01 6.347790491064e-01 6.328508716981e-01 6.309347106427e-01 6.289950421968e-01 6.270056463930e-01 6.249469003054e-01 6.228077749624e-01 6.206097552366e-01 6.184220433735e-01 6.163209392483e-01 6.143327388946e-01 6.124100069112e-01 6.104550617275e-01 6.083784378134e-01 6.061508936119e-01 6.038247117244e-01 6.015130128730e-01 5.993160030342e-01 5.972508523880e-01 5.952471146822e-01 5.932039363471e-01 5.910603318059e-01 5.888101244797e-01 5.864961072388e-01 5.841817474579e-01 5.819116003230e-01 5.796944291113e-01 5.775071013846e-01 5.753309132649e-01 5.731569396061e-01 5.709690876687e-01 5.687335093938e-01 5.664242403355e-01 5.640420912212e-01 5.616250358988e-01 5.592307226356e-01 5.569200274644e-01 5.547119141568e-01 5.525561598226e-01 5.503507297389e-01 5.480120754267e-01 5.455244385460e-01 5.429484667841e-01 5.403887794134e-01 5.379446972412e-01 5.356491020843e-01 5.334454412460e-01 5.312159199871e-01 5.288582207996e-01 5.263380537752e-01 5.236998381174e-01 5.210419864621e-01 5.184728038672e-01 5.160492531988e-01 5.137430330906e-01 5.114628741053e-01 5.091018100024e-01 5.065972835811e-01 5.039515231979e-01 5.012358162389e-01 4.985561669029e-01 4.959941316221e-01 4.935608227295e-01 4.911924938682e-01 4.887977926202e-01 4.862961766707e-01 4.836606202999e-01 4.809321078833e-01 4.781950373567e-01 4.755280914627e-01 4.729619831010e-01 4.704702168542e-01 4.679935323671e-01 4.654632526008e-01 4.628366650550e-01 4.601175831694e-01 4.573505805019e-01 4.545937461484e-01 4.518898965141e-01 4.492504792540e-01 4.466542426042e-01 4.440512708199e-01 4.413899117074e-01 4.386480643255e-01 4.358402579430e-01 4.330040389774e-01 4.301835279605e-01 4.274118063033e-01 4.246925856785e-01 4.219944256863e-01 4.192747005527e-01 4.165040640182e-01 4.136720289320e-01 4.107908305456e-01 4.078912168479e-01 4.050109056055e-01 4.021695087811e-01 3.993615004431e-01 3.965646269929e-01 3.937541908362e-01 3.909042675701e-01 3.880076812118e-01 3.850822743258e-01 3.821532190862e-01 3.792358381850e-01 3.763338333977e-01 3.734477690959e-01 3.705657824543e-01 3.676777530134e-01 3.647806956446e-01 3.618735658610e-01 3.589484078394e-01 3.559962917060e-01 3.530215401767e-01 3.500358193347e-01 3.470533983384e-01 3.440883011373e-01 3.411489318795e-01 3.382192723234e-01 3.352718958350e-01 3.322839425330e-01 3.292477849338e-01 3.261709693428e-01 3.230846440237e-01 3.200253257226e-01 3.170118414192e-01 3.140280678438e-01 3.110375296656e-01 3.079995466986e-01 3.048913712453e-01 3.017291809864e-01 2.985604504398e-01 2.954354606945e-01 2.923684065094e-01 2.893370687421e-01 2.862970142206e-01 2.832033504714e-01 2.800464001318e-01 2.768577088045e-01 2.736890279018e-01 2.705744538867e-01 2.675160414860e-01 2.644841709569e-01 2.614324384200e-01 2.583317737109e-01 2.551910339337e-01 2.520495350386e-01 2.489438514100e-01 2.458910206058e-01 2.428779526043e-01 2.398659148657e-01 2.368192019791e-01 2.337321038098e-01 2.306292478657e-01 2.275445519273e-01 2.244994381185e-01 2.214899912594e-01 2.184853742951e-01 2.154518350339e-01 2.123796517544e-01 2.092852626066e-01 2.061967512733e-01 2.031342783687e-01 2.001007959491e-01 1.970736460535e-01 1.940265622912e-01 1.909493212118e-01 1.878512138723e-01 1.847540039097e-01 1.816790842874e-01 1.786336920154e-01 1.756056216197e-01 1.725700840049e-01 1.695165924396e-01 1.664465769733e-01 1.633815355898e-01 1.603444442367e-01 1.573494240194e-01 1.543829938297e-01 1.514229020078e-01 1.484549349350e-01 1.454840044672e-01 1.425355299147e-01 1.396329433070e-01 1.367837047974e-01 1.339676634537e-01 1.311580880038e-01 1.283487730481e-01 1.255514193024e-01 1.227930729877e-01 1.200915245957e-01 1.174386326250e-01 1.148085576687e-01 1.121848637574e-01 1.095762910559e-01 1.070081164137e-01 1.045030463857e-01 1.020659936773e-01 9.968041684233e-02 9.733335298240e-02 9.503266029463e-02 9.280417748274e-02 9.066988319575e-02 8.863766298831e-02 8.669696755127e-02 8.483571952484e-02 8.305743156420e-02 8.138288744685e-02 7.982972908375e-02 7.840451208063e-02 7.710184438957e-02 7.591526826024e-02 7.485048361622e-02 7.392213367857e-02 7.314419434922e-02 7.252202624102e-02 7.205669549029e-02 7.174911251746e-02 7.160225795724e-02 7.161751205672e-02 7.179402220142e-02 7.212962827352e-02 7.262270823081e-02 7.327066587031e-02 7.406809601436e-02 7.500475396410e-02 7.606991706227e-02 7.726173174922e-02 7.858275401948e-02 8.003222662726e-02 8.159829079505e-02 8.326616591577e-02 8.502693726047e-02 8.687976333545e-02 8.882811779016e-02 9.086699008743e-02 9.297917539831e-02 9.514929829784e-02 9.737348002375e-02 9.965523797320e-02 1.019978440990e-01 1.043938568542e-01 1.068320245700e-01 1.093032841396e-01 1.118142399799e-01 1.143698767990e-01 1.169677780544e-01 1.195980531382e-01 1.222511750319e-01 1.249247366758e-01 1.276236795520e-01 1.303494893559e-01 1.330937800859e-01 1.358475270021e-01 1.386111649337e-01 1.413899862436e-01 1.441883420342e-01 1.470032079537e-01 1.498270479067e-01 1.526539805803e-01 1.554898946259e-01 1.583403253255e-01 1.612019028691e-01 1.640667231236e-01 1.669288164394e-01 1.697882480798e-01 1.726514066118e-01 1.755206672994e-01 1.783918072465e-01 1.812588070437e-01 1.841226411496e-01 1.869868152719e-01 1.898535132043e-01 1.927211221601e-01 1.955858254570e-01 1.984439717597e-01 2.012981785891e-01 2.041500042656e-01 2.069972513854e-01 2.098365289980e-01 2.126682018755e-01 2.154930751689e-01 2.183139754706e-01 2.211311987449e-01 2.239409015976e-01 2.267412445136e-01 2.295326575901e-01 2.323163917664e-01 2.350909794300e-01 2.378560917718e-01 2.406116625757e-01 2.433582162749e-01 2.460964981095e-01 2.488243103875e-01 2.515380221339e-01 2.542406972836e-01 2.569334567681e-01 2.596174840546e-01 2.622911647400e-01 2.649502086401e-01 2.675930468731e-01 2.702216987089e-01 2.728373289027e-01 2.754409047265e-01 2.780305502072e-01 2.806073348239e-01 2.831669009653e-01 2.857119059028e-01 2.882412054769e-01 2.907550857830e-01 2.932539623049e-01 2.957381273796e-01 2.982067922711e-01 3.006570203911e-01 3.030902187337e-01 3.055082465631e-01 3.079095493133e-01 3.102955071049e-01 3.126625125441e-01 3.150105090794e-01 3.173399651449e-01 3.196517998790e-01 3.219447191555e-01 3.242189004079e-01 3.264736258686e-01 3.287085172083e-01 3.309247224957e-01 3.331209765353e-01 3.352957911905e-01 3.374516527478e-01 3.395861279904e-01 3.416988072428e-01 3.437910650443e-01 3.458623476021e-01 3.479117413757e-01 3.499395360549e-01 3.519452190305e-01 3.539281315737e-01 3.558886417657e-01 3.578258821432e-01 3.597407564706e-01 3.616318220299e-01 3.634988808446e-01 3.653427942228e-01 3.671635345686e-01 3.689599964389e-01 3.707308651770e-01 3.724778830646e-01 3.741987941740e-01 3.758954594940e-01 3.775671290928e-01 3.792120616000e-01 3.808314500498e-01 3.824252103842e-01 3.839920941541e-01 3.855329237639e-01 3.870470642922e-01 3.885334369231e-01 3.899932950676e-01 3.914252406999e-01 3.928304783329e-01 3.942076982232e-01 3.955578709223e-01 3.968785493706e-01 3.981711800707e-01 3.994344208211e-01 4.006694098707e-01 4.018748797115e-01 4.030510441338e-01 4.041980757054e-01 4.053156958886e-01 4.064023012795e-01 4.074590903219e-01 4.084853541798e-01 4.094815401372e-01 4.104467181759e-01 4.113810857825e-01 4.122841408145e-01 4.131564403642e-01 4.139962557916e-01 4.148051756820e-01 4.155808906392e-01 4.163255902486e-01 4.170378288403e-01 4.177178402049e-01 4.183647106429e-01 4.189786306874e-01 4.195591416180e-01 4.201062904906e-01 4.206206658294e-01 4.211016216813e-01 4.215490004456e-01 4.219626878352e-01 4.223424112153e-01 4.226867434592e-01 4.229981275257e-01 4.232746470614e-01 4.235179864726e-01 4.237254836014e-01 4.238988811528e-01 4.240355701018e-01 4.241373861914e-01 4.242043040073e-01 4.242353893065e-01 4.242310622322e-01 4.241923180800e-01 4.241161914263e-01 4.240033104860e-01 4.238541174063e-01 4.236689554770e-01 4.234477432339e-01 4.231907987619e-01 4.228966406561e-01 4.225654398247e-01 4.221979146985e-01 4.217927724580e-01 4.213498266801e-01 4.208709210782e-01 4.203541081178e-01 4.198009146267e-01 4.192100348603e-01 4.185810056950e-01 4.179148777579e-01 4.172100654661e-01 4.164673287988e-01 4.156889784045e-01 4.148720583877e-01 4.140174793564e-01 4.131264189344e-01 4.121954176395e-01 4.112271628795e-01 4.102216356718e-01 4.091791933317e-01 4.080987269259e-01 4.069804085815e-01 4.058236957734e-01 4.046281860836e-01 4.033948716257e-01 4.021240760432e-01 4.008157252547e-01 3.994695882436e-01 3.980854546684e-01 3.966620975915e-01 3.952012826450e-01 3.937036531839e-01 3.921673823209e-01 3.905949988013e-01 3.889837557315e-01 3.873351472162e-01 3.856502555018e-01 3.839280548278e-01 3.821694428968e-01 3.803738491192e-01 3.785400453711e-01 3.766703176342e-01 3.747632767825e-01 3.728206810306e-01 3.708425458291e-01 3.688277817214e-01 3.667765327983e-01 3.646892093741e-01 3.625658094515e-01 3.604070327587e-01 3.582144365367e-01 3.559869375782e-01 3.537249511913e-01 3.514275789330e-01 3.490950112821e-01 3.467300930000e-01 3.443328630640e-01 3.419019332420e-01 3.394389772311e-01 3.369426141867e-01 3.344147270574e-01 3.318539750892e-01 3.292621637416e-01 3.266402822829e-01 3.239886831309e-01 3.213055924096e-01 3.185949356958e-01 3.158539400909e-01 3.130849398578e-01 3.102888751885e-01 3.074648526047e-01 3.046138277735e-01 3.017376895459e-01 2.988354075563e-01 2.959094485168e-01 2.929581452676e-01 2.899841611980e-01 2.869875861433e-01 2.839699433561e-01 2.809314686027e-01 2.778739905410e-01 2.747963418685e-01 2.717005649355e-01 2.685874288544e-01 2.654579108302e-01 2.623148203308e-01 2.591584570706e-01 2.559901881144e-01 2.528110779059e-01 2.496210490651e-01 2.464240544455e-01 2.432192733299e-01 2.400088731952e-01 2.367963153557e-01 2.335808106163e-01 2.303661382143e-01 2.271541665976e-01 2.239463186681e-01 2.207463236866e-01 2.175531731518e-01 2.143709598475e-01 2.112010369659e-01 2.080472578621e-01 2.049131711137e-01 2.018020028513e-01 1.987171233868e-01 1.956600957830e-01 1.926331525897e-01 1.896398418312e-01 1.866847982384e-01 1.837723977223e-01 1.809089548381e-01 1.780985190346e-01 1.753428773399e-01 1.726486448656e-01 1.700185028093e-01 1.674577902251e-01 1.649747213677e-01 1.625742113919e-01 1.602624667336e-01 1.580450051715e-01 1.559272469008e-01 1.539138732383e-01 1.520115208721e-01 1.502264501440e-01 1.485650247158e-01 1.470341606042e-01 1.456389711727e-01 1.443856672556e-01 1.432767489476e-01 1.423192798334e-01 1.415157134757e-01 1.408717783859e-01 1.403931310357e-01 1.400819320709e-01 1.399394115198e-01 1.399643691768e-01 1.401588184102e-01 1.405237179148e-01 1.410602580266e-01 1.417675197068e-01 1.426429751145e-01 1.436821545313e-01 1.448786714848e-01 1.462314732395e-01 1.477373072580e-01 1.493945553807e-01 1.511958268979e-01 1.531352247284e-01 1.552034501576e-01 1.573962625130e-01 1.597099828993e-01 1.621412778378e-01 1.646833717471e-01 1.673291217580e-01 1.700723348065e-01 1.729053698214e-01 1.758246392222e-01 1.788268385107e-01 1.819053702606e-01 1.850566806796e-01 1.882746871443e-01 1.915541290794e-01 1.948888261428e-01 1.982769699480e-01 2.017137101843e-01 2.051948446504e-01 2.087182337791e-01 2.122789453789e-01 2.158729007238e-01 2.194957406744e-01 2.231448513130e-01 2.268175443705e-01 2.305109164930e-01 2.342230444048e-01 2.379511847235e-01 2.416901984759e-01 2.454375948268e-01 2.491919561602e-01 2.529506949115e-01 2.567117652616e-01 2.604720877023e-01 2.642306751587e-01 2.679836370005e-01 2.717297649323e-01 2.754677971065e-01 2.791946291905e-01 2.829089626641e-01 2.866090892235e-01 2.902934728274e-01 2.939598361798e-01 2.976062805108e-01 3.012313456326e-01 3.048338407007e-01 3.084119370892e-01 3.119635481143e-01 3.154885338797e-01 3.189839803495e-01 3.224488535303e-01 3.258815047914e-01 3.292819014413e-01 3.326477005096e-01 3.359773053652e-01 3.392697390146e-01 3.425229231056e-01 3.457366802613e-01 3.489096227003e-01 3.520403538023e-01 3.551271337114e-01 3.581678905676e-01 3.611641026491e-01 3.641128358792e-01 3.670142594859e-01 3.698651975043e-01 3.726667642948e-01 3.754169628427e-01 3.781134077524e-01 3.807570557596e-01 3.833468922114e-01 3.858795038649e-01 3.883566078119e-01 3.907759588169e-01 3.931361098635e-01 3.954384885919e-01 3.976785333670e-01 3.998581604909e-01 4.019753773774e-01 4.040300613204e-01 4.060206770767e-01 4.079465825309e-01 4.098068779689e-01 4.116011777261e-01 4.133282372492e-01 4.149869410214e-01 4.165775497147e-01 4.180988032666e-01 4.195495719144e-01 4.209302026904e-01 4.222388503284e-01 4.234752300935e-01 4.246394070094e-01 4.257308986801e-01 4.267472483236e-01 4.276898223297e-01 4.285571713318e-01 4.293486681623e-01 4.300649966506e-01 4.307039066716e-01 4.312671737585e-01 4.317519089023e-01 4.321597291477e-01 4.324896545647e-01 4.327408030340e-01 4.329135285116e-01 4.330062265526e-01 4.330200998198e-01 4.329535810503e-01 4.328074433153e-01 4.325825053903e-01 4.322760508869e-01 4.318901166414e-01 4.314234325683e-01 4.308766632585e-01 4.302486452551e-01 4.295401540353e-01 4.287520538831e-01 4.278828105768e-01 4.269336240096e-01 4.259043973104e-01 4.247954095058e-01 4.236068311649e-01 4.223385349707e-01 4.209912325527e-01 4.195653272220e-01 4.180598836382e-01 4.164776686291e-01 4.148169092522e-01 4.130785667088e-01 4.112644528564e-01 4.093735094678e-01 4.074077550498e-01 4.053675765382e-01 4.032531313949e-01 4.010663523066e-01 3.988068585402e-01 3.964765247489e-01 3.940754575694e-01 3.916057462791e-01 3.890680537194e-01 3.864628803592e-01 3.837925904300e-01 3.810563485567e-01 3.782579431494e-01 3.753975026154e-01 3.724758707025e-01 3.694966063717e-01 3.664600527783e-01 3.633678242769e-01 3.602220567570e-01 3.570241797209e-01 3.537782088240e-01 3.504839040186e-01 3.471445357392e-01 3.437626958709e-01 3.403406545040e-01 3.368800650394e-01 3.333844950172e-01 3.298573831977e-01 3.262986659822e-01 3.227140064917e-01 3.191055836882e-01 3.154776613864e-01 3.118322037128e-01 3.081731284886e-01 3.045064309990e-01 3.008322995215e-01 2.971577425574e-01 2.934864412020e-01 2.898218264579e-01 2.861707983339e-01 2.825357109892e-01 2.789240952698e-01 2.753387406110e-01 2.717862306096e-01 2.682731400540e-01 2.648038443203e-01 2.613847136305e-01 2.580227967953e-01 2.547237614995e-01 2.514947519240e-01 2.483423286356e-01 2.452732361339e-01 2.422946876405e-01 2.394152752422e-01 2.366404270181e-01 2.339794423236e-01 2.314379511129e-01 2.290242732801e-01 2.267472142118e-01 2.246106709485e-01 2.226252665203e-01 2.207946876911e-01 2.191277976038e-01 2.176290352214e-01 2.163038814170e-01 2.151594753854e-01 2.141980484499e-01 2.134258619279e-01 2.128437766869e-01 2.124562421307e-01 2.122647635378e-01 2.122700369490e-01 2.124729625731e-01 2.128725240804e-01 2.134681840925e-01 2.142568628837e-01 2.152351075779e-01 2.164016447737e-01 2.177482063483e-01 2.192750162638e-01 2.209717880984e-01 2.228362264903e-01 2.248596628707e-01 2.270348017340e-01 2.293584869297e-01 2.318171431016e-01 2.344118199721e-01 2.371277620104e-01 2.399596660585e-01 2.429014309353e-01 2.459430042782e-01 2.490798018034e-01 2.522989749198e-01 2.555993550107e-01 2.589684237750e-01 2.624024052563e-01 2.658930736996e-01 2.694310284660e-01 2.730160595335e-01 2.766313771951e-01 2.802815491753e-01 2.839533219103e-01 2.876420442270e-01 2.913468775285e-01 2.950526545524e-01 2.987655650391e-01 3.024686601265e-01 3.061666402578e-01 3.098491838253e-01 3.135115552161e-01 3.171548490190e-01 3.207639947578e-01 3.243471524601e-01 3.278888994875e-01 3.313922682472e-01 3.348524459167e-01 3.382601672205e-01 3.416231368993e-01 3.449232461181e-01 3.481710393801e-01 3.513523767082e-01 3.544704172300e-01 3.575233611150e-01 3.604992928059e-01 3.634096404134e-01 3.662367360734e-01 3.689904781389e-01 3.716611867111e-01 3.742456188327e-01 3.767505958765e-01 3.791577597633e-01 3.814838648499e-01 3.837101012664e-01 3.858458577718e-01 3.878853460044e-01 3.898216997741e-01 3.916674675586e-01 3.934014602349e-01 3.950417369483e-01 3.965734938792e-01 3.979992904728e-01 3.993247330900e-01 4.005327142347e-01 4.016436109362e-01 4.026356348167e-01 4.035225726844e-01 4.042995575237e-01 4.049595517098e-01 4.055169691307e-01 4.059503193796e-01 4.062815176334e-01 4.064926834561e-01 4.065917438147e-01 4.065822450038e-01 4.064517543268e-01 4.062191462850e-01 4.058649475987e-01 4.054055993464e-01 4.048332326526e-01 4.041491218137e-01 4.033612217516e-01 4.024579809980e-01 4.014549875829e-01 4.003418507932e-01 3.991272261088e-01 3.978105392617e-01 3.963900553152e-01 3.948759981413e-01 3.932597554004e-01 3.915535915952e-01 3.897536238783e-01 3.878653903837e-01 3.858908983841e-01 3.838324784187e-01 3.816960171056e-01 3.794813735299e-01 3.771961761214e-01 3.748415174942e-01 3.724242445227e-01 3.699448784953e-01 3.674128837264e-01 3.648282496482e-01 3.621986560142e-01 3.595320190489e-01 3.568261484092e-01 3.540981786938e-01 3.513412883104e-01 3.485733172302e-01 3.457950533830e-01 3.430120212206e-01 3.402410555156e-01 3.374735889419e-01 3.347345023219e-01 3.320180169993e-01 3.293400037458e-01 3.267090878061e-01 3.241250575885e-01 3.216118643991e-01 3.191609888398e-01 3.167961408007e-01 3.145171300961e-01 3.123325284583e-01 3.102596642727e-01 3.082938218297e-01 3.064581621752e-01 3.047498858961e-01 3.031818857598e-01 3.017629493384e-01 3.004955047041e-01 2.993923407930e-01 2.984546113367e-01 2.976907539991e-01 2.971065186387e-01 2.967020120508e-01 2.964872804340e-01 2.964577097600e-01 2.966196536045e-01 2.969735466255e-01 2.975148235525e-01 2.982501333253e-01 2.991695396782e-01 3.002769112856e-01 3.015654447419e-01 3.030291098509e-01 3.046674027456e-01 3.064695076176e-01 3.084321709155e-01 3.105465906470e-01 3.128051602601e-01 3.152017099881e-01 3.177227844965e-01 3.203630391071e-01 3.231125593754e-01 3.259598231525e-01 3.288975016623e-01 3.319122670748e-01 3.349976853794e-01 3.381419090731e-01 3.413316754375e-01 3.445647621599e-01 3.478221848457e-01 3.511010527644e-01 3.543906625784e-01 3.576755387873e-01 3.609585162210e-01 3.642158587031e-01 3.674513164629e-01 3.706511946737e-01 3.738048077099e-01 3.769149014289e-01 3.799591498391e-01 3.829446170642e-01 3.858540995042e-01 3.886852408397e-01 3.914373219292e-01 3.940940126439e-01 3.966617982242e-01 3.991271874740e-01 4.014896569929e-01 4.037470534636e-01 4.058916377558e-01 4.079246303664e-01 4.098421835189e-01 4.116399917161e-01 4.133230239062e-01 4.148815106261e-01 4.163211158494e-01 4.176392473974e-01 4.188347873280e-01 4.199132386606e-01 4.208696576226e-01 4.217101378851e-01 4.224346498531e-01 4.230458510057e-01 4.235461996081e-01 4.239396780260e-01 4.242295694636e-01 4.244205705520e-01 4.245157902057e-01 4.245210192996e-01 4.244405491190e-01 4.242777806383e-01 4.240434379324e-01 4.237357769152e-01 4.233666938544e-01 4.229397776606e-01 4.224588160524e-01 4.219365013255e-01 4.213704511186e-01 4.207754174424e-01 4.201502342687e-01 4.195038206244e-01 4.188454884664e-01 4.181722796657e-01 4.174996736427e-01 4.168258630642e-01 4.161587354890e-01 4.155041642476e-01 4.148609068725e-01 4.142403629607e-01 4.136398495536e-01 4.130660393337e-01 4.125219460063e-01 4.120063215605e-01 4.115265522742e-01 4.110812791094e-01 4.106706808366e-01 4.103002053298e-01 4.099650162965e-01 4.096707992877e-01 4.094167239806e-01 4.091989423460e-01 4.090251733505e-01 4.088895013005e-01 4.087947890944e-01 4.087422069241e-01 4.087297375256e-01 4.087630837304e-01 4.088377098926e-01 4.089613949567e-01 4.091334173202e-01 4.093556387845e-01 4.096353876403e-01 4.099742856226e-01 4.103771134833e-01 4.108514132249e-01 4.114015988952e-01 4.120348230818e-01 4.127606377178e-01 4.135863289334e-01 4.145192592338e-01 4.155711232089e-01 4.167499317656e-01 4.180676806721e-01 4.195322539960e-01 4.211547469189e-01 4.229467605566e-01 4.249150058826e-01 4.270706353711e-01 4.294199309484e-01 4.319718523641e-01 4.347323835116e-01 4.377049810184e-01 4.408945534297e-01 4.442999800956e-01 4.479227082838e-01 4.517596232078e-01 4.558041559188e-01 4.600538456297e-01 4.644948003970e-01 4.691167446542e-01 4.739099588027e-01 4.788522667642e-01 4.839299601229e-01 4.891242000418e-01 4.944106757268e-01 4.997673927370e-01 5.051711580090e-01 5.105923386591e-01 5.160061828790e-01 5.213849404386e-01 5.266976240243e-01 5.319168316428e-01 5.370149573353e-01 5.419574725382e-01 5.467196277315e-01 5.512716505405e-01 5.555851626112e-01 5.596343606657e-01 5.633938608026e-01 5.668414073020e-01 5.699506429167e-01 5.727092341487e-01 5.750919961991e-01 5.770891640209e-01 5.786882631867e-01 5.798787235820e-01 5.806550776941e-01 5.810152451646e-01 5.809616024956e-01 5.804956154802e-01 5.796308811429e-01 5.783776218054e-01 5.767520699384e-01 5.747788613389e-01 5.724810994459e-01 5.698903336324e-01 5.670388619437e-01 5.639668370520e-01 5.607148674917e-01 5.573282875196e-01 5.538575604685e-01 5.503515772897e-01 5.468633826759e-01 5.434471346522e-01 5.401567043151e-01 5.370450393983e-01 5.341643253204e-01 5.315634340502e-01 5.292869838995e-01 5.273741283679e-01 5.258589106651e-01 5.247659670201e-01 5.241170299857e-01 5.239195526942e-01 5.241740911613e-01 5.248744529143e-01 5.260017754139e-01 5.275312902416e-01 5.294288405565e-01 5.316533690434e-01 5.341591866770e-01 5.368941538284e-01 5.398039306497e-01 5.428288665447e-01 5.459124450808e-01 5.489966133981e-01 5.520259016555e-01 5.549439878634e-01 5.577069851942e-01 5.602651962664e-01 5.625842642185e-01 5.646307641321e-01 5.663804014201e-01 5.678172960419e-01 5.689311546191e-01 5.697242245446e-01 5.702008111020e-01 5.703792479197e-01 5.702788912255e-01 5.699353118557e-01 5.693816725073e-01 5.686613551102e-01 5.678210457434e-01 5.669074035793e-01 5.659758271324e-01 5.650700129670e-01 5.642441489177e-01 5.635402756102e-01 5.629963227727e-01 5.626444907347e-01 5.625061547750e-01 5.625925929674e-01 5.629036447773e-01 5.634289880005e-01 5.641451777416e-01 5.650168827301e-01 5.659975831135e-01 5.670339203440e-01 5.680603373257e-01 5.690082818472e-01 5.698074114438e-01 5.703795677821e-01 5.706566428453e-01 5.705638301884e-01 5.700423687917e-01 5.690351600330e-01 5.674994948259e-01 5.654036058113e-01 5.627285286180e-01 5.594780609609e-01 5.556643089080e-01 5.513273640329e-01 5.465175065688e-01 5.413118022924e-01 5.357990131962e-01 5.300901396820e-01 5.243113242480e-01 5.185979215263e-01 5.130996049454e-01 5.079642448440e-01 5.033445768429e-01 4.993809561942e-01 4.962011036652e-01 4.939120608218e-01 4.925953865791e-01 4.923009428437e-01 4.930379604109e-01 4.947915515566e-01 4.974998946464e-01 5.010835956088e-01 5.054257762566e-01 5.104005455100e-01 5.158655949507e-01 5.216769988027e-01 5.276896571583e-01 5.337707639522e-01 5.398055190887e-01 5.456863549112e-01 5.513409217852e-01 5.567103182029e-01 5.617642224788e-01 5.664955097947e-01 5.709193131767e-01 5.750718501281e-01 5.790012621959e-01 5.827770087788e-01 5.864649671023e-01 5.901494985763e-01 5.938943593734e-01 5.977706279897e-01 6.018331343970e-01 6.061183037494e-01 6.106514196722e-01 6.154319691247e-01 6.204501669608e-01 6.256668582431e-01 6.310429043757e-01 6.365180822955e-01 6.420310511599e-01 6.475186883967e-01 6.529182510945e-01 6.581825394081e-01 6.632620468777e-01 6.681374946104e-01 6.727883853114e-01 6.772253423114e-01 6.814645765623e-01 6.855397872268e-01 6.895004409029e-01 6.933966118982e-01 6.972955203930e-01 7.012474110980e-01 7.053211105535e-01 7.095623048450e-01 7.140135676637e-01 7.187078792881e-01 7.236573097736e-01 7.288711425159e-01 7.343308934686e-01 7.400205040959e-01 7.458991580352e-01 7.519275716559e-01 7.580535445461e-01 7.642213769702e-01 7.703811172887e-01 7.764707339518e-01 7.824426163626e-01 7.882426094872e-01 7.938333957413e-01 7.991711973809e-01 8.042342248948e-01 8.090001505612e-01 8.134515294705e-01 8.175901391532e-01 8.214091174711e-01 8.249201817686e-01 8.281221502217e-01 8.310240066120e-01 8.336253862292e-01 8.359156153787e-01 8.378831719416e-01 8.394942760142e-01 8.407176378827e-01 8.415003378108e-01 8.418036894936e-01 8.413047085077e-01 8.398384598556e-01 8.376993939594e-01 8.352817383337e-01 8.329563429412e-01 8.309707079185e-01 8.293593601331e-01 8.279416302425e-01 8.264003449145e-01 8.243863063793e-01 8.216423909566e-01 8.180880487125e-01 8.138731899741e-01 8.093182390750e-01 8.048344008388e-01 8.008012053903e-01 7.974339751495e-01 7.947297102818e-01 7.924690396436e-01 7.902963319342e-01 7.878357874897e-01 7.848400833633e-01 7.812854573346e-01 7.773975903237e-01 7.736155059398e-01 7.704919198245e-01 7.685233091443e-01 7.680270270604e-01 7.690526082507e-01 7.713609319373e-01 7.744919751155e-01 7.779178498592e-01 7.811624583545e-01 7.839140772937e-01 7.861021594385e-01 7.878778972287e-01 7.895588890525e-01 7.915438437953e-01 7.942355283275e-01 7.979372485941e-01 8.028382569109e-01 8.090130189422e-01 8.164157290352e-01 8.248420052733e-01 8.337809904583e-01 8.418043174217e-01 8.136053826088e-01 8.014322945430e-01 7.923725128093e-01 7.795955006306e-01 7.653864438524e-01 7.543265762755e-01 7.508941845207e-01 7.572474689518e-01 7.720592263861e-01 7.909326939625e-01 8.081533199078e-01 8.187065056589e-01 8.198184247097e-01 8.118621121217e-01 7.984354091109e-01 7.856415677161e-01 7.801951508778e-01 7.867309377030e-01 8.054868742301e-01 8.320075218295e-01 8.590754384779e-01 8.794251749074e-01 8.880068342782e-01 8.831703778061e-01 8.670569841233e-01 8.450544862087e-01 8.243611402026e-01 8.115983127089e-01 8.101628273618e-01 8.188600534384e-01 8.327948258692e-01 8.459913392922e-01 8.539445917214e-01 8.551762919696e-01 8.513833371419e-01 8.464422284854e-01 8.444895846887e-01 8.478071786743e-01 8.555733559271e-01 8.641815580084e-01 8.690329740294e-01 8.666048130576e-01 8.560689627143e-01 8.398377396856e-01 8.229500020054e-01 8.112386741945e-01 8.087107825903e-01 8.155173313257e-01 8.277852681852e-01 8.396216627945e-01 8.457761951838e-01 8.437797901812e-01 8.347908273927e-01 8.231156493382e-01 8.144450820835e-01 8.131598369658e-01 8.200061191662e-01 8.315203973279e-01 8.417888412413e-01 8.451834058243e-01 8.388134184128e-01 8.237855938041e-01 8.051514773330e-01 7.903052011970e-01 7.858912226532e-01 7.944609856441e-01 8.129430867926e-01 8.343466823904e-01 8.511733454321e-01 8.585139089061e-01 8.556530225556e-01 8.461325773451e-01 8.363142640421e-01 8.325643175023e-01 8.380716385907e-01 8.509857305928e-01 8.654086627377e-01 8.743476979662e-01 8.729501098364e-01 8.606311203605e-01 8.417144497046e-01 8.243446644006e-01 8.173637395663e-01 8.258971414340e-01 8.481230960567e-01 8.760036969532e-01 8.991094486058e-01 9.088197379767e-01 9.009999096893e-01 8.771431785496e-01 8.441967141538e-01 8.128542471257e-01 7.939621291745e-01 7.935278168732e-01 8.095241447344e-01 8.332925164122e-01 8.543937079377e-01 8.650500498838e-01 8.624282197254e-01 8.489874497196e-01 8.312312073935e-01 8.172074661361e-01 8.129780879367e-01 8.197947014658e-01 8.337311078977e-01 8.481431185097e-01 8.570560170959e-01 8.576135463688e-01 8.510009318506e-01 8.417840207005e-01 8.360448472070e-01 8.386166936729e-01 8.508259003985e-01 8.699216588423e-01 8.906287750382e-01 9.075555506158e-01 9.171170029159e-01 9.184214636387e-01 9.130482187534e-01 9.042214814129e-01 8.954897456421e-01 8.896346333179e-01 8.880175461324e-01 8.906796915197e-01 8.969127839615e-01 9.057559964240e-01 9.162172855098e-01 9.269919954035e-01 9.362545516072e-01 9.416475909195e-01 9.408495639427e-01 9.324692394107e-01 9.169793120839e-01 8.973357698719e-01 8.787100770058e-01 8.671757376083e-01 8.672709608329e-01 8.797183616865e-01 9.006783077939e-01 9.232898295813e-01 9.403445081772e-01 9.466966197439e-01 9.407400171323e-01 9.247865793572e-01 9.045296037646e-01 8.873425035733e-01 8.797667200358e-01 8.848586211869e-01 9.010318743354e-01 9.231229776283e-01 9.455904269089e-01
```
