## Supplementary Data 1 for "Heart cockle shells transmit sunlight to photosymbiotic algae using bundled fiber optic cables and condensing lenses": Onebigonelittle-big_700nm_XZ_1A.txt (part 12 of 12)

```
 7.224721881008e-01 7.208105821991e-01 7.191240289903e-01 7.174361224874e-01 7.157998560496e-01 7.142541387853e-01 7.127685086668e-01 7.112539547962e-01 7.096470849395e-01 7.079464329666e-01 7.061879289216e-01 7.044061723982e-01 7.026422188757e-01 7.009506250766e-01 6.993557896594e-01 6.978082186540e-01 6.962110479290e-01 6.945043600235e-01 6.927020518575e-01 6.908553419649e-01 6.890066621451e-01 6.871902591408e-01 6.854452648502e-01 6.837841201961e-01 6.821603876379e-01 6.804874280786e-01 6.787066584279e-01 6.768230404083e-01 6.748826545435e-01 6.729418489135e-01 6.710579508479e-01 6.692685241842e-01 6.675603695842e-01 6.658586813955e-01 6.640805699685e-01 6.621935628879e-01 6.602236419100e-01 6.582174618108e-01 6.562208541808e-01 6.542770803103e-01 6.524164505712e-01 6.506259635514e-01 6.488432979948e-01 6.469936884189e-01 6.450338170262e-01 6.429702637344e-01 6.408494817684e-01 6.387495843731e-01 6.367462475101e-01 6.348608286783e-01 6.330329233569e-01 6.311616488779e-01 6.291756299271e-01 6.270765135183e-01 6.249183836085e-01 6.227668955871e-01 6.206691381947e-01 6.186436389736e-01 6.166717410541e-01 6.147146682678e-01 6.127341189665e-01 6.107035097013e-01 6.086021838525e-01 6.064212936585e-01 6.041823843788e-01 6.019531916256e-01 5.998110644162e-01 5.977820587516e-01 5.958169014044e-01 5.938188477042e-01 5.916991042577e-01 5.894303092551e-01 5.870660201536e-01 5.847167973710e-01 5.824801832122e-01 5.803742467370e-01 5.783285444268e-01 5.762437250709e-01 5.740587717886e-01 5.717704991974e-01 5.694201822241e-01 5.670687549822e-01 5.647594570965e-01 5.625012059982e-01 5.602739133669e-01 5.580574033811e-01 5.558444453860e-01 5.536187856442e-01 5.513465173804e-01 5.489991092733e-01 5.465780493882e-01 5.441210566403e-01 5.416887227942e-01 5.393390685891e-01 5.370930608736e-01 5.348993169152e-01 5.326570055546e-01 5.302801423543e-01 5.277543917690e-01 5.251415043706e-01 5.225468221635e-01 5.200668206093e-01 5.177356220904e-01 5.154945728570e-01 5.132279745440e-01 5.108329140598e-01 5.082764407761e-01 5.056051531479e-01 5.029158250494e-01 5.003136400787e-01 4.978556079527e-01 4.955129057601e-01 4.931950687449e-01 4.907977830239e-01 4.882587452700e-01 4.855821902689e-01 4.828373273736e-01 4.801271683029e-01 4.775319934822e-01 4.750626900180e-01 4.726587224806e-01 4.702280957217e-01 4.676947504275e-01 4.650300809416e-01 4.622740177384e-01 4.595087827933e-01 4.568113420023e-01 4.542120630404e-01 4.516869664287e-01 4.491757715837e-01 4.466143392207e-01 4.439596624557e-01 4.412145132754e-01 4.384213473752e-01 4.356365993949e-01 4.329023336183e-01 4.302308578105e-01 4.276022693733e-01 4.249699577552e-01 4.222828802130e-01 4.195158486146e-01 4.166849925882e-01 4.138240366325e-01 4.109777407255e-01 4.081775430175e-01 4.054291004454e-01 4.027049921917e-01 3.999607896041e-01 3.971686175827e-01 3.943175921970e-01 3.914168718010e-01 3.884967055131e-01 3.855926032677e-01 3.827257531961e-01 3.798923748646e-01 3.770734065619e-01 3.742420797789e-01 3.713757522669e-01 3.684629500487e-01 3.655194520090e-01 3.625713098919e-01 3.596336256759e-01 3.567116314797e-01 3.538060363067e-01 3.509065134064e-01 3.480011480967e-01 3.450877163001e-01 3.421648861261e-01 3.392261970218e-01 3.362625860135e-01 3.332757282913e-01 3.302773193951e-01 3.272808163602e-01 3.243000826691e-01 3.213442731117e-01 3.184027621750e-01 3.154460312591e-01 3.124537326628e-01 3.094142564833e-01 3.063336814810e-01 3.032392687697e-01 3.001671683217e-01 2.971409573671e-01 2.941484514149e-01 2.911552598374e-01 2.881205928623e-01 2.850185459446e-01 2.818592732146e-01 2.786882203263e-01 2.755554845941e-01 2.724820792192e-01 2.694495224732e-01 2.664152555419e-01 2.633341335620e-01 2.601894421418e-01 2.570092964622e-01 2.538438095208e-01 2.507299469657e-01 2.476750137334e-01 2.446527275476e-01 2.416174075564e-01 2.385380483524e-01 2.354159584697e-01 2.322897441860e-01 2.291955224949e-01 2.261554674935e-01 2.231592976387e-01 2.201709104379e-01 2.171532535249e-01 2.140960125211e-01 2.110202025133e-01 2.079607420838e-01 2.049397154905e-01 2.019585126037e-01 1.989884254258e-01 1.959953664861e-01 1.929656904068e-01 1.899141784979e-01 1.868665968410e-01 1.838454060189e-01 1.808560076583e-01 1.778804539744e-01 1.748914496287e-01 1.718764103011e-01 1.688429220375e-01 1.658097723496e-01 1.627999383062e-01 1.598240460017e-01 1.568727684556e-01 1.539236091820e-01 1.509616398621e-01 1.479883630208e-01 1.450214983408e-01 1.420858548040e-01 1.391985071419e-01 1.363500639182e-01 1.335192944761e-01 1.306902515557e-01 1.278660534840e-01 1.250679875612e-01 1.223241533463e-01 1.196425738840e-01 1.170110671700e-01 1.144013534375e-01 1.118052617261e-01 1.092326953659e-01 1.067093182031e-01 1.042559671844e-01 1.018701344002e-01 9.952976963279e-02 9.722006222962e-02 9.494739359566e-02 9.273480282813e-02 9.060772442869e-02 8.857557273639e-02 8.662808743730e-02 8.475525753208e-02 8.296319890316e-02 8.127327357909e-02 7.970715503466e-02 7.827407559957e-02 7.697129932295e-02 7.579070637755e-02 7.473190408850e-02 7.380712486910e-02 7.302944326811e-02 7.240479119384e-02 7.193230494288e-02 7.161082050500e-02 7.144137808160e-02 7.142527598807e-02 7.156478568193e-02 7.186258314366e-02 7.231912434952e-02 7.293610603907e-02 7.370927258665e-02 7.462705319858e-02 7.567508409429e-02 7.684825028241e-02 7.814656232288e-02 7.956983433290e-02 8.110804374108e-02 8.274448329519e-02 8.446548119594e-02 8.627070197105e-02 8.816787636002e-02 9.015955385967e-02 9.223257460335e-02 9.437088587163e-02 9.656499065905e-02 9.881748372970e-02 1.011356035543e-01 1.035174380017e-01 1.059457158639e-01 1.084043694887e-01 1.108912675527e-01 1.134131101629e-01 1.159743648347e-01 1.185716412696e-01 1.211921100222e-01 1.238290535788e-01 1.264875180525e-01 1.291775686946e-01 1.318979031393e-01 1.346389209550e-01 1.373903490803e-01 1.401513195962e-01 1.429268340704e-01 1.457204893858e-01 1.485245649863e-01 1.513298043913e-01 1.541367889095e-01 1.569511764189e-01 1.597773789155e-01 1.626149718422e-01 1.654568452183e-01 1.682956676117e-01 1.711374749436e-01 1.739885245057e-01 1.768471852341e-01 1.797044625001e-01 1.825555459230e-01 1.853993518556e-01 1.882418476228e-01 1.910877777687e-01 1.939321279432e-01 1.967694316768e-01 1.996003842334e-01 2.024276615923e-01 2.052547402626e-01 2.080804806331e-01 2.109005176043e-01 2.137121373027e-01 2.165163684790e-01 2.193166090024e-01 2.221098162425e-01 2.248925104478e-01 2.276659961685e-01 2.304298365484e-01 2.331873026046e-01 2.359403569484e-01 2.386834245573e-01 2.414150076518e-01 2.441370355516e-01 2.468479115541e-01 2.495493423641e-01 2.522384599806e-01 2.549175667618e-01 2.575851509321e-01 2.602434681338e-01 2.628893387288e-01 2.655200490666e-01 2.681374795327e-01 2.707443197573e-01 2.733400465835e-01 2.759245753741e-01 2.784934434429e-01 2.810452061738e-01 2.835798759209e-01 2.861014661953e-01 2.886090025318e-01 2.911014170318e-01 2.935796982773e-01 2.960398943391e-01 2.984836172415e-01 3.009110396481e-01 3.033212669864e-01 3.057155930520e-01 3.080940682978e-01 3.104558283650e-01 3.127979965686e-01 3.151223841120e-01 3.174290712493e-01 3.197194885417e-01 3.219924890765e-01 3.242452837481e-01 3.264789333195e-01 3.286925442356e-01 3.308873142669e-01 3.330621893059e-01 3.352166659643e-01 3.373517060122e-01 3.394647847360e-01 3.415591740658e-01 3.436314908231e-01 3.456827023260e-01 3.477125419818e-01 3.497204434094e-01 3.517063762013e-01 3.536695127151e-01 3.556115210719e-01 3.575307212573e-01 3.594269575713e-01 3.613000836434e-01 3.631501436767e-01 3.649760395234e-01 3.667787139068e-01 3.685570639999e-01 3.703112191995e-01 3.720400061039e-01 3.737457049194e-01 3.754261803360e-01 3.770821024727e-01 3.787116169997e-01 3.803160287987e-01 3.818942403783e-01 3.834465274058e-01 3.849730619224e-01 3.864718976240e-01 3.879450618907e-01 3.893910477900e-01 3.908100933816e-01 3.922009387808e-01 3.935655483807e-01 3.949017100198e-01 3.962096025759e-01 3.974894401214e-01 3.987411862821e-01 3.999649925517e-01 4.011600154182e-01 4.023260346315e-01 4.034618181326e-01 4.045692516453e-01 4.056459355359e-01 4.066934487862e-01 4.077105703268e-01 4.086978061352e-01 4.096549871804e-01 4.105806061064e-01 4.114752057191e-01 4.123397082194e-01 4.131723692254e-01 4.139744694434e-01 4.147443132421e-01 4.154827513416e-01 4.161892171636e-01 4.168636420513e-01 4.175055280682e-01 4.181142019025e-01 4.186913448864e-01 4.192348704673e-01 4.197463389635e-01 4.202238910908e-01 4.206677277227e-01 4.210779878102e-01 4.214542937766e-01 4.217971331045e-01 4.221069830363e-01 4.223816567922e-01 4.226232452832e-01 4.228292433808e-01 4.230005165494e-01 4.231380444501e-01 4.232399924746e-01 4.233088719866e-01 4.233419242648e-01 4.233392494682e-01 4.233010523627e-01 4.232264850229e-01 4.231172234620e-01 4.229718125102e-01 4.227911727195e-01 4.225746687013e-01 4.223219745364e-01 4.220318822325e-01 4.217051899145e-01 4.213421721439e-01 4.209427273331e-01 4.205076424401e-01 4.200356997228e-01 4.195266193900e-01 4.189805260582e-01 4.183967906543e-01 4.177763321157e-01 4.171180005407e-01 4.164236806844e-01 4.156912723547e-01 4.149223717719e-01 4.141152491386e-01 4.132702285078e-01 4.123877513236e-01 4.114674638299e-01 4.105104536530e-01 4.095158367900e-01 4.084843820474e-01 4.074150740815e-01 4.063081782891e-01 4.051626112171e-01 4.039802295823e-01 4.027615704665e-01 4.015051408104e-01 4.002113152713e-01 3.988792301042e-01 3.975096831076e-01 3.961015578457e-01 3.946569854954e-01 3.931755343586e-01 3.916561133439e-01 3.901002572417e-01 3.885049478240e-01 3.868730550848e-01 3.852048246559e-01 3.834990107531e-01 3.817572805877e-01 3.799782825929e-01 3.781623277768e-01 3.763106313452e-01 3.744221817756e-01 3.724990207172e-01 3.705390069195e-01 3.685428487594e-01 3.665108518016e-01 3.644426622799e-01 3.623400197252e-01 3.602032285288e-01 3.580311377821e-01 3.558236469443e-01 3.535807257342e-01 3.513037725410e-01 3.489926680608e-01 3.466490890213e-01 3.442721504090e-01 3.418614497326e-01 3.394185734635e-01 3.369406520324e-01 3.344327768349e-01 3.318938448115e-01 3.293241005982e-01 3.267228168254e-01 3.240911796441e-01 3.214293492027e-01 3.187378188285e-01 3.160159954093e-01 3.132666866906e-01 3.104903106564e-01 3.076853247406e-01 3.048538403566e-01 3.019966888626e-01 2.991127017107e-01 2.962049290914e-01 2.932722858273e-01 2.903159013143e-01 2.873370226911e-01 2.843356368446e-01 2.813134259543e-01 2.782705818234e-01 2.752074682606e-01 2.721272487324e-01 2.690285194238e-01 2.659139245133e-01 2.627839814830e-01 2.596395431272e-01 2.564809902043e-01 2.533107178904e-01 2.501293202051e-01 2.469391183301e-01 2.437419554277e-01 2.405390698146e-01 2.373311564695e-01 2.341195972858e-01 2.309066311819e-01 2.276950914059e-01 2.244845000696e-01 2.212798748535e-01 2.180813791257e-01 2.148917036199e-01 2.117145594167e-01 2.085517027391e-01 2.054061441000e-01 2.022803506062e-01 1.991751468729e-01 1.960957418848e-01 1.930450105917e-01 1.900268409013e-01 1.870463833499e-01 1.841067694110e-01 1.812111591717e-01 1.783622398257e-01 1.755643206974e-01 1.728227231481e-01 1.701432003806e-01 1.675321470393e-01 1.649948910902e-01 1.625353801797e-01 1.601580596195e-01 1.578693706729e-01 1.556742117454e-01 1.535811209004e-01 1.515959214300e-01 1.497259569190e-01 1.479752422646e-01 1.463508158806e-01 1.448566532280e-01 1.435002954031e-01 1.422855062075e-01 1.412192087816e-01 1.403071443134e-01 1.395525926186e-01 1.389609966036e-01 1.385317183330e-01 1.382698593126e-01 1.381760363303e-01 1.382524979161e-01 1.385027862893e-01 1.389256565674e-01 1.395188988795e-01 1.402787621178e-01 1.412049363598e-01 1.422942063189e-01 1.435451482846e-01 1.449551362317e-01 1.465186645088e-01 1.482274637824e-01 1.500751322664e-01 1.520593140880e-01 1.541748824063e-01 1.564182544014e-01 1.587821457452e-01 1.612595771335e-01 1.638408642375e-01 1.665219696878e-01 1.693001207865e-01 1.721697211247e-01 1.751266703851e-01 1.781623574876e-01 1.812730877284e-01 1.844498488133e-01 1.876914074610e-01 1.909925571752e-01 1.943512695632e-01 1.977621166147e-01 2.012198591735e-01 2.047207037450e-01 2.082587924522e-01 2.118340898800e-01 2.154406002956e-01 2.190756263961e-01 2.227379685876e-01 2.264227113551e-01 2.301277864483e-01 2.338471693794e-01 2.375806309865e-01 2.413248846667e-01 2.450786960125e-01 2.488398416332e-01 2.526051148260e-01 2.563714736833e-01 2.601363889078e-01 2.638977683950e-01 2.676534652095e-01 2.714037152227e-01 2.751445256705e-01 2.788742582553e-01 2.825903946120e-01 2.862916507680e-01 2.899776739836e-01 2.936440796154e-01 2.972917318039e-01 3.009172957891e-01 3.045203759738e-01 3.080990415256e-01 3.116510876370e-01 3.151758867658e-01 3.186713526048e-01 3.221364642096e-01 3.255699190796e-01 3.289704129353e-01 3.323360056848e-01 3.356654025826e-01 3.389576634042e-01 3.422115833514e-01 3.454266730465e-01 3.486001013858e-01 3.517311670840e-01 3.548192835298e-01 3.578621138501e-01 3.608594721804e-01 3.638116461410e-01 3.667135803822e-01 3.695667861541e-01 3.723700116850e-01 3.751225516791e-01 3.778223416806e-01 3.804689432811e-01 3.830612259531e-01 3.855988124666e-01 3.880793571921e-01 3.905028209630e-01 3.928684781471e-01 3.951744368788e-01 3.974202732776e-01 3.996056404648e-01 4.017286486024e-01 4.037897876177e-01 4.057862995842e-01 4.077190976879e-01 4.095860889612e-01 4.113873590591e-01 4.131225378841e-01 4.147895056300e-01 4.163886452924e-01 4.179186834893e-01 4.193783005053e-01 4.207679559748e-01 4.220866321420e-01 4.233336821598e-01 4.245085863616e-01 4.256096639081e-01 4.266377213668e-01 4.275916092050e-01 4.284705387865e-01 4.292751316014e-01 4.300023605280e-01 4.306547925664e-01 4.312294866653e-01 4.317276981361e-01 4.321486566134e-01 4.324908088720e-01 4.327550782490e-01 4.329408856490e-01 4.330481762519e-01 4.330766310494e-01 4.330246788195e-01 4.328939718143e-01 4.326822203863e-01 4.323908839239e-01 4.320186396371e-01 4.315673752882e-01 4.310348205977e-01 4.304215898238e-01 4.297284977721e-01 4.289544776575e-01 4.280996041261e-01 4.271647248169e-01 4.261489359672e-01 4.250540604072e-01 4.238785085942e-01 4.226232985240e-01 4.212888344224e-01 4.198757920496e-01 4.183837867786e-01 4.168127343120e-01 4.151641719820e-01 4.134381287019e-01 4.116343497515e-01 4.097547254004e-01 4.077982345142e-01 4.057666183029e-01 4.036607633637e-01 4.014804658529e-01 3.992275577944e-01 3.969022565249e-01 3.945059161153e-01 3.920395603496e-01 3.895034015930e-01 3.868995921278e-01 3.842289042532e-01 3.814924634128e-01 3.786916662820e-01 3.758272936223e-01 3.729022770123e-01 3.699152092708e-01 3.668704774834e-01 3.637686233622e-01 3.606104865998e-01 3.573998846905e-01 3.541371847849e-01 3.508252564366e-01 3.474650121616e-01 3.440598487446e-01 3.406125787864e-01 3.371240159865e-01 3.335974309316e-01 3.300366023688e-01 3.264427358236e-01 3.228189282997e-01 3.191692053728e-01 3.154964694742e-01 3.118021580747e-01 3.080915561491e-01 3.043683913863e-01 3.006361213923e-01 2.968978616305e-01 2.931590257659e-01 2.894229622767e-01 2.856952463581e-01 2.819793692392e-01 2.782813187918e-01 2.746061401100e-01 2.709590706845e-01 2.673456932416e-01 2.637720275715e-01 2.602433449674e-01 2.567663396964e-01 2.533477004592e-01 2.499935366109e-01 2.467114164935e-01 2.435075169943e-01 2.403891825855e-01 2.373647200581e-01 2.344400564654e-01 2.316241825799e-01 2.289231328658e-01 2.263474740027e-01 2.239022381640e-01 2.215964635918e-01 2.194372373364e-01 2.174316203895e-01 2.155884433441e-01 2.139114525560e-01 2.124096217642e-01 2.110867913820e-01 2.099497987007e-01 2.090028819186e-01 2.082486632922e-01 2.076933407673e-01 2.073362468365e-01 2.071817898955e-01 2.072283116263e-01 2.074787918403e-01 2.079309585401e-01 2.085821390020e-01 2.094334895824e-01 2.104769100186e-01 2.117134986106e-01 2.131337532502e-01 2.147354517038e-01 2.165127558541e-01 2.184554251249e-01 2.205628883402e-01 2.228217886774e-01 2.252291297833e-01 2.277749377749e-01 2.304517644724e-01 2.332526077603e-01 2.361673949926e-01 2.391923178978e-01 2.423152280426e-01 2.455295877830e-01 2.488296752415e-01 2.522044353203e-01 2.556506248729e-01 2.591554853004e-01 2.627163641552e-01 2.663244992933e-01 2.699723531444e-01 2.736567365176e-01 2.773642163116e-01 2.810979656988e-01 2.848421733150e-01 2.885986149741e-01 2.923589141207e-01 2.961157328674e-01 2.998695255953e-01 3.036068424987e-01 3.073320837984e-01 3.110324223536e-01 3.147090181695e-01 3.183556117351e-01 3.219642128781e-01 3.255405548821e-01 3.290669795830e-01 3.325531133492e-01 3.359844915422e-01 3.393630780534e-01 3.426861994407e-01 3.459438566481e-01 3.491438733786e-01 3.522706053699e-01 3.553314834432e-01 3.583176021379e-01 3.612260909076e-01 3.640619668272e-01 3.668095365174e-01 3.694815927994e-01 3.720617839228e-01 3.745575051100e-01 3.769641108894e-01 3.792727488479e-01 3.814955069242e-01 3.836127547422e-01 3.856396441614e-01 3.875623572518e-01 3.893831861686e-01 3.911055624406e-01 3.927148980255e-01 3.942284471944e-01 3.956262052968e-01 3.969204319619e-01 3.981055195573e-01 3.991759854452e-01 4.001431317542e-01 4.009888323011e-01 4.017308004361e-01 4.023538883670e-01 4.028650978114e-01 4.032651521483e-01 4.035438657133e-01 4.037180022883e-01 4.037672862674e-01 4.037091404055e-01 4.035332544561e-01 4.032411809021e-01 4.028419916783e-01 4.023202986882e-01 4.016951310521e-01 4.009512506147e-01 4.001005114422e-01 3.991402643762e-01 3.980681313577e-01 3.968948976199e-01 3.956088679985e-01 3.942254592192e-01 3.927368354013e-01 3.911479215402e-01 3.894644789381e-01 3.876802132520e-01 3.858078577055e-01 3.838414263149e-01 3.817898203187e-01 3.796529379781e-01 3.774344553847e-01 3.751393110089e-01 3.727694141429e-01 3.703309022392e-01 3.678251216365e-01 3.652608443258e-01 3.626390180448e-01 3.599681937354e-01 3.572481452092e-01 3.544905798606e-01 3.516966983700e-01 3.488734503767e-01 3.460308455124e-01 3.431672952904e-01 3.403009077747e-01 3.374269709277e-01 3.345604057758e-01 3.317087145411e-01 3.288732109465e-01 3.260749894369e-01 3.233048357925e-01 3.205890765822e-01 3.179230626180e-01 3.153215456812e-01 3.127975068413e-01 3.103481600727e-01 3.079998311491e-01 3.057435909439e-01 3.036031289333e-01 3.015802961816e-01 2.996813306900e-01 2.979251422671e-01 2.963071047523e-01 2.948467251901e-01 2.935451229866e-01 2.924100003547e-01 2.914520195238e-01 2.906696092662e-01 2.900755446612e-01 2.896700830869e-01 2.894555058524e-01 2.894403484334e-01 2.896194894238e-01 2.899989029863e-01 2.905750354327e-01 2.913476551462e-01 2.923164648048e-01 2.934731139043e-01 2.948215668336e-01 2.963502650429e-01 2.980565246189e-01 2.999340300471e-01 3.019727963094e-01 3.041704630209e-01 3.065132769525e-01 3.089966700683e-01 3.116088628765e-01 3.143410600730e-01 3.171848130972e-01 3.201267401218e-01 3.231588031508e-01 3.262716891962e-01 3.294510250803e-01 3.326901423259e-01 3.359768913460e-01 3.392999295347e-01 3.426531574515e-01 3.460188382036e-01 3.493965344489e-01 3.527682335816e-01 3.561281206545e-01 3.594717611694e-01 3.627782574711e-01 3.660545216897e-01 3.692769953408e-01 3.724487006582e-01 3.755600653152e-01 3.785969290615e-01 3.815655353830e-01 3.844452057737e-01 3.872404723653e-01 3.899405081096e-01 3.925383823217e-01 3.950381378261e-01 3.974239814254e-01 3.997013583005e-01 4.018613957643e-01 4.039014388532e-01 4.058240050198e-01 4.076192962896e-01 4.092911105281e-01 4.108383542941e-01 4.122553455923e-01 4.135488630503e-01 4.147129172586e-01 4.157508806020e-01 4.166649710868e-01 4.174529368297e-01 4.181220175331e-01 4.186697023719e-01 4.191024181663e-01 4.194218947522e-01 4.196311419381e-01 4.197356920958e-01 4.197398173756e-01 4.196480800084e-01 4.194653818663e-01 4.191986422999e-01 4.188516525638e-01 4.184324755288e-01 4.179439900146e-01 4.173981209942e-01 4.167947580488e-01 4.161452549345e-01 4.154574507018e-01 4.147315747740e-01 4.139836923364e-01 4.132104820574e-01 4.124269197964e-01 4.116356491068e-01 4.108417266971e-01 4.100561400849e-01 4.092766824461e-01 4.085177030813e-01 4.077787263856e-01 4.070648786266e-01 4.063845628115e-01 4.057345650396e-01 4.051248712626e-01 4.045555133243e-01 4.040281129319e-01 4.035489192068e-01 4.031146416753e-01 4.027295568877e-01 4.023949853659e-01 4.021073644160e-01 4.018731569738e-01 4.016877269845e-01 4.015526762577e-01 4.014696476108e-01 4.014323017812e-01 4.014482807334e-01 4.015111631396e-01 4.016228964009e-01 4.017855155914e-01 4.019955204826e-01 4.022584147554e-01 4.025716551259e-01 4.029388590721e-01 4.033638055929e-01 4.038449856250e-01 4.043924680142e-01 4.050066392437e-01 4.056925257998e-01 4.064580290397e-01 4.073074229234e-01 4.082487465969e-01 4.092903731755e-01 4.104414007731e-01 4.117070052958e-01 4.130989886997e-01 4.146260036733e-01 4.162968989579e-01 4.181212421764e-01 4.201073173818e-01 4.222649494240e-01 4.245996828905e-01 4.271213616004e-01 4.298334189639e-01 4.327419555967e-01 4.358513052253e-01 4.391601908825e-01 4.426724323534e-01 4.463829313220e-01 4.502893747504e-01 4.543874738885e-01 4.586648804947e-01 4.631159306013e-01 4.677264695011e-01 4.724804300971e-01 4.773650353629e-01 4.823589875937e-01 4.874417589791e-01 4.925959751879e-01 4.977950984335e-01 5.030133157907e-01 5.082274084480e-01 5.134093503041e-01 5.185305400357e-01 5.235657815725e-01 5.284848314626e-01 5.332578497429e-01 5.378616968951e-01 5.422627773153e-01 5.464370745441e-01 5.503572819335e-01 5.540007885771e-01 5.573407170439e-01 5.603576986401e-01 5.630324934168e-01 5.653440501092e-01 5.672823722323e-01 5.688303892727e-01 5.699806126896e-01 5.707283659970e-01 5.710683982971e-01 5.710008241633e-01 5.705300235348e-01 5.696673667383e-01 5.684184706813e-01 5.668049785643e-01 5.648446177676e-01 5.625617669702e-01 5.599866520691e-01 5.571508695571e-01 5.540919954280e-01 5.508510730415e-01 5.474719849315e-01 5.440030723782e-01 5.404941328866e-01 5.369975030772e-01 5.335691663390e-01 5.302610665778e-01 5.271275682956e-01 5.242207220098e-01 5.215927473547e-01 5.192869552675e-01 5.173479948141e-01 5.158092780301e-01 5.146994636414e-01 5.140402734043e-01 5.138426969886e-01 5.141122421115e-01 5.148415260766e-01 5.160151088462e-01 5.176102936527e-01 5.195936843270e-01 5.219267907960e-01 5.245628442218e-01 5.274512958754e-01 5.305356308443e-01 5.337602948300e-01 5.370639484358e-01 5.403871526932e-01 5.436720521591e-01 5.468643787898e-01 5.499106091893e-01 5.527627464947e-01 5.553821013221e-01 5.577287206690e-01 5.597760337684e-01 5.615040519325e-01 5.628964624663e-01 5.639505864530e-01 5.646674319595e-01 5.650604576769e-01 5.651448478427e-01 5.649494193087e-01 5.645040367082e-01 5.638526000261e-01 5.630344728996e-01 5.621001170734e-01 5.610976691514e-01 5.600780423522e-01 5.590944240012e-01 5.581889080934e-01 5.574092253096e-01 5.567899672790e-01 5.563594569747e-01 5.561392565078e-01 5.561370810244e-01 5.563502933002e-01 5.567647055128e-01 5.573571313311e-01 5.580875195774e-01 5.589118552714e-01 5.597709873275e-01 5.606041637348e-01 5.613401705889e-01 5.619083607929e-01 5.622382693415e-01 5.622550490572e-01 5.618982440083e-01 5.611018745627e-01 5.598192262439e-01 5.580100563740e-01 5.556463182205e-01 5.527185152850e-01 5.492275041623e-01 5.451993655295e-01 5.406704010152e-01 5.357044771981e-01 5.303759510102e-01 5.247823734160e-01 5.190354613677e-01 5.132629520964e-01 5.076056846786e-01 5.022070799916e-01 4.972203576779e-01 4.927874098731e-01 4.890497921837e-01 4.861251387313e-01 4.841129285941e-01 4.830822876575e-01 4.830730064036e-01 4.840880624267e-01 4.860913170128e-01 4.890233949615e-01 4.927838242357e-01 4.972592610487e-01 5.023098645285e-01 5.077981124765e-01 5.135725623633e-01 5.194937676229e-01 5.254305113506e-01 5.312638458963e-01 5.369034608613e-01 5.422676957375e-01 5.473109761855e-01 5.520050997373e-01 5.563475186492e-01 5.603584406884e-01 5.640752487156e-01 5.675571070888e-01 5.708668130057e-01 5.740851952239e-01 5.772852956401e-01 5.805476790367e-01 5.839354174526e-01 5.875065444151e-01 5.913027011169e-01 5.953443365991e-01 5.996384526847e-01 6.041640931095e-01 6.088985060748e-01 6.137879091158e-01 6.187832591107e-01 6.238182354141e-01 6.288325228287e-01 6.337679616203e-01 6.385706427807e-01 6.432085538894e-01 6.476494105661e-01 6.518932647131e-01 6.559421080239e-01 6.598267075004e-01 6.635846392632e-01 6.672677659769e-01 6.709406836069e-01 6.746646124767e-01 6.785132515897e-01 6.825404360128e-01 6.868111341787e-01 6.913630385098e-01 6.962288202011e-01 7.014252063280e-01 7.069485585566e-01 7.127880830824e-01 7.189067538751e-01 7.252690672125e-01 7.318186111804e-01 7.384980965783e-01 7.452416992781e-01 7.519864530613e-01 7.586692499414e-01 7.652247982193e-01 7.716029087840e-01 7.777455686932e-01 7.836194563095e-01 7.891827645874e-01 7.944154387950e-01 7.992996537725e-01 8.038227263960e-01 8.079878748086e-01 8.117900769994e-01 8.152423566947e-01 8.183395165422e-01 8.210879604954e-01 8.234818492853e-01 8.255056928938e-01 8.271423025355e-01 8.283538977029e-01 8.291112223057e-01 8.293643177942e-01 8.290837891669e-01 8.281011328863e-01 8.261436318428e-01 8.235105293218e-01 8.206021976614e-01 8.177987477382e-01 8.153548204118e-01 8.133182937421e-01 8.115199358412e-01 8.096487204831e-01 8.073613535353e-01 8.043969431048e-01 8.006671493188e-01 7.963096945127e-01 7.916250083539e-01 7.870122438861e-01 7.828353674931e-01 7.793058929212e-01 7.764228270368e-01 7.739833440184e-01 7.716488888308e-01 7.690738808868e-01 7.660401025573e-01 7.625471058478e-01 7.588358827005e-01 7.553519770887e-01 7.526339009844e-01 7.511443864896e-01 7.511576160753e-01 7.526625874744e-01 7.553623798691e-01 7.587457988183e-01 7.622543219674e-01 7.654009715320e-01 7.678953321321e-01 7.697158108743e-01 7.710879760836e-01 7.724201680085e-01 7.742156600883e-01 7.769628458516e-01 7.810270847196e-01 7.866186220663e-01 7.937801630993e-01 8.023732334851e-01 8.120668339028e-01 8.222775477234e-01 8.320674975769e-01 8.338894690958e-01 8.027036564748e-01 7.963698760560e-01 7.815036627325e-01 7.616207883346e-01 7.430020257236e-01 7.324991731117e-01 7.346679076483e-01 7.494993632674e-01 7.722621189168e-01 7.956385392137e-01 8.125673238382e-01 8.184267347901e-01 8.122978468076e-01 7.972887582942e-01 7.800245518495e-01 7.688130074907e-01 7.705149668905e-01 7.871784168518e-01 8.147964866697e-01 8.451998625520e-01 8.694584666869e-01 8.808443612064e-01 8.764601410892e-01 8.579117463751e-01 8.309805769536e-01 8.043050420264e-01 7.867233836413e-01 7.836975984996e-01 7.947890687273e-01 8.141612135213e-01 8.338447948389e-01 8.472271881784e-01 8.512479362568e-01 8.468947205165e-01 8.384005253300e-01 8.312721073562e-01 8.297188790020e-01 8.345612881570e-01 8.428169787741e-01 8.493617832924e-01 8.494120217895e-01 8.407522982526e-01 8.248114565478e-01 8.064524786517e-01 7.923164307804e-01 7.879288619899e-01 7.948675473165e-01 8.097534777276e-01 8.260223094714e-01 8.369877362982e-01 8.385585339971e-01 8.305925348750e-01 8.168655090859e-01 8.036426986560e-01 7.969882949936e-01 7.997837144572e-01 8.101011948334e-01 8.222844810708e-01 8.297914906460e-01 8.281985463780e-01 8.170242056257e-01 8.001556213330e-01 7.846698341780e-01 7.779933044311e-01 7.842658078697e-01 8.019129697047e-01 8.245072985653e-01 8.440459804660e-01 8.544196968950e-01 8.535232646469e-01 8.437756048251e-01 8.311240769816e-01 8.225715230820e-01 8.228888194329e-01 8.320279230340e-01 8.452017729176e-01 8.554620729589e-01 8.571442208315e-01 8.484059218488e-01 8.322493608748e-01 8.157939704129e-01 8.075314189674e-01 8.131307067187e-01 8.319008706465e-01 8.568238583737e-01 8.779113686330e-01 8.864467207706e-01 8.779343674063e-01 8.535313774560e-01 8.200971508236e-01 7.886098107031e-01 7.704612847640e-01 7.720139179663e-01 7.909825735140e-01 8.179294815917e-01 8.415708319326e-01 8.535486347698e-01 8.508360555041e-01 8.361276967796e-01 8.166123251099e-01 8.013279229462e-01 7.972151514981e-01 8.057599275062e-01 8.224685006173e-01 8.397013202860e-01 8.505977101377e-01 8.518567162279e-01 8.447836517828e-01 8.345832396283e-01 8.282582186730e-01 8.313752936484e-01 8.453170521745e-01 8.666039990607e-01 8.888189538221e-01 9.055668652132e-01 9.127786607167e-01 9.097907847200e-01 8.991335430321e-01 8.854946756380e-01 8.739418299074e-01 8.681787875715e-01 8.694007733725e-01 8.763856021181e-01 8.865972961112e-01 8.974307798606e-01 9.070201371551e-01 9.141991008490e-01 9.181558326656e-01 9.180005905094e-01 9.128268722217e-01 9.022185238536e-01 8.870143163322e-01 8.699390239311e-01 8.554492481418e-01 8.485830429542e-01 8.527938791047e-01 8.679786586396e-01 8.899644541352e-01 9.120106958228e-01 9.272995371397e-01 9.311970068621e-01 9.227000853295e-01 9.048503379566e-01 8.841613292390e-01 8.686791482983e-01 8.650516976634e-01 8.755358521891e-01 8.970414224085e-01 9.228331060905e-01 9.464583971539e-01
 7.086212443155e-01 7.069150918601e-01 7.051914897732e-01 7.034689219069e-01 7.017918563855e-01 7.001996313495e-01 6.986690901480e-01 6.971140351568e-01 6.954658217012e-01 6.937210242577e-01 6.919191748077e-01 6.900987024833e-01 6.882976303568e-01 6.865645153217e-01 6.849235018887e-01 6.833310479278e-01 6.816928802868e-01 6.799457136795e-01 6.781015067213e-01 6.762132726645e-01 6.743258553706e-01 6.724697003390e-01 6.706815009198e-01 6.689748212000e-01 6.673075755493e-01 6.655938183724e-01 6.637716955617e-01 6.618446625724e-01 6.598629318663e-01 6.578837182594e-01 6.559600986273e-01 6.541277282616e-01 6.523738325959e-01 6.506285548768e-01 6.488094138509e-01 6.468825576201e-01 6.448721282210e-01 6.428263604050e-01 6.407898700318e-01 6.388037213960e-01 6.368991857158e-01 6.350655547250e-01 6.332419058739e-01 6.313514162179e-01 6.293497943348e-01 6.272439312802e-01 6.250834479697e-01 6.229443973325e-01 6.209002757960e-01 6.189718690278e-01 6.171015156422e-01 6.151881314406e-01 6.131621082845e-01 6.110239523914e-01 6.088276050735e-01 6.066380962549e-01 6.045000701079e-01 6.024318311046e-01 6.004180452172e-01 5.984212815262e-01 5.964019731649e-01 5.943314089973e-01 5.921896973916e-01 5.899676529845e-01 5.876897995971e-01 5.854207282339e-01 5.832388369611e-01 5.811710407679e-01 5.791654922008e-01 5.771257601412e-01 5.749645992090e-01 5.726571017618e-01 5.702559665896e-01 5.678711491854e-01 5.655968819162e-01 5.634518067643e-01 5.613658518298e-01 5.592412505827e-01 5.570170737177e-01 5.546923407791e-01 5.523077561571e-01 5.499209210185e-01 5.475746549017e-01 5.452772307673e-01 5.430113064228e-01 5.407567853685e-01 5.385062301377e-01 5.362448121528e-01 5.339381499300e-01 5.315544970207e-01 5.290963239133e-01 5.266010480939e-01 5.241325219437e-01 5.217473406200e-01 5.194646255006e-01 5.172352811824e-01 5.149574510856e-01 5.125449896257e-01 5.099833541024e-01 5.073359860555e-01 5.047082590093e-01 5.021953230590e-01 4.998296064452e-01 4.975538014925e-01 4.952521294273e-01 4.928221070365e-01 4.902319974537e-01 4.875297529935e-01 4.848111929995e-01 4.821791472868e-01 4.796883514730e-01 4.773115659542e-01 4.749582760142e-01 4.725268563796e-01 4.699561923289e-01 4.672515608515e-01 4.644799824129e-01 4.617419797806e-01 4.591159710862e-01 4.566135660068e-01 4.541758624213e-01 4.517122135529e-01 4.491489644748e-01 4.464583988022e-01 4.436779568196e-01 4.408868614804e-01 4.381616234965e-01 4.355319984988e-01 4.329755402913e-01 4.304334105632e-01 4.278428923974e-01 4.251634991890e-01 4.223950886168e-01 4.195778645364e-01 4.167689545757e-01 4.140071454163e-01 4.113068084321e-01 4.086486194420e-01 4.059893818525e-01 4.032793245235e-01 4.004919077627e-01 3.976393786827e-01 3.947580649804e-01 3.918880539277e-01 3.890637799447e-01 3.862892148573e-01 3.835418544216e-01 3.807766178521e-01 3.779661203670e-01 3.750989019546e-01 3.721830782961e-01 3.692455690840e-01 3.663211595646e-01 3.634330163903e-01 3.605779428744e-01 3.577392948578e-01 3.548922118821e-01 3.520120247537e-01 3.490871706092e-01 3.461300565481e-01 3.431661038169e-01 3.402124147606e-01 3.372746013153e-01 3.343535231642e-01 3.314400159386e-01 3.285219982858e-01 3.255961848943e-01 3.226614932826e-01 3.197139784508e-01 3.167424293441e-01 3.137486804728e-01 3.107423653158e-01 3.077364997466e-01 3.047455011424e-01 3.017776237647e-01 2.988277853476e-01 2.958677251089e-01 2.928747484961e-01 2.898375013086e-01 2.867588301082e-01 2.836618466362e-01 2.805841683698e-01 2.775498996990e-01 2.745537671551e-01 2.715626769635e-01 2.685367216660e-01 2.654468949170e-01 2.622978612090e-01 2.591314736560e-01 2.559986299467e-01 2.529251024926e-01 2.498971088280e-01 2.468751540051e-01 2.438133932959e-01 2.406895667310e-01 2.375269305448e-01 2.343732579833e-01 2.312687826195e-01 2.282252240268e-01 2.252204365188e-01 2.222106502939e-01 2.191611961600e-01 2.160695545368e-01 2.129692062278e-01 2.098987813769e-01 2.068809424025e-01 2.039131559591e-01 2.009595238043e-01 1.979826901328e-01 1.949688931057e-01 1.919350857722e-01 1.889141169430e-01 1.859324231777e-01 1.829931970287e-01 1.800727235817e-01 1.771363958876e-01 1.741676624785e-01 1.711764529209e-01 1.681894238569e-01 1.652291931861e-01 1.623051464471e-01 1.594027725597e-01 1.564945455793e-01 1.535677057329e-01 1.506247422720e-01 1.476845226866e-01 1.447695695367e-01 1.418940328085e-01 1.390525948467e-01 1.362240842626e-01 1.333929099689e-01 1.305574009699e-01 1.277334255220e-01 1.249468094462e-01 1.222161505545e-01 1.195388728451e-01 1.168944063482e-01 1.142669723823e-01 1.116570291164e-01 1.090825968190e-01 1.065730882539e-01 1.041418705514e-01 1.017794920219e-01 9.946317918871e-02 9.718087901887e-02 9.494212019859e-02 9.276961177015e-02 9.068630536607e-02 8.869595493542e-02 8.678368733310e-02 8.493622481430e-02 8.315831771584e-02 8.147095825968e-02 7.989698372124e-02 7.845041305794e-02 7.712960788703e-02 7.592790262431e-02 7.484771356975e-02 7.390238894914e-02 7.310690811567e-02 7.246985774522e-02 7.199112209134e-02 7.166669939165e-02 7.149120318291e-02 7.146273855412e-02 7.158230427898e-02 7.185089209956e-02 7.227253310298e-02 7.284894723284e-02 7.357480191039e-02 7.443982630565e-02 7.543293426897e-02 7.655248325651e-02 7.780231223658e-02 7.918567546302e-02 8.069673647579e-02 8.231570582948e-02 8.402174608292e-02 8.580666838883e-02 8.767785442967e-02 8.963823277685e-02 9.167903668240e-02 9.378259816477e-02 9.593354015537e-02 9.813186190840e-02 1.003919102177e-01 1.027202165173e-01 1.051060507913e-01 1.075310926808e-01 1.099873929303e-01 1.124781654296e-01 1.150137152097e-01 1.175957842128e-01 1.202080249160e-01 1.228332446960e-01 1.254697161756e-01 1.281244788063e-01 1.308066780869e-01 1.335133807210e-01 1.362327527285e-01 1.389558236328e-01 1.416895741145e-01 1.444463158109e-01 1.472253969426e-01 1.500176932835e-01 1.528135299341e-01 1.556104578589e-01 1.584151795180e-01 1.612318320959e-01 1.640541411327e-01 1.668721328237e-01 1.696861807575e-01 1.725015032920e-01 1.753240412635e-01 1.781542914321e-01 1.809843579677e-01 1.838087016926e-01 1.866309266954e-01 1.894583110943e-01 1.922910902456e-01 1.951193551049e-01 1.979385269846e-01 2.007479030520e-01 2.035517696909e-01 2.063559792408e-01 2.091573527337e-01 2.119489506137e-01 2.147311552616e-01 2.175075137550e-01 2.202809507303e-01 2.230511099232e-01 2.258139236078e-01 2.285661848707e-01 2.313093636166e-01 2.340459820955e-01 2.367741128755e-01 2.394903259382e-01 2.421945725885e-01 2.448878794116e-01 2.475728428986e-01 2.502514722500e-01 2.529194985698e-01 2.555738572131e-01 2.582172712544e-01 2.608487912101e-01 2.634671160451e-01 2.660743305584e-01 2.686679332999e-01 2.712500090654e-01 2.738204055497e-01 2.763780415176e-01 2.789189339843e-01 2.814446782439e-01 2.839590634213e-01 2.864604323809e-01 2.889491703859e-01 2.914222298693e-01 2.938765682428e-01 2.963123236959e-01 2.987337787938e-01 3.011395859964e-01 3.035302679576e-01 3.059039328410e-01 3.082601301316e-01 3.105972910105e-01 3.129177570488e-01 3.152196233999e-01 3.175048613349e-01 3.197730100507e-01 3.220222935515e-01 3.242529332835e-01 3.264632787250e-01 3.286552181498e-01 3.308294431239e-01 3.329859458432e-01 3.351210304025e-01 3.372356195744e-01 3.393294653482e-01 3.414029989442e-01 3.434560007986e-01 3.454879340611e-01 3.474983345264e-01 3.494873281208e-01 3.514549802341e-01 3.534005414923e-01 3.553242998758e-01 3.572251890849e-01 3.591031445576e-01 3.609585021940e-01 3.627906456854e-01 3.645999213025e-01 3.663848362290e-01 3.681474185698e-01 3.698849883184e-01 3.715986851254e-01 3.732880558564e-01 3.749524726037e-01 3.765924637715e-01 3.782064086841e-01 3.797951902043e-01 3.813585674239e-01 3.828974160635e-01 3.844098727550e-01 3.858958057861e-01 3.873555294280e-01 3.887884391420e-01 3.901941245581e-01 3.915734471070e-01 3.929246477930e-01 3.942485106675e-01 3.955457927736e-01 3.968139961128e-01 3.980542476317e-01 3.992668559498e-01 4.004507001602e-01 4.016055565777e-01 4.027312606574e-01 4.038281615392e-01 4.048968108314e-01 4.059357679139e-01 4.069450673833e-01 4.079234831892e-01 4.088726365410e-01 4.097904601239e-01 4.106783287145e-01 4.115358876195e-01 4.123623555058e-01 4.131575691171e-01 4.139217073467e-01 4.146539375089e-01 4.153546838861e-01 4.160241608573e-01 4.166611037094e-01 4.172666687979e-01 4.178395553583e-01 4.183801468312e-01 4.188882140379e-01 4.193626268425e-01 4.198049288096e-01 4.202132133218e-01 4.205889364173e-01 4.209306273978e-01 4.212394930827e-01 4.215134361190e-01 4.217532962550e-01 4.219593633788e-01 4.221311978988e-01 4.222689764714e-01 4.223727619998e-01 4.224411298120e-01 4.224751730917e-01 4.224738777894e-01 4.224374500670e-01 4.223670865649e-01 4.222606886875e-01 4.221204943809e-01 4.219435571526e-01 4.217309417826e-01 4.214817664938e-01 4.211971258351e-01 4.208766815951e-01 4.205207921619e-01 4.201285424665e-01 4.197000764610e-01 4.192343919968e-01 4.187320177481e-01 4.181932056218e-01 4.176174791035e-01 4.170060902558e-01 4.163583064009e-01 4.156734779562e-01 4.149510450636e-01 4.141915249515e-01 4.133946367011e-01 4.125608770158e-01 4.116903046435e-01 4.107823196846e-01 4.098377982325e-01 4.088551783010e-01 4.078349138492e-01 4.067775321360e-01 4.056824293925e-01 4.045501122261e-01 4.033821488035e-01 4.021758148108e-01 4.009327277263e-01 3.996525633273e-01 3.983341009226e-01 3.969791092500e-01 3.955876001986e-01 3.941597581720e-01 3.926944733408e-01 3.911913169208e-01 3.896518788061e-01 3.880739604134e-01 3.864599376372e-01 3.848102712973e-01 3.831230270148e-01 3.813996873539e-01 3.796378772924e-01 3.778401173931e-01 3.760065573218e-01 3.741369226044e-01 3.722315059800e-01 3.702907281796e-01 3.683130319824e-01 3.663006942427e-01 3.642531162956e-01 3.621706670452e-01 3.600537116478e-01 3.579016013801e-01 3.557140952562e-01 3.534922162341e-01 3.512364090766e-01 3.489484273730e-01 3.466262455499e-01 3.442706307149e-01 3.418802061103e-01 3.394579100980e-01 3.370027123599e-01 3.345172014875e-01 3.319986069532e-01 3.294496118513e-01 3.268692409858e-01 3.242567279649e-01 3.216147899696e-01 3.189447292889e-01 3.162448258380e-01 3.135177982005e-01 3.107606814010e-01 3.079762108093e-01 3.051644451237e-01 3.023253645765e-01 2.994612743331e-01 2.965718003471e-01 2.936578477590e-01 2.907196855263e-01 2.877588967991e-01 2.847751678489e-01 2.817704748483e-01 2.787435351609e-01 2.756974947646e-01 2.726324916739e-01 2.695480914088e-01 2.664473799515e-01 2.633301669509e-01 2.601977194815e-01 2.570516199451e-01 2.538925387551e-01 2.507227615559e-01 2.475426328603e-01 2.443529762463e-01 2.411558067728e-01 2.379527451462e-01 2.347442980434e-01 2.315342720093e-01 2.283246139423e-01 2.251153040048e-01 2.219099676086e-01 2.187085134371e-01 2.155141673328e-01 2.123298114771e-01 2.091567411999e-01 2.059984452369e-01 2.028579348883e-01 1.997362740549e-01 1.966392958565e-01 1.935686861189e-01 1.905284169541e-01 1.875213818096e-01 1.845497892432e-01 1.816185565909e-01 1.787316248020e-01 1.758949420649e-01 1.731132317578e-01 1.703902949817e-01 1.677308541169e-01 1.651384376435e-01 1.626179521477e-01 1.601758134766e-01 1.578194311624e-01 1.555538060294e-01 1.533873783708e-01 1.513231013528e-01 1.493666540691e-01 1.475248127946e-01 1.458030289848e-01 1.442091595812e-01 1.427503637674e-01 1.414310892931e-01 1.402581232400e-01 1.392347478893e-01 1.383660031163e-01 1.376557627927e-01 1.371074593569e-01 1.367259906487e-01 1.365139102421e-01 1.364734686364e-01 1.366050108042e-01 1.369072082572e-01 1.373801769466e-01 1.380229783778e-01 1.388343284297e-01 1.398143184507e-01 1.409587880226e-01 1.422624863515e-01 1.437201525417e-01 1.453271432720e-01 1.470808123205e-01 1.489760802260e-01 1.510088616406e-01 1.531733316728e-01 1.554584499919e-01 1.578592665761e-01 1.603714883946e-01 1.629901701416e-01 1.657116701234e-01 1.685287718522e-01 1.714349267092e-01 1.744202694133e-01 1.774825692151e-01 1.806182554856e-01 1.838221396911e-01 1.870917722404e-01 1.904196087126e-01 1.938007317645e-01 1.972295451158e-01 2.007029871437e-01 2.042181394516e-01 2.077728638422e-01 2.113629012909e-01 2.149845357193e-01 2.186332714695e-01 2.223044197609e-01 2.259985323995e-01 2.297100303545e-01 2.334374385369e-01 2.371789926077e-01 2.409318315851e-01 2.446919702836e-01 2.484570411251e-01 2.522243527746e-01 2.559928612361e-01 2.597603719046e-01 2.635257643364e-01 2.672864156599e-01 2.710389615130e-01 2.747818047059e-01 2.785128864798e-01 2.822300619113e-01 2.859337105215e-01 2.896204913307e-01 2.932895429404e-01 2.969375665344e-01 3.005638146782e-01 3.041676638996e-01 3.077457060260e-01 3.112986371027e-01 3.148242039383e-01 3.183196926373e-01 3.217853380712e-01 3.252188724251e-01 3.286203426717e-01 3.319859781320e-01 3.353163001674e-01 3.386096698460e-01 3.418649267939e-01 3.450801121368e-01 3.482540345171e-01 3.513868493229e-01 3.544761658827e-01 3.575216997124e-01 3.605210637727e-01 3.634744580024e-01 3.663793815792e-01 3.692359812340e-01 3.720418575777e-01 3.747988574250e-01 3.775021463657e-01 3.801518745164e-01 3.827491229766e-01 3.852902257279e-01 3.877752488204e-01 3.902045689596e-01 3.925745414292e-01 3.948871259358e-01 3.971391390842e-01 3.993308276194e-01 4.014615035758e-01 4.035286868848e-01 4.055328261942e-01 4.074740701644e-01 4.093493114428e-01 4.111587001643e-01 4.129029379128e-01 4.145788683699e-01 4.161878899286e-01 4.177266580399e-01 4.191978746707e-01 4.205978277775e-01 4.219278653175e-01 4.231859577768e-01 4.243724848731e-01 4.254854908632e-01 4.265261795514e-01 4.274927160308e-01 4.283850988692e-01 4.292023558787e-01 4.299439058334e-01 4.306103542464e-01 4.311999434616e-01 4.317123638034e-01 4.321477918234e-01 4.325054811758e-01 4.327846169281e-01 4.329859328645e-01 4.331090086282e-01 4.331521860034e-01 4.331158536640e-01 4.330009812108e-01 4.328061229414e-01 4.325314567779e-01 4.321762161903e-01 4.317415685123e-01 4.312251162478e-01 4.306287450143e-01 4.299522170824e-01 4.291950972684e-01 4.283574068790e-01 4.274391602058e-01 4.264408221158e-01 4.253617900021e-01 4.242019189908e-01 4.229635939602e-01 4.216437233382e-01 4.202460919539e-01 4.187686800020e-01 4.172120731361e-01 4.155779910832e-01 4.138652993742e-01 4.120762595304e-01 4.102092158002e-01 4.082656500518e-01 4.062466478349e-01 4.041521715506e-01 4.019830142940e-01 3.997402443713e-01 3.974235730859e-01 3.950355948698e-01 3.925757412989e-01 3.900461822653e-01 3.874471926742e-01 3.847795571719e-01 3.820461759190e-01 3.792458411093e-01 3.763820508019e-01 3.734548278246e-01 3.704660045089e-01 3.674173592492e-01 3.643094411014e-01 3.611445088551e-01 3.579246339904e-01 3.546509827746e-01 3.513256738199e-01 3.479503025358e-01 3.445282680119e-01 3.410604056778e-01 3.375495832197e-01 3.339975709842e-01 3.304084908773e-01 3.267842213299e-01 3.231265304028e-01 3.194400896086e-01 3.157268976001e-01 3.119909540149e-01 3.082336521575e-01 3.044608333273e-01 3.006755588656e-01 2.968796065486e-01 2.930792845893e-01 2.892785250591e-01 2.854808050536e-01 2.816914391088e-01 2.779142912011e-01 2.741552778070e-01 2.704194456917e-01 2.667122291769e-01 2.630392903421e-01 2.594063365380e-01 2.558200535581e-01 2.522870087566e-01 2.488127701582e-01 2.454050666581e-01 2.420699659448e-01 2.388161722604e-01 2.356495526214e-01 2.325788968867e-01 2.296120912985e-01 2.267552696233e-01 2.240175728067e-01 2.214071275590e-01 2.189320902392e-01 2.165986258363e-01 2.144172694746e-01 2.123940141543e-01 2.105363012408e-01 2.088515170389e-01 2.073459364376e-01 2.060265982667e-01 2.048973510972e-01 2.039646223632e-01 2.032312518681e-01 2.027013262229e-01 2.023765409507e-01 2.022590971270e-01 2.023499963722e-01 2.026485995561e-01 2.031536083563e-01 2.038633833109e-01 2.047751646126e-01 2.058869331976e-01 2.071909192217e-01 2.086863236238e-01 2.103627216273e-01 2.122175322558e-01 2.142424689087e-01 2.164294183285e-01 2.187733087070e-01 2.212619204278e-01 2.238931881282e-01 2.266531445302e-01 2.295365457230e-01 2.325355481820e-01 2.356393163718e-01 2.388429740238e-01 2.421349088791e-01 2.455110688016e-01 2.489603341395e-01 2.524766198987e-01 2.560542989124e-01 2.596816271831e-01 2.633569884807e-01 2.670666130102e-01 2.708117253372e-01 2.745806036321e-01 2.783669503822e-01 2.821699714179e-01 2.859747781748e-01 2.897860062704e-01 2.935895789720e-01 2.973846870237e-01 3.011671373226e-01 3.049267245838e-01 3.086676432420e-01 3.123745664960e-01 3.160538954306e-01 3.196933447810e-01 3.232921391303e-01 3.268486114170e-01 3.303512054519e-01 3.338082740239e-01 3.372029279138e-01 3.405427433476e-01 3.438177982789e-01 3.470252407298e-01 3.501680031272e-01 3.532324070703e-01 3.562280126652e-01 3.591414769367e-01 3.619764127922e-01 3.647290385932e-01 3.673927342969e-01 3.699749056806e-01 3.724608505960e-01 3.748604577258e-01 3.771629819725e-01 3.793689445504e-01 3.814812773679e-01 3.834860824896e-01 3.853985897369e-01 3.871997761798e-01 3.889011059122e-01 3.904960704976e-01 3.919790517878e-01 3.933603850212e-01 3.946225572380e-01 3.957830802272e-01 3.968248921369e-01 3.977553956118e-01 3.985759635976e-01 3.992742929777e-01 3.998684787639e-01 4.003371629507e-01 4.006973441220e-01 4.009389875644e-01 4.010629282507e-01 4.010769546017e-01 4.009652237540e-01 4.007479870337e-01 4.004065582119e-01 3.999536663237e-01 3.993868192552e-01 3.987002222709e-01 3.979092271248e-01 3.969966405140e-01 3.959793198573e-01 3.948484408166e-01 3.936086579170e-01 3.922664554116e-01 3.908112395992e-01 3.892605681789e-01 3.876022730593e-01 3.858480011731e-01 3.839969842895e-01 3.820488251681e-01 3.800125254157e-01 3.778832434941e-01 3.756719274541e-01 3.733759055974e-01 3.710023668249e-01 3.685537309360e-01 3.660324389403e-01 3.634461414321e-01 3.607962114897e-01 3.580903986531e-01 3.553301314283e-01 3.525258191137e-01 3.496778350265e-01 3.467974015011e-01 3.438847682078e-01 3.409504076694e-01 3.380010319753e-01 3.350383786214e-01 3.320800296356e-01 3.291201948650e-01 3.261793382743e-01 3.232571493740e-01 3.203637777368e-01 3.175137448033e-01 3.147033290835e-01 3.119585913340e-01 3.092712835107e-01 3.066644809286e-01 3.041408528000e-01 3.017081859115e-01 2.993868077448e-01 2.971698897853e-01 2.950849973055e-01 2.931262812987e-01 2.913105419354e-01 2.896468458396e-01 2.881365392213e-01 2.867979931320e-01 2.856284267927e-01 2.846418297221e-01 2.838417598998e-01 2.832318517457e-01 2.828211590797e-01 2.826068684788e-01 2.825977483367e-01 2.827932149985e-01 2.831916120046e-01 2.837981532032e-01 2.846063407596e-01 2.856160487101e-01 2.868256770719e-01 2.882257219284e-01 2.898176948175e-01 2.915888345636e-01 2.935380457631e-01 2.956548221045e-01 2.979300923747e-01 3.003588328597e-01 3.029255991206e-01 3.056283327249e-01 3.084503154441e-01 3.113857646281e-01 3.144229001379e-01 3.175493511614e-01 3.207562614357e-01 3.240322813479e-01 3.273650574864e-01 3.307474587539e-01 3.341640043488e-01 3.376074899866e-01 3.410680476083e-01 3.445301508670e-01 3.479934401455e-01 3.514367169293e-01 3.548599934225e-01 3.582501073596e-01 3.615953312325e-01 3.648983943492e-01 3.681348610554e-01 3.713134444341e-01 3.744143777575e-01 3.774358923582e-01 3.803759659836e-01 3.832160181562e-01 3.859652440457e-01 3.886059289044e-01 3.911396997602e-01 3.935618588004e-01 3.958622081282e-01 3.980476177538e-01 4.001054522429e-01 4.020365469013e-01 4.038412632197e-01 4.055120031898e-01 4.070547625522e-01 4.084621976417e-01 4.097360944786e-01 4.108808052230e-01 4.118890660894e-01 4.127689202293e-01 4.135172696106e-01 4.141380065519e-01 4.146350891376e-01 4.150079152819e-01 4.152627874529e-01 4.154019399135e-01 4.154302049618e-01 4.153525003188e-01 4.151727548399e-01 4.148967164589e-01 4.145317247306e-01 4.140813306285e-01 4.135539943021e-01 4.129562811633e-01 4.122924441523e-01 4.115737619541e-01 4.108026136410e-01 4.099899154806e-01 4.091420495149e-01 4.082644273556e-01 4.073701055870e-01 4.064579910429e-01 4.055441379509e-01 4.046286994486e-01 4.037208819053e-01 4.028303117146e-01 4.019569415864e-01 4.011138353135e-01 4.002996373764e-01 3.995249239174e-01 3.987921415936e-01 3.981036274819e-01 3.974677228846e-01 3.968823756608e-01 3.963535004267e-01 3.958830822793e-01 3.954701852421e-01 3.951197403149e-01 3.948303206427e-01 3.946011719203e-01 3.944352412560e-01 3.943272434389e-01 3.942823637099e-01 3.942965667565e-01 3.943678096525e-01 3.944999021982e-01 3.946845706912e-01 3.949270334739e-01 3.952242605324e-01 3.955733690377e-01 3.959807656476e-01 3.964388891261e-01 3.969539585191e-01 3.975259556607e-01 3.981537125600e-01 3.988455747505e-01 3.995984483121e-01 4.004219212320e-01 4.013175076031e-01 4.022906762310e-01 4.033474697834e-01 4.044950827871e-01 4.057395202927e-01 4.070894392553e-01 4.085546918364e-01 4.101384746071e-01 4.118539677226e-01 4.137072879361e-01 4.157070331317e-01 4.178620179323e-01 4.201782032219e-01 4.226640983467e-01 4.253236647206e-01 4.281640346853e-01 4.311871798740e-01 4.343959379255e-01 4.377919119509e-01 4.413712877026e-01 4.451342417236e-01 4.490743189323e-01 4.531840538426e-01 4.574578348989e-01 4.618801835812e-01 4.664403197372e-01 4.711254266239e-01 4.759134177299e-01 4.807902415535e-01 4.857344248753e-01 4.907209808470e-01 4.957323382851e-01 5.007413468401e-01 5.057207437364e-01 5.106445149108e-01 5.154901807975e-01 5.202235637548e-01 5.248235665350e-01 5.292604737707e-01 5.335051114169e-01 5.375359378267e-01 5.413224461969e-01 5.448427537372e-01 5.480720536572e-01 5.509918699735e-01 5.535786438572e-01 5.558158593115e-01 5.576915110116e-01 5.591866226052e-01 5.602960111423e-01 5.610110929367e-01 5.613279293232e-01 5.612473002173e-01 5.607711151097e-01 5.599074113081e-01 5.586658356798e-01 5.570639187024e-01 5.551173910088e-01 5.528517287089e-01 5.502942865077e-01 5.474766086592e-01 5.444345072102e-01 5.412075934632e-01 5.378394226007e-01 5.343771788063e-01 5.308696811073e-01 5.273703833364e-01 5.239310661789e-01 5.206078721994e-01 5.174547479258e-01 5.145252574270e-01 5.118691486039e-01 5.095348932882e-01 5.075662977830e-01 5.060007535609e-01 5.048687455237e-01 5.041935200311e-01 5.039892436257e-01 5.042631961688e-01 5.050092459344e-01 5.062171702531e-01 5.078637395186e-01 5.099182327644e-01 5.123435814386e-01 5.150925257593e-01 5.181163028391e-01 5.213589274155e-01 5.247624791702e-01 5.282654949440e-01 5.318102262888e-01 5.353343289681e-01 5.387806878594e-01 5.420948125565e-01 5.452267327603e-01 5.481313480180e-01 5.507674984639e-01 5.531062930949e-01 5.551174312996e-01 5.567863458355e-01 5.581030901835e-01 5.590635263376e-01 5.596760041040e-01 5.599542901049e-01 5.599208977980e-01 5.596025479021e-01 5.590368094285e-01 5.582629896089e-01 5.573290299177e-01 5.562823817797e-01 5.551737980270e-01 5.540551220068e-01 5.529737850529e-01 5.519809034667e-01 5.511120939757e-01 5.504074224434e-01 5.498913263433e-01 5.495816268391e-01 5.494843442378e-01 5.495950672082e-01 5.498977725126e-01 5.503623164669e-01 5.509555254422e-01 5.516225593654e-01 5.523123621603e-01 5.529570516037e-01 5.534905431144e-01 5.538418243729e-01 5.539396745262e-01 5.537190025864e-01 5.531119417640e-01 5.520674060220e-01 5.505333979867e-01 5.484789715943e-01 5.458807220664e-01 5.427304106506e-01 5.390400455742e-01 5.348332308180e-01 5.301595107796e-01 5.250777873882e-01 5.196749071787e-01 5.140482611170e-01 5.083136347069e-01 5.026002818876e-01 4.970471950312e-01 4.918027913913e-01 4.870103915269e-01 4.828163400558e-01 4.793463032378e-01 4.767178836559e-01 4.750162074574e-01 4.743029423994e-01 4.746022849312e-01 4.759079202531e-01 4.781755064047e-01 4.813278961682e-01 4.852667893779e-01 4.898623898259e-01 4.949806412308e-01 5.004705016431e-01 5.061915499221e-01 5.119970774459e-01 5.177630459981e-01 5.233769013903e-01 5.287423762848e-01 5.337965023487e-01 5.384874618549e-01 5.427980900495e-01 5.467271691870e-01 5.503036098879e-01 5.535655832676e-01 5.565763156101e-01 5.594075618514e-01 5.621334837239e-01 5.648425743326e-01 5.676048421642e-01 5.704956556584e-01 5.735696009929e-01 5.768689040180e-01 5.804201016891e-01 5.842239736600e-01 5.882701351024e-01 5.925206294790e-01 5.969395402473e-01 6.014632383450e-01 6.060378106903e-01 6.105976129646e-01 6.150865457300e-01 6.194574306187e-01 6.236701606691e-01 6.277109417845e-01 6.315680093103e-01 6.352618450034e-01 6.388184515414e-01 6.422861963429e-01 6.457224191987e-01 6.491929447771e-01 6.527738361472e-01 6.565323962904e-01 6.605404832665e-01 6.648503919507e-01 6.695151205769e-01 6.745602964775e-01 6.800009584674e-01 6.858348191986e-01 6.920374075556e-01 6.985761605766e-01 7.053945177877e-01 7.124403436486e-01 7.196383087855e-01 7.269193491764e-01 7.342081206812e-01 7.414333509408e-01 7.485270902063e-01 7.554224129254e-01 7.620692651419e-01 7.684137819785e-01 7.744222250282e-01 7.800629293160e-01 7.853167373535e-01 7.901721838190e-01 7.946203846818e-01 7.986673924550e-01 8.023097218639e-01 8.055589736614e-01 8.084088891652e-01 8.108617181499e-01 8.129069380994e-01 8.145267685282e-01 8.157003582856e-01 8.163904715924e-01 8.165722671737e-01 8.162052767484e-01 8.152734167886e-01 8.137709551058e-01 8.113028824303e-01 8.081769239176e-01 8.047946105012e-01 8.015460602961e-01 7.986920291046e-01 7.962884751559e-01 7.941726416241e-01 7.920389939518e-01 7.895444368993e-01 7.864199501909e-01 7.825726308022e-01 7.781240829488e-01 7.733584273525e-01 7.686641957511e-01 7.643956896140e-01 7.607641677036e-01 7.577744246661e-01 7.552430664455e-01 7.528527531769e-01 7.502879615399e-01 7.473547553402e-01 7.440732695344e-01 7.406916637046e-01 7.376526443363e-01 7.354667063751e-01 7.345570017861e-01 7.351412086349e-01 7.371509983215e-01 7.402315765942e-01 7.438392733209e-01 7.473936528604e-01 7.504204716233e-01 7.526658887471e-01 7.541733102189e-01 7.552472255310e-01 7.563888534387e-01 7.581900553430e-01 7.612061306942e-01 7.658382321011e-01 7.722950198500e-01 7.805738048005e-01 7.904667713326e-01 8.015945133175e-01 8.134247569608e-01 8.253103269582e-01 8.345200414829e-01 7.945008996877e-01 7.954217816392e-01 7.810113892738e-01 7.578777574459e-01 7.336385159657e-01 7.170628884974e-01 7.149688404053e-01 7.289345514850e-01 7.543399544917e-01 7.826815568284e-01 8.051871024587e-01 8.156021990704e-01 8.117661937471e-01 7.961074943282e-01 7.753420812507e-01 7.588325329846e-01 7.553307283377e-01 7.687972920496e-01 7.961065271139e-01 8.285946436522e-01 8.560021969970e-01 8.701088975299e-01 8.668044739371e-01 8.469995782479e-01 8.165217707550e-01 7.849981614740e-01 7.631397690765e-01 7.584413749996e-01 7.714446123115e-01 7.956500366913e-01 8.213289480982e-01 8.399436426191e-01 8.469243457783e-01 8.424530261828e-01 8.308407716386e-01 8.186383305680e-01 8.118244615775e-01 8.130040277856e-01 8.201618112701e-01 8.279776009866e-01 8.306169766386e-01 8.245389242954e-01 8.100876907700e-01 7.916619443131e-01 7.762841675430e-01 7.706028337032e-01 7.774626872119e-01 7.941090379372e-01 8.136154308814e-01 8.282164134379e-01 8.325107804465e-01 8.252603600482e-01 8.097270803939e-01 7.925623679579e-01 7.812104421621e-01 7.804585367683e-01 7.898474543515e-01 8.040101809379e-01 8.155504207331e-01 8.185884158735e-01 8.111467211301e-01 7.960029826673e-01 7.798804467254e-01 7.708646232337e-01 7.745763714280e-01 7.909487088419e-01 8.142110852499e-01 8.359489866178e-01 8.489308436354e-01 8.497237117119e-01 8.396517312281e-01 8.242067924483e-01 8.109237336411e-01 8.060704061383e-01 8.114268322004e-01 8.234125874828e-01 8.351699570502e-01 8.401905817312e-01 8.352979940088e-01 8.220841040600e-01 8.065584094864e-01 7.967951224605e-01 7.990054739056e-01 8.137604981657e-01 8.352753889544e-01 8.542003634279e-01 8.618213877684e-01 8.532911512704e-01 8.293507154792e-01 7.966121016986e-01 7.660948686105e-01 7.494625856832e-01 7.532525455283e-01 7.749499789908e-01 8.045601269602e-01 8.302278192050e-01 8.432115685699e-01 8.403655691609e-01 8.245790188397e-01 8.035916132103e-01 7.872697200967e-01 7.833028510997e-01 7.933843726509e-01 8.125189593310e-01 8.322105506390e-01 8.448439194389e-01 8.467365213924e-01 8.392768681236e-01 8.281739039145e-01 8.211733984167e-01 8.244361272669e-01 8.393687743241e-01 8.618735965274e-01 8.845970301842e-01 9.003611753073e-01 9.047721806617e-01 8.974622300115e-01 8.818909687647e-01 8.641284749496e-01 8.506345741163e-01 8.458401228702e-01 8.505088792000e-01 8.619348596780e-01 8.757212899715e-01 8.877879678990e-01 8.956558507759e-01 8.985482038866e-01 8.968547157550e-01 8.912940827584e-01 8.824514991456e-01 8.708464634304e-01 8.574943781948e-01 8.445453579683e-01 8.353310554227e-01 8.335278278227e-01 8.414089213137e-01 8.582615228725e-01 8.799769884209e-01 9.003497332577e-01 9.132420511436e-01 9.146675962498e-01 9.042140574694e-01 8.855027975580e-01 8.655831708720e-01 8.527885476815e-01 8.534691920719e-01 8.688673637412e-01 8.945043872593e-01 9.224622784905e-01 9.458269942732e-01
 6.946410691650e-01 6.928906612786e-01 6.911305894815e-01 6.893740717838e-01 6.876578810722e-01 6.860203559902e-01 6.844453473913e-01 6.828508824290e-01 6.811629560209e-01 6.793752175704e-01 6.775306079326e-01 6.756722593825e-01 6.738356384859e-01 6.720622380791e-01 6.703764108679e-01 6.687395618528e-01 6.670613384992e-01 6.652752711984e-01 6.633908580496e-01 6.614618073269e-01 6.595363176072e-01 6.576420483402e-01 6.558117704129e-01 6.540612972537e-01 6.523511021562e-01 6.505977434599e-01 6.487357879834e-01 6.467669098724e-01 6.447448009220e-01 6.427284041911e-01 6.407667879600e-01 6.388927916150e-01 6.370942548756e-01 6.353063341987e-01 6.334477742409e-01 6.314825908470e-01 6.294337229251e-01 6.273488639463e-01 6.252737248571e-01 6.232469116636e-01 6.212999030196e-01 6.194242623477e-01 6.175609665587e-01 6.156312760020e-01 6.135892527871e-01 6.114425895775e-01 6.092436620468e-01 6.070675862341e-01 6.049844925865e-01 6.030141569171e-01 6.011023912002e-01 5.991490259667e-01 5.970845448310e-01 5.949092020036e-01 5.926762166943e-01 5.904497780845e-01 5.882732339709e-01 5.861638890798e-01 5.841098668283e-01 5.820746683299e-01 5.800184977008e-01 5.779095141213e-01 5.757289749689e-01 5.734678119215e-01 5.711520147811e-01 5.688455925844e-01 5.666258654685e-01 5.645197066898e-01 5.624761591277e-01 5.603967191775e-01 5.581958547460e-01 5.558513847976e-01 5.534164133200e-01 5.509969856840e-01 5.486871587263e-01 5.465043145230e-01 5.443800595638e-01 5.422179095627e-01 5.399568389459e-01 5.375972517822e-01 5.351803768953e-01 5.327599128907e-01 5.303780051171e-01 5.280437750295e-01 5.257411723472e-01 5.234507654985e-01 5.211646230798e-01 5.188689653989e-01 5.165293363513e-01 5.141127114663e-01 5.116187224946e-01 5.090881888210e-01 5.065847176057e-01 5.041657724519e-01 5.018491115651e-01 4.995856936035e-01 4.972745905947e-01 4.948291434661e-01 4.922342220524e-01 4.895542832510e-01 4.868958300504e-01 4.843521689339e-01 4.819542726271e-01 4.796460252636e-01 4.773114990056e-01 4.748496048012e-01 4.722282300799e-01 4.694968372318e-01 4.667519187171e-01 4.640920641891e-01 4.615710751626e-01 4.591623228014e-01 4.567770712099e-01 4.543131574778e-01 4.517139493486e-01 4.489837658935e-01 4.461882030247e-01 4.434247154973e-01 4.407699815572e-01 4.382373186399e-01 4.357685141311e-01 4.332749596058e-01 4.306841057149e-01 4.279704156627e-01 4.251680029253e-01 4.223542964224e-01 4.196035406036e-01 4.169471672729e-01 4.143616043379e-01 4.117912982870e-01 4.091750184589e-01 4.064734549532e-01 4.036846959288e-01 4.008475112356e-01 3.980160762487e-01 3.952308235455e-01 3.925042072134e-01 3.898198642905e-01 3.871365363312e-01 3.844061576914e-01 3.816014310418e-01 3.787317497013e-01 3.758324848624e-01 3.729433477686e-01 3.700969926632e-01 3.673008806003e-01 3.645323786385e-01 3.617506681523e-01 3.589244248049e-01 3.560452477164e-01 3.531179603514e-01 3.501667840890e-01 3.472266612980e-01 3.443205991293e-01 3.414480540473e-01 3.385930494381e-01 3.357332076213e-01 3.328436605219e-01 3.299107290211e-01 3.269449933842e-01 3.239693099010e-01 3.210042496170e-01 3.180545405853e-01 3.151222551711e-01 3.121995296484e-01 3.092731656126e-01 3.063394747676e-01 3.033984023323e-01 3.004458012155e-01 2.974715403649e-01 2.944753844090e-01 2.914666039811e-01 2.884570626013e-01 2.854604844839e-01 2.824868715205e-01 2.795327295468e-01 2.765747234418e-01 2.735869264022e-01 2.705580450027e-01 2.674866965699e-01 2.643946148777e-01 2.613171063697e-01 2.582819281842e-01 2.552875000499e-01 2.523044188885e-01 2.492935307852e-01 2.462234709102e-01 2.430926072177e-01 2.399392443483e-01 2.368150334789e-01 2.337484980292e-01 2.307325261275e-01 2.277305760895e-01 2.246961979871e-01 2.216035332943e-01 2.184685456038e-01 2.153380809466e-01 2.122533199610e-01 2.092310886546e-01 2.062542445487e-01 2.032809903585e-01 2.002733007664e-01 1.972249930407e-01 1.941646737381e-01 1.911312396046e-01 1.881506835377e-01 1.852240585960e-01 1.823202242140e-01 1.794002071847e-01 1.764468574923e-01 1.734733328192e-01 1.705100908960e-01 1.675866594741e-01 1.647092223835e-01 1.618584746720e-01 1.590007013965e-01 1.561164323547e-01 1.532120250932e-01 1.503123923717e-01 1.474408026336e-01 1.446107704912e-01 1.418109675344e-01 1.390170038557e-01 1.362127230837e-01 1.333990145723e-01 1.305926585265e-01 1.278161490912e-01 1.250859426485e-01 1.224023739438e-01 1.197466717648e-01 1.171025457396e-01 1.144666289503e-01 1.118522868488e-01 1.092846178464e-01 1.067858892342e-01 1.043587527975e-01 1.019860391457e-01 9.965319668988e-02 9.735746085041e-02 9.511656518065e-02 9.295547826124e-02 9.089418701392e-02 8.892777119793e-02 8.703932658010e-02 8.521729322336e-02 8.346723606780e-02 8.180817709628e-02 8.026257185922e-02 7.884014704947e-02 7.753388319625e-02 7.633492610266e-02 7.524548137984e-02 7.427905180055e-02 7.345248790755e-02 7.277932884933e-02 7.226469015173e-02 7.190465048884e-02 7.169518256787e-02 7.163741175156e-02 7.173215526933e-02 7.198184903069e-02 7.238831309069e-02 7.294934662515e-02 7.365663903156e-02 7.449371204233e-02 7.544789289050e-02 7.651763963776e-02 7.770958991598e-02 7.902996016298e-02 8.047632743630e-02 8.203016254472e-02 8.367116126410e-02 8.539492574673e-02 8.721151546050e-02 8.912877954894e-02 9.114286763013e-02 9.323210912868e-02 9.537163667533e-02 9.755259454686e-02 9.978752024006e-02 1.020835544702e-01 1.044361552884e-01 1.068264170327e-01 1.092389324816e-01 1.116730799224e-01 1.141481677679e-01 1.166739252846e-01 1.192416167442e-01 1.218336637252e-01 1.244396782267e-01 1.270649395440e-01 1.297211398434e-01 1.324123546296e-01 1.351250083805e-01 1.378396850657e-01 1.405532782154e-01 1.432758558317e-01 1.460170065974e-01 1.487750930630e-01 1.515384247538e-01 1.542991547433e-01 1.570627455243e-01 1.598415704974e-01 1.626380890249e-01 1.654436901962e-01 1.682476495839e-01 1.710474820910e-01 1.738495281690e-01 1.766592033396e-01 1.794717659241e-01 1.822769191910e-01 1.850726663013e-01 1.878657635506e-01 1.906630631477e-01 1.934648590161e-01 1.962636380735e-01 1.990542955104e-01 2.018389774885e-01 2.046261011022e-01 2.074159734441e-01 2.102007127166e-01 2.129730924648e-01 2.157330220304e-01 2.184851434443e-01 2.212345860976e-01 2.239805323175e-01 2.267143683972e-01 2.294367153273e-01 2.321510890211e-01 2.348601628339e-01 2.375646700979e-01 2.402602104789e-01 2.429436288854e-01 2.456162844653e-01 2.482806263149e-01 2.509351709076e-01 2.535759854463e-01 2.562029588490e-01 2.588185248227e-01 2.614229035512e-01 2.640199439423e-01 2.666051757715e-01 2.691758768889e-01 2.717335457082e-01 2.742781516549e-01 2.768085439247e-01 2.793263120520e-01 2.818295245568e-01 2.843193501983e-01 2.867961968972e-01 2.892595014178e-01 2.917050087995e-01 2.941341793738e-01 2.965495493256e-01 2.989524045406e-01 3.013398866848e-01 3.037121850594e-01 3.060636246879e-01 3.083961523225e-01 3.107119550053e-01 3.130124153653e-01 3.152952076967e-01 3.175611469468e-01 3.198077534183e-01 3.220352468335e-01 3.242438382306e-01 3.264336390614e-01 3.286052386249e-01 3.307591377107e-01 3.328929544333e-01 3.350069733108e-01 3.370998042849e-01 3.391736056657e-01 3.412275467502e-01 3.432634813947e-01 3.452782890958e-01 3.472698963709e-01 3.492404427465e-01 3.511895629886e-01 3.531174340616e-01 3.550230097332e-01 3.569066650689e-01 3.587671453730e-01 3.606060750735e-01 3.624220472588e-01 3.642144062646e-01 3.659839591123e-01 3.677292502666e-01 3.694510881031e-01 3.711495272744e-01 3.728228489094e-01 3.744719322307e-01 3.760973008510e-01 3.776974937248e-01 3.792721403841e-01 3.808225984972e-01 3.823464174506e-01 3.838454661379e-01 3.853173046669e-01 3.867635960422e-01 3.881835090303e-01 3.895771775291e-01 3.909451670033e-01 3.922853477739e-01 3.935985532730e-01 3.948837901458e-01 3.961414287819e-01 3.973717225901e-01 3.985735383836e-01 3.997469160774e-01 4.008930288635e-01 4.020093974592e-01 4.030973367013e-01 4.041568367926e-01 4.051867233292e-01 4.061870535436e-01 4.071576041126e-01 4.080988808592e-01 4.090105311293e-01 4.098927356860e-01 4.107439864932e-01 4.115644639424e-01 4.123537956860e-01 4.131124059696e-01 4.138397527674e-01 4.145372528454e-01 4.152016514871e-01 4.158349992418e-01 4.164363377852e-01 4.170058384188e-01 4.175430432250e-01 4.180483221575e-01 4.185202857364e-01 4.189609602820e-01 4.193684994166e-01 4.197427915614e-01 4.200838719972e-01 4.203922107885e-01 4.206669294173e-01 4.209072948365e-01 4.211150856911e-01 4.212875505718e-01 4.214275754366e-01 4.215321771131e-01 4.216022975666e-01 4.216384388058e-01 4.216400980821e-01 4.216065672246e-01 4.215391922976e-01 4.214365518156e-01 4.212985992710e-01 4.211258456347e-01 4.209175373012e-01 4.206744096036e-01 4.203960065819e-01 4.200822918107e-01 4.197327922063e-01 4.193470136974e-01 4.189250109496e-01 4.184662333665e-01 4.179725067297e-01 4.174431322206e-01 4.168775941743e-01 4.162747009044e-01 4.156357520056e-01 4.149595770796e-01 4.142465099213e-01 4.134977454096e-01 4.127122631372e-01 4.118909567137e-01 4.110320125983e-01 4.101367199949e-01 4.092035380651e-01 4.082335930505e-01 4.072269879755e-01 4.061831262996e-01 4.051028290877e-01 4.039851530456e-01 4.028306236658e-01 4.016388716307e-01 4.004095195373e-01 3.991430344386e-01 3.978401952866e-01 3.965009621281e-01 3.951249929666e-01 3.937118650105e-01 3.922616242506e-01 3.907748938731e-01 3.892513813098e-01 3.876918672063e-01 3.860966494275e-01 3.844648496405e-01 3.827958630709e-01 3.810901410142e-01 3.793482103723e-01 3.775700789427e-01 3.757567235539e-01 3.739073932178e-01 3.720218856228e-01 3.700996249297e-01 3.681415134604e-01 3.661489479750e-01 3.641209562102e-01 3.620589840400e-01 3.599617056840e-01 3.578291105648e-01 3.556623557505e-01 3.534629880446e-01 3.512281901860e-01 3.489615488202e-01 3.466603923976e-01 3.443246413558e-01 3.419573165278e-01 3.395563435668e-01 3.371249237650e-01 3.346612667192e-01 3.321652435375e-01 3.296370671772e-01 3.270775997151e-01 3.244877668950e-01 3.218683836310e-01 3.192198881867e-01 3.165411947350e-01 3.138335761612e-01 3.110970985984e-01 3.083319142995e-01 3.055414848753e-01 3.027235809543e-01 2.998809337724e-01 2.970117920379e-01 2.941165345146e-01 2.911971751583e-01 2.882536726501e-01 2.852881912665e-01 2.823009262818e-01 2.792913154729e-01 2.762620505164e-01 2.732125382062e-01 2.701446989878e-01 2.670593032042e-01 2.639566241334e-01 2.608376265195e-01 2.577045624216e-01 2.545571996239e-01 2.513974758508e-01 2.482267828604e-01 2.450462509886e-01 2.418569838928e-01 2.386609498810e-01 2.354595536404e-01 2.322547183220e-01 2.290471227265e-01 2.258385922115e-01 2.226313356953e-01 2.194270064471e-01 2.162288192741e-01 2.130396800587e-01 2.098597291517e-01 2.066935476533e-01 2.035405812470e-01 2.004059292270e-01 1.972918373055e-01 1.942009587746e-01 1.911372802624e-01 1.881039157180e-01 1.851034977794e-01 1.821420841984e-01 1.792222068336e-01 1.763490322963e-01 1.735257726402e-01 1.707554911344e-01 1.680443775954e-01 1.653970992336e-01 1.628202288312e-01 1.603197705349e-01 1.579002104205e-01 1.555673342210e-01 1.533252422536e-01 1.511793102676e-01 1.491378721528e-01 1.472070918360e-01 1.453942641485e-01 1.437062987727e-01 1.421467595486e-01 1.407225173211e-01 1.394375139980e-01 1.382988128764e-01 1.373120661638e-01 1.364834077342e-01 1.358163372960e-01 1.353144753825e-01 1.349804077197e-01 1.348149467809e-01 1.348210545733e-01 1.349997913323e-01 1.353502751454e-01 1.358753812070e-01 1.365709284061e-01 1.374361645422e-01 1.384659972323e-01 1.396573447949e-01 1.410069859848e-01 1.425111753070e-01 1.441671000180e-01 1.459691217072e-01 1.479095672373e-01 1.499828574162e-01 1.521813934858e-01 1.545033248244e-01 1.569422913450e-01 1.594935822790e-01 1.621512150953e-01 1.649048758157e-01 1.677496835819e-01 1.706795759003e-01 1.736933118183e-01 1.767861668126e-01 1.799508348900e-01 1.831826530284e-01 1.864722801109e-01 1.898172623036e-01 1.932163666586e-01 1.966634429527e-01 2.001574512272e-01 2.036929200813e-01 2.072638090746e-01 2.108655460043e-01 2.144955828350e-01 2.181539243179e-01 2.218357096472e-01 2.255400083782e-01 2.292616078083e-01 2.329981081501e-01 2.367451274118e-01 2.405021126269e-01 2.442660416427e-01 2.480344514458e-01 2.518075759244e-01 2.555810993417e-01 2.593522754846e-01 2.631195611485e-01 2.668798572584e-01 2.706326199772e-01 2.743760489923e-01 2.781094792704e-01 2.818303531500e-01 2.855348930838e-01 2.892225371384e-01 2.928919108987e-01 2.965400073298e-01 3.001678214855e-01 3.037724884638e-01 3.073525906472e-01 3.109059815972e-01 3.144316832531e-01 3.179282507273e-01 3.213940709052e-01 3.248284664275e-01 3.282307312010e-01 3.315976586511e-01 3.349281651378e-01 3.382227489850e-01 3.414794913476e-01 3.446961090514e-01 3.478723447662e-01 3.510071977109e-01 3.540986426308e-01 3.571458311972e-01 3.601475247029e-01 3.631034009448e-01 3.660116679980e-01 3.688716971118e-01 3.716825067496e-01 3.744422513142e-01 3.771493870414e-01 3.798052585849e-01 3.824065059067e-01 3.849538711496e-01 3.874456625466e-01 3.898793193279e-01 3.922568449490e-01 3.945750510431e-01 3.968333639717e-01 3.990333757069e-01 4.011708849295e-01 4.032464966867e-01 4.052601407070e-01 4.072092638156e-01 4.090948502052e-01 4.109139330400e-01 4.126670731428e-01 4.143551334146e-01 4.159731657316e-01 4.175245303641e-01 4.190062820610e-01 4.204182627715e-01 4.217603097988e-01 4.230309249347e-01 4.242303218259e-01 4.253575504687e-01 4.264116974941e-01 4.273919441910e-01 4.282989154259e-01 4.291304546952e-01 4.298879511827e-01 4.305691238173e-01 4.311742047395e-01 4.317032540865e-01 4.321553093532e-01 4.325299650359e-01 4.328263814588e-01 4.330445910756e-01 4.331845264231e-01 4.332455872293e-01 4.332276777464e-01 4.331297945720e-01 4.329531219269e-01 4.326960412323e-01 4.323593703311e-01 4.319423469952e-01 4.314458548210e-01 4.308678839091e-01 4.302103347148e-01 4.294718758071e-01 4.286524833517e-01 4.277535094144e-01 4.267736652459e-01 4.257132118793e-01 4.245728909698e-01 4.233519000620e-01 4.220517665290e-01 4.206718179658e-01 4.192110335194e-01 4.176726284701e-01 4.160554391581e-01 4.143588105484e-01 4.125856148905e-01 4.107342011611e-01 4.088063021696e-01 4.068015162881e-01 4.047216523508e-01 4.025668995350e-01 4.003362951740e-01 3.980336849739e-01 3.956563875882e-01 3.932080566005e-01 3.906882356858e-01 3.880975409197e-01 3.854383203280e-01 3.827106119873e-01 3.799158910806e-01 3.770560085915e-01 3.741307856633e-01 3.711430298726e-01 3.680937387569e-01 3.649840319009e-01 3.618158097339e-01 3.585909159269e-01 3.553108683706e-01 3.519769135149e-01 3.485917602228e-01 3.451560614704e-01 3.416740393364e-01 3.381458025998e-01 3.345750897911e-01 3.309634959989e-01 3.273137478790e-01 3.236287618494e-01 3.199101484407e-01 3.161630546784e-01 3.123895329626e-01 3.085915135274e-01 3.047750318945e-01 3.009407050315e-01 2.970951115314e-01 2.932385639934e-01 2.893787447434e-01 2.855180049585e-01 2.816599992963e-01 2.778108691973e-01 2.739753620137e-01 2.701574209201e-01 2.663631630272e-01 2.625976484319e-01 2.588681208763e-01 2.551776718891e-01 2.515358455214e-01 2.479471262099e-01 2.444186528141e-01 2.409589626054e-01 2.375728036948e-01 2.342695475012e-01 2.310559952281e-01 2.279400813383e-01 2.249309830017e-01 2.220342566013e-01 2.192606691608e-01 2.166174111660e-01 2.141115872081e-01 2.117538284528e-01 2.095502443362e-01 2.075100428990e-01 2.056394077062e-01 2.039473497462e-01 2.024393104782e-01 2.011224778100e-01 2.000026324911e-01 1.990839409940e-01 1.983713888332e-01 1.978676952594e-01 1.975762998955e-01 1.974970613460e-01 1.976309760599e-01 1.979793312777e-01 1.985382018052e-01 1.993078322777e-01 2.002826330088e-01 2.014604166653e-01 2.028352532398e-01 2.044016528689e-01 2.061569324175e-01 2.080871813664e-01 2.101924233120e-01 2.124599072470e-01 2.148843476056e-01 2.174574387367e-01 2.201683116409e-01 2.230126041934e-01 2.259766124113e-01 2.290562777226e-01 2.322405952893e-01 2.355204564739e-01 2.388911466312e-01 2.423388579350e-01 2.458627175264e-01 2.494477781953e-01 2.530929376895e-01 2.567868505668e-01 2.605227961385e-01 2.642972421578e-01 2.680975124048e-01 2.719238090818e-01 2.757637690502e-01 2.796168343614e-01 2.834736579703e-01 2.873277013295e-01 2.911795694065e-01 2.950149005629e-01 2.988370597203e-01 3.026356479696e-01 3.064083374447e-01 3.101519639907e-01 3.138559558966e-01 3.175273048214e-01 3.211495094163e-01 3.247284530918e-01 3.282553523726e-01 3.317259504781e-01 3.351430692261e-01 3.384931954693e-01 3.417845313322e-01 3.450036534671e-01 3.481533878730e-01 3.512303938611e-01 3.542264697251e-01 3.571493344687e-01 3.599831822335e-01 3.627376866526e-01 3.654023245177e-01 3.679766885416e-01 3.704631143629e-01 3.728493195054e-01 3.751476063630e-01 3.773411944295e-01 3.794402898166e-01 3.814364183047e-01 3.833263850748e-01 3.851184359613e-01 3.867959861741e-01 3.883729025928e-01 3.898367428298e-01 3.911906385552e-01 3.924363446867e-01 3.935626985946e-01 3.945837058864e-01 3.954818402348e-01 3.962714076617e-01 3.969426076118e-01 3.974949237692e-01 3.979366320385e-01 3.982515700800e-01 3.984596659865e-01 3.985422432694e-01 3.985108360765e-01 3.983629598615e-01 3.980920128410e-01 3.977135329802e-01 3.972072745368e-01 3.965941946167e-01 3.958601809333e-01 3.950109620025e-01 3.940529561618e-01 3.929736285537e-01 3.917921279392e-01 3.904927196282e-01 3.890885615820e-01 3.875771275299e-01 3.859571770937e-01 3.842407017486e-01 3.824150456959e-01 3.804986900936e-01 3.784823220498e-01 3.763734952807e-01 3.741774146780e-01 3.718891331400e-01 3.695214263157e-01 3.670710865023e-01 3.645457665156e-01 3.619472127804e-01 3.592809503992e-01 3.565522769897e-01 3.537621566883e-01 3.509212755115e-01 3.480302909725e-01 3.450988672896e-01 3.421279708705e-01 3.391305115042e-01 3.361070930471e-01 3.330681398250e-01 3.300192920336e-01 3.269671463301e-01 3.239232497422e-01 3.208876551432e-01 3.178810139653e-01 3.148971250840e-01 3.119574614535e-01 3.090651965209e-01 3.062269836326e-01 3.034626974896e-01 3.007670759380e-01 2.981663724331e-01 2.956560804170e-01 2.932550409354e-01 2.909728283471e-01 2.888111328814e-01 2.867940868660e-01 2.849140228561e-01 2.831967701415e-01 2.816388794434e-01 2.802532515390e-01 2.790509611141e-01 2.780290209935e-01 2.772065382763e-01 2.765782489236e-01 2.761550877946e-01 2.759401235450e-01 2.759326241821e-01 2.761387755741e-01 2.765565502663e-01 2.771853765996e-01 2.780275892646e-01 2.790745497627e-01 2.803291257778e-01 2.817824697334e-01 2.834293199100e-01 2.852670864921e-01 2.872817661279e-01 2.894732624480e-01 2.918262427071e-01 2.943346024358e-01 2.969890915846e-01 2.997762949509e-01 3.026905586542e-01 3.057152733812e-01 3.088449654128e-01 3.120658911492e-01 3.153653877110e-01 3.187374138619e-01 3.221651813029e-01 3.256396069424e-01 3.291521096966e-01 3.326863437848e-01 3.362383505844e-01 3.397924262689e-01 3.433398924071e-01 3.468746736639e-01 3.503778980395e-01 3.538526685886e-01 3.572776213777e-01 3.606524957263e-01 3.639679283791e-01 3.672090579056e-01 3.703824291960e-01 3.734645917146e-01 3.764617847425e-01 3.793618950974e-01 3.821561992387e-01 3.848499284939e-01 3.874226403875e-01 3.898839349972e-01 3.922226687297e-01 3.944326303949e-01 3.965192785105e-01 3.984684458897e-01 4.002883627277e-01 4.019705291221e-01 4.035135954258e-01 4.049228271845e-01 4.061883357565e-01 4.073186948118e-01 4.083106277041e-01 4.091624446505e-01 4.098831818101e-01 4.104668710491e-01 4.109203842630e-01 4.112450254056e-01 4.114444317582e-01 4.115235229068e-01 4.114842373916e-01 4.113339344330e-01 4.110758879156e-01 4.107148989924e-01 4.102610698490e-01 4.097157728120e-01 4.090874795876e-01 4.083840732329e-01 4.076120165142e-01 4.067782899666e-01 4.058926536883e-01 4.049588375980e-01 4.039896861150e-01 4.029886986429e-01 4.019670923593e-01 4.009319558111e-01 3.998889646450e-01 3.988522735155e-01 3.978201376709e-01 3.968089322883e-01 3.958206314358e-01 3.948612839206e-01 3.939429364342e-01 3.930633007691e-01 3.922365286617e-01 3.914606277451e-01 3.907436958032e-01 3.900900072822e-01 3.894980555093e-01 3.889771383558e-01 3.885248859769e-01 3.881435185390e-01 3.878364634136e-01 3.876003977858e-01 3.874379663581e-01 3.873487875043e-01 3.873290009891e-01 3.873813726164e-01 3.875001969357e-01 3.876867839965e-01 3.879401790501e-01 3.882539031107e-01 3.886326054547e-01 3.890681600571e-01 3.895633162910e-01 3.901156987283e-01 3.907222327488e-01 3.913887703715e-01 3.921078502083e-01 3.928848214029e-01 3.937206470614e-01 3.946149346053e-01 3.955737932630e-01 3.965975831089e-01 3.976922498796e-01 3.988633503702e-01 4.001139502781e-01 4.014511800548e-01 4.028821592942e-01 4.044132286507e-01 4.060526156020e-01 4.078082457162e-01 4.096857488829e-01 4.116953306782e-01 4.138432891809e-01 4.161360914372e-01 4.185823897168e-01 4.211858288922e-01 4.239527261292e-01 4.268860015231e-01 4.299897550203e-01 4.332648992310e-01 4.367093418433e-01 4.403240483743e-01 4.441024133964e-01 4.480399078096e-01 4.521301984710e-01 4.563599387261e-01 4.607221279702e-01 4.652014984593e-01 4.697795101054e-01 4.744451114019e-01 4.791729925490e-01 4.839465950700e-01 4.887442682390e-01 4.935399087861e-01 4.983126382204e-01 5.030372485609e-01 5.076848527577e-01 5.122308194110e-01 5.166518208131e-01 5.209158809362e-01 5.250006953549e-01 5.288812082198e-01 5.325295551402e-01 5.359228591362e-01 5.390379134805e-01 5.418548075365e-01 5.443499866761e-01 5.465111039843e-01 5.483188303180e-01 5.497593910746e-01 5.508263905288e-01 5.515075993197e-01 5.518002606104e-01 5.517051671328e-01 5.512226138409e-01 5.503594928983e-01 5.491245945922e-01 5.475346177141e-01 5.456034047064e-01 5.433575937317e-01 5.408190552757e-01 5.380225715738e-01 5.349995059639e-01 5.317907418135e-01 5.284373026468e-01 5.249851928596e-01 5.214836732508e-01 5.179840076674e-01 5.145399809189e-01 5.112048100091e-01 5.080343870335e-01 5.050830195220e-01 5.023999228076e-01 5.000375503903e-01 4.980386097086e-01 4.964425554079e-01 4.952833866615e-01 4.945867497582e-01 4.943673159838e-01 4.946367977762e-01 4.953905173320e-01 4.966201904717e-01 4.983036045544e-01 5.004149113645e-01 5.029151240235e-01 5.057613361304e-01 5.089027384633e-01 5.122848796243e-01 5.158482564177e-01 5.195339666453e-01 5.232796341473e-01 5.270226203185e-01 5.307070496044e-01 5.342723343774e-01 5.376674842070e-01 5.408440275281e-01 5.437578978684e-01 5.463760387992e-01 5.486641384309e-01 5.506062210124e-01 5.521816847465e-01 5.533885935042e-01 5.542271598507e-01 5.547066423530e-01 5.548447282911e-01 5.546671665876e-01 5.542064978926e-01 5.534967577669e-01 5.525853199543e-01 5.515165390411e-01 5.503435166682e-01 5.491151556996e-01 5.478829088741e-01 5.466978414281e-01 5.456023939955e-01 5.446411119067e-01 5.438426466653e-01 5.432344250879e-01 5.428316073122e-01 5.426372829442e-01 5.426440830095e-01 5.428339699339e-01 5.431767742026e-01 5.436302025429e-01 5.441511956518e-01 5.446746645380e-01 5.451425039715e-01 5.454844092439e-01 5.456321622437e-01 5.455176713843e-01 5.450729222273e-01 5.442433874006e-01 5.429692540697e-01 5.412140028254e-01 5.389427809776e-01 5.361409598381e-01 5.328053156934e-01 5.289503352597e-01 5.246074149523e-01 5.198264953236e-01 5.146783603202e-01 5.092446925974e-01 5.036328205437e-01 4.979581954275e-01 4.923527883091e-01 4.869550066572e-01 4.819093536114e-01 4.773612899889e-01 4.734437358602e-01 4.702850727800e-01 4.679848294931e-01 4.666254473531e-01 4.662496673350e-01 4.668765647227e-01 4.684824184828e-01 4.710155045724e-01 4.743892921255e-01 4.784929579943e-01 4.832002562802e-01 4.883639295742e-01 4.938416334346e-01 4.994822686829e-01 5.051523347242e-01 5.107237831055e-01 5.160887358387e-01 5.211629116750e-01 5.258770537627e-01 5.301958990737e-01 5.340994214373e-01 5.375978800481e-01 5.407160729582e-01 5.435081025640e-01 5.460323220653e-01 5.483662586961e-01 5.505937464174e-01 5.527938231159e-01 5.550535976004e-01 5.574378423335e-01 5.600121497626e-01 5.628156114194e-01 5.658749906469e-01 5.691970111830e-01 5.727639775483e-01 5.765504923036e-01 5.805047451006e-01 5.845794313847e-01 5.887077205072e-01 5.928355910573e-01 5.969028494061e-01 6.008634250472e-01 6.046854191383e-01 6.083468312297e-01 6.118539946325e-01 6.152180061316e-01 6.184803353582e-01 6.216857461779e-01 6.249034731336e-01 6.282030282767e-01 6.316609271578e-01 6.353569633779e-01 6.393583340205e-01 6.437289448162e-01 6.485128200366e-01 6.537431198361e-01 6.594290203096e-01 6.655624285414e-01 6.721193523499e-01 6.790531839532e-01 6.863088391055e-01 6.938133297147e-01 7.014954267223e-01 7.092688766845e-01 7.170557899604e-01 7.247726783232e-01 7.323462282349e-01 7.397077235754e-01 7.467920798345e-01 7.535538515257e-01 7.599431176479e-01 7.659329850661e-01 7.714963423200e-01 7.766239041096e-01 7.813035863259e-01 7.855360372522e-01 7.893271292607e-01 7.926731436253e-01 7.955864515527e-01 7.980583431743e-01 8.000884896543e-01 8.016621998924e-01 8.027625464737e-01 8.033669189847e-01 8.034445771428e-01 8.029762868645e-01 8.019371699693e-01 8.003267890722e-01 7.983005110389e-01 7.953377868587e-01 7.917497623210e-01 7.879417004790e-01 7.843096161978e-01 7.811178354791e-01 7.784256680989e-01 7.760722885187e-01 7.737571897836e-01 7.711296892661e-01 7.679137633391e-01 7.640113740623e-01 7.595272338503e-01 7.547374250028e-01 7.500164233312e-01 7.457188975324e-01 7.420552332362e-01 7.390451158807e-01 7.365217659235e-01 7.341919422932e-01 7.317671515063e-01 7.290746580812e-01 7.261480100779e-01 7.232344704279e-01 7.207609401675e-01 7.192029894072e-01 7.189343254255e-01 7.201146448274e-01 7.226185619214e-01 7.260443219441e-01 7.298268979240e-01 7.333843118339e-01 7.362707490180e-01 7.382850585661e-01 7.395418179142e-01 7.404282182677e-01 7.415268574320e-01 7.435016072653e-01 7.469459303741e-01 7.522652978342e-01 7.596349843396e-01 7.689804998951e-01 7.800161470322e-01 7.923013662896e-01 8.052525973514e-01 8.179521715419e-01 8.280811687568e-01 8.040565470289e-01 7.904508065624e-01 7.772323289849e-01 7.533195157443e-01 7.258429471435e-01 7.047499353854e-01 6.987022241194e-01 7.109446072407e-01 7.374591301881e-01 7.691567276199e-01 7.960393841093e-01 8.105304319735e-01 8.093281032255e-01 7.940424573952e-01 7.710777367406e-01 7.502531368023e-01 7.416845724177e-01 7.511436139949e-01 7.767502174874e-01 8.098952303095e-01 8.394336281544e-01 8.559288455540e-01 8.541493670088e-01 8.342156217858e-01 8.016968643445e-01 7.667409516147e-01 7.414583723698e-01 7.351599413673e-01 7.495048332486e-01 7.776573552801e-01 8.084813733497e-01 8.317895785463e-01 8.416490663213e-01 8.373968420315e-01 8.231877904547e-01 8.062776257087e-01 7.941613636116e-01 7.912515225631e-01 7.967721165936e-01 8.055269361623e-01 8.108529045026e-01 8.079649254572e-01 7.960526208782e-01 7.788104103010e-01 7.632477270409e-01 7.567332627824e-01 7.631857235805e-01 7.806076557402e-01 8.020645851073e-01 8.191003164772e-01 8.253270075089e-01 8.185917127184e-01 8.016467843856e-01 7.813313605087e-01 7.661304659518e-01 7.624397687411e-01 7.711431244897e-01 7.871913579592e-01 8.024482778464e-01 8.097252884817e-01 8.057005962023e-01 7.921327424366e-01 7.753693868456e-01 7.640147368595e-01 7.650099426114e-01 7.797392800408e-01 8.031598114393e-01 8.265471559139e-01 8.416601004887e-01 8.438337359458e-01 8.333584371056e-01 8.152553310378e-01 7.974816284040e-01 7.876883545605e-01 7.894450306231e-01 8.004217920218e-01 8.138736562062e-01 8.224156881815e-01 8.214927344363e-01 8.112580174437e-01 7.965867604454e-01 7.851176335311e-01 7.836119802368e-01 7.939867072314e-01 8.118604395961e-01 8.286739738552e-01 8.357887928390e-01 8.279912158853e-01 8.055218863855e-01 7.745856997264e-01 7.460114593200e-01 7.314752450750e-01 7.375427272657e-01 7.615523611829e-01 7.932084250841e-01 8.203506868454e-01 8.340193667004e-01 8.309911831768e-01 8.142885900802e-01 7.920639634295e-01 7.748443494393e-01 7.709552121767e-01 7.822890718869e-01 8.034499177935e-01 8.252278718137e-01 8.393675198323e-01 8.418429692015e-01 8.340592837405e-01 8.220809333083e-01 8.142187373617e-01 8.171073378584e-01 8.322053070736e-01 8.549495404668e-01 8.772851916593e-01 8.914533346197e-01 8.928675047647e-01 8.814880884664e-01 8.616431563714e-01 8.406682195818e-01 8.262302135608e-01 8.232434720218e-01 8.317711868402e-01 8.474848768246e-01 8.642146370968e-01 8.766646920244e-01 8.820336496431e-01 8.801563656011e-01 8.727738869955e-01 8.622989448079e-01 8.508210646273e-01 8.396793139631e-01 8.297776732635e-01 8.222902862853e-01 8.190398817624e-01 8.221492065346e-01 8.328038517123e-01 8.500175769240e-01 8.701681366562e-01 8.879366262079e-01 8.980720808701e-01 8.972876701495e-01 8.856748142753e-01 8.672189441833e-01 8.491706339683e-01 8.397441256784e-01 8.446616271052e-01 8.640881469212e-01 8.924274396426e-01 9.210212953318e-01 9.428732349733e-01
 6.805483666709e-01 6.787544382451e-01 6.769578210320e-01 6.751685315961e-01 6.734147342524e-01 6.717333956100e-01 6.701145707872e-01 6.684810712888e-01 6.667554219239e-01 6.649262932067e-01 6.630396059360e-01 6.611439000675e-01 6.592728951388e-01 6.574617407438e-01 6.557317604399e-01 6.540512824497e-01 6.523340481555e-01 6.505106571398e-01 6.485876449889e-01 6.466193104490e-01 6.446558368232e-01 6.427252404550e-01 6.408545568672e-01 6.390609438214e-01 6.373093246217e-01 6.355171412030e-01 6.336169039640e-01 6.316083200844e-01 6.295462016648e-01 6.274938617610e-01 6.254961977170e-01 6.235819923904e-01 6.217404353369e-01 6.199105908467e-01 6.180141996353e-01 6.160118928452e-01 6.139262226004e-01 6.118041552459e-01 6.096911185936e-01 6.076255272032e-01 6.056371459224e-01 6.037212195055e-01 6.018190851106e-01 5.998519539618e-01 5.977712316595e-01 5.955858255046e-01 5.933495687833e-01 5.911380497402e-01 5.890178660112e-01 5.870074484308e-01 5.850549014776e-01 5.830635464970e-01 5.809624722643e-01 5.787516838619e-01 5.764836796817e-01 5.742218548100e-01 5.720082885416e-01 5.698596220179e-01 5.677665120519e-01 5.656946799984e-01 5.636033375679e-01 5.614580651500e-01 5.592397711751e-01 5.569416593204e-01 5.545889514148e-01 5.522476104420e-01 5.499920688469e-01 5.478493020069e-01 5.457689895307e-01 5.436519426503e-01 5.414135917912e-01 5.390336566880e-01 5.365671709936e-01 5.341153572861e-01 5.317717432801e-01 5.295524526243e-01 5.273920133403e-01 5.251936770599e-01 5.228985200430e-01 5.205062637081e-01 5.180589944611e-01 5.156070587898e-01 5.131911588878e-01 5.108215089641e-01 5.084841111250e-01 5.061600457929e-01 5.038410539895e-01 5.015132929111e-01 4.991421198712e-01 4.966938150359e-01 4.941671428388e-01 4.916031100027e-01 4.890675364148e-01 4.866165505744e-01 4.842684126882e-01 4.819730210570e-01 4.796307303442e-01 4.771546580927e-01 4.745289279166e-01 4.718191310311e-01 4.691321992593e-01 4.665599290796e-01 4.641320695734e-01 4.617933088458e-01 4.594286291781e-01 4.569369673234e-01 4.542876228698e-01 4.515299748192e-01 4.487607840376e-01 4.460757464786e-01 4.435268912678e-01 4.410885231106e-01 4.386732097833e-01 4.361810481649e-01 4.335547199212e-01 4.308022000860e-01 4.279855832970e-01 4.251991567575e-01 4.225185837676e-01 4.199573367634e-01 4.174605742350e-01 4.149400888313e-01 4.123249881101e-01 4.095906611816e-01 4.067693292873e-01 4.039354527953e-01 4.011624889401e-01 3.984818044106e-01 3.958708732285e-01 3.932750742499e-01 3.906357698657e-01 3.879150152741e-01 3.851093248569e-01 3.822552502581e-01 3.794050060761e-01 3.765991396646e-01 3.738494096737e-01 3.711421625387e-01 3.684377194079e-01 3.656910980766e-01 3.628717263237e-01 3.599888922211e-01 3.570753267372e-01 3.541707483209e-01 3.513059023937e-01 3.484918836063e-01 3.457056724732e-01 3.429109166089e-01 3.400732470200e-01 3.371850883162e-01 3.342502286144e-01 3.312902458011e-01 3.283385003847e-01 3.254185033935e-01 3.225333438346e-01 3.196658377015e-01 3.167971678323e-01 3.139019475701e-01 3.109662263173e-01 3.079956388225e-01 3.050145986547e-01 3.020420394786e-01 2.990854783671e-01 2.961464394824e-01 2.932190110327e-01 2.902900764185e-01 2.873530996614e-01 2.844109943753e-01 2.814582436918e-01 2.784871939965e-01 2.754942055879e-01 2.724888580675e-01 2.694814949451e-01 2.664853827782e-01 2.635121969410e-01 2.605601115100e-01 2.576090978485e-01 2.546329564198e-01 2.516188745158e-01 2.485628626483e-01 2.454832942258e-01 2.424132580533e-01 2.393848458881e-01 2.363992432864e-01 2.334308980075e-01 2.304425925780e-01 2.274006629809e-01 2.242981442937e-01 2.211679607509e-01 2.180617408124e-01 2.150120297962e-01 2.120175012361e-01 2.090445957126e-01 2.060483974555e-01 2.029986482388e-01 1.999040936563e-01 1.968100112639e-01 1.937584341745e-01 1.907704762553e-01 1.878346115752e-01 1.849117761863e-01 1.819623773818e-01 1.789741011065e-01 1.759714986589e-01 1.729933606690e-01 1.700687750378e-01 1.672014453398e-01 1.643668765844e-01 1.615251530169e-01 1.586551660630e-01 1.557664498937e-01 1.528874689338e-01 1.500483944443e-01 1.472602129191e-01 1.445070782314e-01 1.417579435832e-01 1.389913791667e-01 1.362101503474e-01 1.334359011438e-01 1.306937464385e-01 1.279986456307e-01 1.253454146014e-01 1.227126177570e-01 1.200825360609e-01 1.174543557493e-01 1.148420075493e-01 1.122671217364e-01 1.097503862463e-01 1.072952448642e-01 1.048889426374e-01 1.025156291945e-01 1.001701855586e-01 9.786392610195e-02 9.562031787147e-02 9.346368277105e-02 9.140279191538e-02 8.942653207343e-02 8.752119026739e-02 8.568455610264e-02 8.392801264329e-02 8.227479962952e-02 8.074547610314e-02 7.934208156495e-02 7.805468825996e-02 7.687186417911e-02 7.579500739663e-02 7.483601584722e-02 7.401049836063e-02 7.333088641284e-02 7.279857749664e-02 7.240851261432e-02 7.215773716018e-02 7.204770991394e-02 7.208393224957e-02 7.227408100005e-02 7.262463644167e-02 7.313705368429e-02 7.380186351456e-02 7.460289997984e-02 7.552878819989e-02 7.657515582133e-02 7.774668322496e-02 7.904712456064e-02 8.046728280567e-02 8.198300548727e-02 8.357436709382e-02 8.523752021677e-02 8.698262260110e-02 8.882535340973e-02 9.076566505139e-02 9.278416953634e-02 9.485554346446e-02 9.697399323527e-02 9.915291431348e-02 1.014069254055e-01 1.037352435870e-01 1.061159064757e-01 1.085219904319e-01 1.109439263488e-01 1.133955604714e-01 1.158910182757e-01 1.184265937782e-01 1.209854612216e-01 1.235489710433e-01 1.261187321027e-01 1.287127988295e-01 1.313471964280e-01 1.340143935895e-01 1.366965974130e-01 1.393821426087e-01 1.420761742795e-01 1.447917863776e-01 1.475358356548e-01 1.502946939881e-01 1.530495484707e-01 1.557952081344e-01 1.585427248671e-01 1.613021943581e-01 1.640741898556e-01 1.668465219300e-01 1.696123868722e-01 1.723742736545e-01 1.751464686068e-01 1.779335292551e-01 1.807261010641e-01 1.835140795636e-01 1.862948719893e-01 1.890722657374e-01 1.918546033938e-01 1.946378087905e-01 1.974116097412e-01 2.001723979044e-01 2.029259193275e-01 2.056818589620e-01 2.084401113368e-01 2.111938458258e-01 2.139367134266e-01 2.166707177998e-01 2.194051254410e-01 2.221398620880e-01 2.248692002848e-01 2.275840557582e-01 2.302838883986e-01 2.329737462262e-01 2.356590962056e-01 2.383392263185e-01 2.410066146402e-01 2.436602697574e-01 2.463036458173e-01 2.489402642669e-01 2.515710038423e-01 2.541917707395e-01 2.567987162127e-01 2.593934880334e-01 2.619783467608e-01 2.645519409464e-01 2.671106241444e-01 2.696542539011e-01 2.721849981756e-01 2.747033744405e-01 2.772118198160e-01 2.797090084058e-01 2.821899358707e-01 2.846562420403e-01 2.871083860014e-01 2.895454617810e-01 2.919679598020e-01 2.943761663602e-01 2.967683887491e-01 2.991470220027e-01 3.015112791803e-01 3.038565810714e-01 3.061845324666e-01 3.084968202646e-01 3.107952258606e-01 3.130788491531e-01 3.153446436568e-01 3.175897196978e-01 3.198140814553e-01 3.220208428490e-01 3.242113956288e-01 3.263828418459e-01 3.285367680232e-01 3.306706908456e-01 3.327836060813e-01 3.348780678380e-01 3.369513239746e-01 3.390059101136e-01 3.410417837611e-01 3.430572927706e-01 3.450503471537e-01 3.470236961274e-01 3.489751155491e-01 3.509063536454e-01 3.528187898207e-01 3.547086399203e-01 3.565757817245e-01 3.584196730496e-01 3.602416288223e-01 3.620411096457e-01 3.638180730517e-01 3.655717460700e-01 3.673015430125e-01 3.690088458937e-01 3.706924144672e-01 3.723513146120e-01 3.739866606580e-01 3.755976245396e-01 3.771832388492e-01 3.787445574851e-01 3.802811742962e-01 3.817914718592e-01 3.832776529878e-01 3.847381560118e-01 3.861721879007e-01 3.875806187161e-01 3.889627610990e-01 3.903180323437e-01 3.916467198235e-01 3.929482625802e-01 3.942230223179e-01 3.954705121527e-01 3.966915193165e-01 3.978846971834e-01 3.990496838878e-01 4.001859956242e-01 4.012940990295e-01 4.023738642707e-01 4.034250155897e-01 4.044468732134e-01 4.054400412322e-01 4.064037743150e-01 4.073381357519e-01 4.082433292872e-01 4.091184604163e-01 4.099631132296e-01 4.107776937844e-01 4.115624223614e-01 4.123167074300e-01 4.130406984304e-01 4.137335780175e-01 4.143950996789e-01 4.150244855134e-01 4.156231224013e-01 4.161900668968e-01 4.167258925880e-01 4.172294040080e-01 4.176996582066e-01 4.181386668124e-01 4.185447208626e-01 4.189182250291e-01 4.192592263841e-01 4.195671634893e-01 4.198420831714e-01 4.200847970593e-01 4.202928663905e-01 4.204677919447e-01 4.206097942436e-01 4.207172252600e-01 4.207909288729e-01 4.208302754110e-01 4.208353266005e-01 4.208063150650e-01 4.207428049282e-01 4.206439806870e-01 4.205108618390e-01 4.203430395261e-01 4.201398710875e-01 4.199022462286e-01 4.196297807334e-01 4.193212387012e-01 4.189781208477e-01 4.185993809474e-01 4.181844309781e-01 4.177359881992e-01 4.172506926648e-01 4.167302219650e-01 4.161728017154e-01 4.155794207622e-01 4.149498817643e-01 4.142838733079e-01 4.135830460533e-01 4.128460002971e-01 4.120716715885e-01 4.112617130732e-01 4.104140345066e-01 4.095300112980e-01 4.086097631954e-01 4.076534943112e-01 4.066610285602e-01 4.056311310163e-01 4.045654529519e-01 4.034624104546e-01 4.023221900104e-01 4.011455985416e-01 3.999323050365e-01 3.986825268831e-01 3.973962871686e-01 3.960727617528e-01 3.947130146565e-01 3.933159897760e-01 3.918821400646e-01 3.904124780501e-01 3.889058323260e-01 3.873650442992e-01 3.857857776177e-01 3.841707950918e-01 3.825197224554e-01 3.808325136202e-01 3.791098203300e-01 3.773518882827e-01 3.755592541533e-01 3.737286385700e-01 3.718632276323e-01 3.699618780408e-01 3.680251303012e-01 3.660544621510e-01 3.640476968475e-01 3.620064289276e-01 3.599300796729e-01 3.578181905171e-01 3.556728002462e-01 3.534934454650e-01 3.512808267424e-01 3.490344841388e-01 3.467539284698e-01 3.444402984598e-01 3.420953065419e-01 3.397175608112e-01 3.373076256196e-01 3.348655495690e-01 3.323907572457e-01 3.298848471024e-01 3.273482077558e-01 3.247817139670e-01 3.221858125442e-01 3.195583618792e-01 3.169023447555e-01 3.142153565294e-01 3.115010388638e-01 3.087579141558e-01 3.059894094229e-01 3.031924258086e-01 3.003692975815e-01 2.975186321992e-01 2.946435074576e-01 2.917444492591e-01 2.888216784911e-01 2.858755322150e-01 2.829075475544e-01 2.799159197538e-01 2.769032125462e-01 2.738700254703e-01 2.708179909780e-01 2.677486076926e-01 2.646601957295e-01 2.615563188710e-01 2.584364797651e-01 2.553018508878e-01 2.521546968509e-01 2.489956524249e-01 2.458245798770e-01 2.426449566083e-01 2.394559413397e-01 2.362611572721e-01 2.330605360415e-01 2.298569542200e-01 2.266517085442e-01 2.234453645392e-01 2.202418463966e-01 2.170423971224e-01 2.138485673157e-01 2.106617739397e-01 2.074858177570e-01 2.043223368499e-01 2.011740747295e-01 1.980461730207e-01 1.949387646270e-01 1.918558881375e-01 1.887999305233e-01 1.857741031874e-01 1.827834556656e-01 1.798302762700e-01 1.769200150397e-01 1.740551748553e-01 1.712412851474e-01 1.684835976969e-01 1.657868704610e-01 1.631554875990e-01 1.605959943784e-01 1.581099833442e-01 1.557057411714e-01 1.533887975445e-01 1.511656728558e-01 1.490442309014e-01 1.470298722462e-01 1.451272511680e-01 1.433423561751e-01 1.416799863485e-01 1.401484525077e-01 1.387545622547e-01 1.375046998615e-01 1.364040874623e-01 1.354573492652e-01 1.346671206646e-01 1.340390631325e-01 1.335760865895e-01 1.332824156284e-01 1.331607680121e-01 1.332137549536e-01 1.334397562745e-01 1.338392900466e-01 1.344101973882e-01 1.351528808346e-01 1.360632138605e-01 1.371391604110e-01 1.383794159706e-01 1.397781551675e-01 1.413310192533e-01 1.430308601151e-01 1.448732554078e-01 1.468528880997e-01 1.489643252239e-01 1.512044700600e-01 1.535659847567e-01 1.560415474858e-01 1.586236494228e-01 1.613076419409e-01 1.640872817104e-01 1.669610049840e-01 1.699223807438e-01 1.729644300721e-01 1.760802882374e-01 1.792638565991e-01 1.825115848027e-01 1.858199003841e-01 1.891876418770e-01 1.926078411515e-01 1.960755083322e-01 1.995833494015e-01 2.031289136551e-01 2.067108297790e-01 2.103251723513e-01 2.139710648251e-01 2.176431530900e-01 2.213371981705e-01 2.250471799625e-01 2.287737524458e-01 2.325152186884e-01 2.362687635845e-01 2.400330244728e-01 2.438033156089e-01 2.475780141752e-01 2.513537609331e-01 2.551293346143e-01 2.589016727433e-01 2.626701074572e-01 2.664338565970e-01 2.701899628726e-01 2.739356018059e-01 2.776692213429e-01 2.813887445078e-01 2.850923389392e-01 2.887804325435e-01 2.924505545378e-01 2.961019938357e-01 2.997308002278e-01 3.033354139836e-01 3.069159160688e-01 3.104692923258e-01 3.139959777305e-01 3.174944151400e-01 3.209620994168e-01 3.243980439033e-01 3.278004003866e-01 3.311692585957e-01 3.345011340070e-01 3.377975888651e-01 3.410555209088e-01 3.442749437057e-01 3.474526873782e-01 3.505894615526e-01 3.536841532113e-01 3.567338463460e-01 3.597398483287e-01 3.626992494467e-01 3.656110819166e-01 3.684753053394e-01 3.712891515648e-01 3.740533004745e-01 3.767665028252e-01 3.794270148425e-01 3.820348717971e-01 3.845882685405e-01 3.870851670161e-01 3.895270648847e-01 3.919113589385e-01 3.942376228366e-01 3.965052029179e-01 3.987122339997e-01 4.008589248696e-01 4.029435323588e-01 4.049652893874e-01 4.069252083078e-01 4.088206958960e-01 4.106504501519e-01 4.124157341177e-01 4.141140254919e-01 4.157453546765e-01 4.173087284219e-01 4.188031160473e-01 4.202288059699e-01 4.215841219407e-01 4.228687285537e-01 4.240821005942e-01 4.252239097600e-01 4.262920678802e-01 4.272882535590e-01 4.282108485990e-01 4.290591775513e-01 4.298324932082e-01 4.305308053672e-01 4.311526926209e-01 4.316994715184e-01 4.321689741657e-01 4.325615810513e-01 4.328765984706e-01 4.331141098705e-01 4.332735040193e-01 4.333538357702e-01 4.333554302796e-01 4.332775730442e-01 4.331201759633e-01 4.328837827473e-01 4.325674807671e-01 4.321701404054e-01 4.316940450677e-01 4.311367035505e-01 4.304992202214e-01 4.297817318563e-01 4.289837514259e-01 4.281049611797e-01 4.271458798358e-01 4.261065035618e-01 4.249861164621e-01 4.237866826497e-01 4.225068201261e-01 4.211473991657e-01 4.197079121038e-01 4.181885789926e-01 4.165914627242e-01 4.149149689723e-01 4.131592301430e-01 4.113265436808e-01 4.094170772644e-01 4.074291951926e-01 4.053659092558e-01 4.032273002045e-01 4.010135725201e-01 3.987251332832e-01 3.963628601609e-01 3.939290773495e-01 3.914215347846e-01 3.888446781589e-01 3.861962827136e-01 3.834789938887e-01 3.806935982670e-01 3.778411126941e-01 3.749230731744e-01 3.719402196540e-01 3.688946179021e-01 3.657873143959e-01 3.626198124431e-01 3.593931412409e-01 3.561101209492e-01 3.527720739978e-01 3.493802829798e-01 3.459369655780e-01 3.424444745444e-01 3.389044619219e-01 3.353187364376e-01 3.316895106666e-01 3.280207572032e-01 3.243133549508e-01 3.205702394903e-01 3.167947957284e-01 3.129892976005e-01 3.091572350404e-01 3.053014280265e-01 3.014255250560e-01 2.975342734453e-01 2.936287410882e-01 2.897155188356e-01 2.857970775751e-01 2.818781843912e-01 2.779623657469e-01 2.740559559313e-01 2.701628200160e-01 2.662877261778e-01 2.624380187492e-01 2.586165990580e-01 2.548305179403e-01 2.510860246991e-01 2.473897192364e-01 2.437481563030e-01 2.401671852481e-01 2.366556545130e-01 2.332204619285e-01 2.298685535154e-01 2.266095691634e-01 2.234489697720e-01 2.203976479826e-01 2.174624686948e-01 2.146525056598e-01 2.119768792715e-01 2.094427323135e-01 2.070599546463e-01 2.048352417405e-01 2.027788760072e-01 2.008971342122e-01 1.991977963048e-01 1.976889221957e-01 1.963758451874e-01 1.952653224225e-01 1.943618400249e-01 1.936697001350e-01 1.931934918460e-01 1.929338273205e-01 1.928936716915e-01 1.930721221687e-01 1.934700055317e-01 1.940836372451e-01 1.949113661272e-01 1.959515285725e-01 1.971948561093e-01 1.986422538521e-01 2.002816445011e-01 2.021106170610e-01 2.041204971774e-01 2.063028183108e-01 2.086523275893e-01 2.111556272030e-01 2.138095636544e-01 2.166023351805e-01 2.195247657108e-01 2.225703222736e-01 2.257273942553e-01 2.289897321088e-01 2.323457321520e-01 2.357903903676e-01 2.393117951677e-01 2.429041340767e-01 2.465604889708e-01 2.502681706457e-01 2.540268089813e-01 2.578235127061e-01 2.616549021539e-01 2.655138481045e-01 2.693908916636e-01 2.732855119611e-01 2.771839347606e-01 2.810882183727e-01 2.849881854571e-01 2.888787442766e-01 2.927578377586e-01 2.966136091978e-01 3.004513704950e-01 3.042553358474e-01 3.080297045848e-01 3.117654738653e-01 3.154592218942e-01 3.191101191979e-01 3.227069006779e-01 3.262562182240e-01 3.297453845593e-01 3.331762406737e-01 3.365438732518e-01 3.398420006092e-01 3.430763517679e-01 3.462315663546e-01 3.493171143268e-01 3.523207668186e-01 3.552431854673e-01 3.580846026224e-01 3.608338465377e-01 3.635020631600e-01 3.660725279188e-01 3.685532415920e-01 3.709380931307e-01 3.732221790800e-01 3.754126084658e-01 3.774947636551e-01 3.794809525027e-01 3.813574098375e-01 3.831303100080e-01 3.847959459900e-01 3.863485353783e-01 3.877970911353e-01 3.891269666964e-01 3.903495302572e-01 3.914554776552e-01 3.924453863342e-01 3.933242427767e-01 3.940785187706e-01 3.947243514694e-01 3.952442615972e-01 3.956501006827e-01 3.959381726842e-01 3.961014618847e-01 3.961545557868e-01 3.960784371911e-01 3.958910515653e-01 3.955816502307e-01 3.951529396564e-01 3.946105786296e-01 3.939430446998e-01 3.931683859724e-01 3.922675632910e-01 3.912580671613e-01 3.901331735658e-01 3.888911124832e-01 3.875449943960e-01 3.860792646416e-01 3.845132841729e-01 3.828354571507e-01 3.810541226661e-01 3.791724898381e-01 3.771860272357e-01 3.751083684744e-01 3.729303585035e-01 3.706646571111e-01 3.683099606418e-01 3.658682147541e-01 3.633491828576e-01 3.607467628308e-01 3.580752148460e-01 3.553319916779e-01 3.525252976206e-01 3.496581075475e-01 3.467354281399e-01 3.437641211089e-01 3.407477794533e-01 3.376957296549e-01 3.346104255188e-01 3.315025239123e-01 3.283744303434e-01 3.252390990946e-01 3.220984004579e-01 3.189637273593e-01 3.158432215418e-01 3.127423082915e-01 3.096760372573e-01 3.066431190460e-01 3.036659070014e-01 3.007418499539e-01 2.978884484374e-01 2.951150365218e-01 2.924246101926e-01 2.898411805728e-01 2.873581759090e-01 2.850024730265e-01 2.827717993327e-01 2.806818675147e-01 2.787455215291e-01 2.769616552422e-01 2.753554531039e-01 2.739192497408e-01 2.726731576414e-01 2.716197395571e-01 2.707638109849e-01 2.701174908262e-01 2.696762135980e-01 2.694539158150e-01 2.694466418932e-01 2.696579250637e-01 2.700909393911e-01 2.707409095507e-01 2.716094032969e-01 2.726937345044e-01 2.739871656078e-01 2.754903067151e-01 2.771908654612e-01 2.790869716219e-01 2.811697724277e-01 2.834275911717e-01 2.858579835969e-01 2.884432317441e-01 2.911801241983e-01 2.940532202650e-01 2.970542563898e-01 3.001714101514e-01 3.033904285291e-01 3.067051856621e-01 3.100991341348e-01 3.135626301692e-01 3.170858482805e-01 3.206534070353e-01 3.242586980358e-01 3.278875700384e-01 3.315283469234e-01 3.351750934461e-01 3.388102683483e-01 3.424309221331e-01 3.460231856977e-01 3.495765852667e-01 3.530884649183e-01 3.565385023467e-01 3.599313136726e-01 3.632489439401e-01 3.664861523502e-01 3.696419427056e-01 3.726968666763e-01 3.756598832285e-01 3.785118176588e-01 3.812533760204e-01 3.838816515841e-01 3.863816841568e-01 3.887643589686e-01 3.910096617152e-01 3.931259249163e-01 3.951073575612e-01 3.969445306457e-01 3.986477888892e-01 4.002034444852e-01 4.016173033736e-01 4.028886096056e-01 4.040123420505e-01 4.049964377548e-01 4.058333854564e-01 4.065308252299e-01 4.070893896659e-01 4.075083261117e-01 4.077956965436e-01 4.079499757525e-01 4.079762314926e-01 4.078816889045e-01 4.076666648319e-01 4.073390383249e-01 4.069040044094e-01 4.063669270148e-01 4.057355417813e-01 4.050151327816e-01 4.042140850833e-01 4.033394791860e-01 4.023985727607e-01 4.013998810819e-01 4.003525557340e-01 3.992623267142e-01 3.981427770397e-01 3.969955642917e-01 3.958359411861e-01 3.946679336826e-01 3.935023476982e-01 3.923478867979e-01 3.912089891317e-01 3.901014133130e-01 3.890230553054e-01 3.879884266167e-01 3.870018355254e-01 3.860672217418e-01 3.851960604095e-01 3.843867309387e-01 3.836502008951e-01 3.829868488507e-01 3.824002426661e-01 3.818951053352e-01 3.814697057886e-01 3.811297123531e-01 3.808739014337e-01 3.807002571174e-01 3.806140640007e-01 3.806081060896e-01 3.806838979652e-01 3.808409547602e-01 3.810727481269e-01 3.813817564761e-01 3.817613698332e-01 3.822106564256e-01 3.827289648777e-01 3.833078112684e-01 3.839513313289e-01 3.846533229904e-01 3.854120264526e-01 3.862285874229e-01 3.870975032662e-01 3.880239667715e-01 3.890035965986e-01 3.900381097925e-01 3.911320399308e-01 3.922833827947e-01 3.934979996520e-01 3.947787925727e-01 3.961294805111e-01 3.975569106138e-01 3.990651913601e-01 4.006605082148e-01 4.023499448955e-01 4.041413358105e-01 4.060396404667e-01 4.080547319727e-01 4.101910270455e-01 4.124569978425e-01 4.148591778497e-01 4.174010257005e-01 4.200921560891e-01 4.229318822517e-01 4.259258150737e-01 4.290762747775e-01 4.323824919229e-01 4.358446030925e-01 4.394572867770e-01 4.432191379764e-01 4.471220995388e-01 4.511561894042e-01 4.553158340523e-01 4.595838437811e-01 4.639492314639e-01 4.683975507511e-01 4.729065861036e-01 4.774628465487e-01 4.820412218799e-01 4.866219998902e-01 4.911838937317e-01 4.957009421520e-01 5.001485277012e-01 5.045036774296e-01 5.087391171128e-01 5.128280851582e-01 5.167496684143e-01 5.204741799915e-01 5.239789055017e-01 5.272426121368e-01 5.302392871444e-01 5.329488958603e-01 5.353520958619e-01 5.374308836336e-01 5.391680496520e-01 5.405533635785e-01 5.415738615171e-01 5.422198873933e-01 5.424899049649e-01 5.423790900215e-01 5.418889820472e-01 5.410266693896e-01 5.398006319414e-01 5.382222092619e-01 5.363084538422e-01 5.340831600761e-01 5.315674705256e-01 5.287939171411e-01 5.257929206269e-01 5.226052520368e-01 5.192703483380e-01 5.158324820752e-01 5.123411995648e-01 5.088454497437e-01 5.053994255609e-01 5.020576379869e-01 4.988721571317e-01 4.958997690714e-01 4.931936787022e-01 4.908028850300e-01 4.887716049629e-01 4.871437293229e-01 4.859548284075e-01 4.852289807088e-01 4.849887287490e-01 4.852438882282e-01 4.859948560437e-01 4.872346207955e-01 4.889429981612e-01 4.910964490813e-01 4.936555765477e-01 4.965818118751e-01 4.998228328132e-01 5.033260478327e-01 5.070325063802e-01 5.108805635117e-01 5.148082866865e-01 5.187536788270e-01 5.226562696076e-01 5.264539542085e-01 5.300976423849e-01 5.335307114374e-01 5.367097358885e-01 5.395959006870e-01 5.421537726604e-01 5.443597156962e-01 5.461924452815e-01 5.476450593665e-01 5.487115677020e-01 5.493988568168e-01 5.497194232124e-01 5.496954524854e-01 5.493518924745e-01 5.487263921201e-01 5.478588159643e-01 5.467913012519e-01 5.455762556099e-01 5.442621869704e-01 5.429036823837e-01 5.415504142156e-01 5.402507216183e-01 5.390503933887e-01 5.379868334767e-01 5.370950876273e-01 5.363914337357e-01 5.358943509106e-01 5.356021713027e-01 5.355072877400e-01 5.355877226583e-01 5.358112592133e-01 5.361371955187e-01 5.365136015558e-01 5.368853445488e-01 5.371850621521e-01 5.373506666594e-01 5.373103659590e-01 5.369999926270e-01 5.363560418497e-01 5.353207891799e-01 5.338489025784e-01 5.318952733615e-01 5.294402495898e-01 5.264673657212e-01 5.229798220078e-01 5.189986119167e-01 5.145587400091e-01 5.097147404301e-01 5.045382650461e-01 4.991232947409e-01 4.935699339480e-01 4.880031456260e-01 4.825502839052e-01 4.773530532951e-01 4.725520111655e-01 4.682867228076e-01 4.646889509954e-01 4.618708576116e-01 4.599314952122e-01 4.589329876119e-01 4.589153766246e-01 4.598767910280e-01 4.617885400706e-01 4.645833166309e-01 4.681695807630e-01 4.724289867099e-01 4.772263109283e-01 4.824204156801e-01 4.878579475799e-01 4.934005070140e-01 4.989067424554e-01 5.042611216601e-01 5.093558295705e-01 5.141110791881e-01 5.184687247567e-01 5.223905494711e-01 5.258702279676e-01 5.289161052591e-01 5.315660093792e-01 5.338674181128e-01 5.358950680564e-01 5.377234863371e-01 5.394371407991e-01 5.411287182057e-01 5.428748027757e-01 5.447551132818e-01 5.468263801326e-01 5.491377841848e-01 5.517119964346e-01 5.545579936068e-01 5.576609389031e-01 5.609901670460e-01 5.645028017510e-01 5.681415255304e-01 5.718507729778e-01 5.755666402802e-01 5.792391671419e-01 5.828192735992e-01 5.862750330077e-01 5.895951996813e-01 5.927770815249e-01 5.958481941647e-01 5.988436191466e-01 6.018230916292e-01 6.048485001419e-01 6.080042830596e-01 6.113680292844e-01 6.150200191972e-01 6.190365049173e-01 6.234769056495e-01 6.283926944528e-01 6.338078108423e-01 6.397364069790e-01 6.461611192915e-01 6.530528284689e-01 6.603614848319e-01 6.680200166731e-01 6.759531816767e-01 6.840732764514e-01 6.922962148950e-01 7.005271335073e-01 7.086833538114e-01 7.166793861033e-01 7.244440360659e-01 7.319101127016e-01 7.390208270344e-01 7.457339009805e-01 7.520092931592e-01 7.578272448828e-01 7.631658519901e-01 7.680236473440e-01 7.723917239270e-01 7.762776451509e-01 7.796849452050e-01 7.826148993226e-01 7.850743588203e-01 7.870552481607e-01 7.885564827343e-01 7.895604676503e-01 7.900526614845e-01 7.900138631754e-01 7.894220315339e-01 7.882685782597e-01 7.865453995783e-01 7.842695510192e-01 7.817496276414e-01 7.783393958771e-01 7.743500099335e-01 7.701917803137e-01 7.662608818876e-01 7.628233747911e-01 7.599359102702e-01 7.574387941210e-01 7.550279164354e-01 7.523465701335e-01 7.491130613627e-01 7.452188784798e-01 7.407588136864e-01 7.360026900448e-01 7.313178913168e-01 7.270586760666e-01 7.234430710919e-01 7.205065251879e-01 7.180981522206e-01 7.159499235174e-01 7.137935251377e-01 7.114753057454e-01 7.090289605764e-01 7.066958448569e-01 7.048766394153e-01 7.040032513527e-01 7.043950226132e-01 7.061573094715e-01 7.091096971511e-01 7.128194082514e-01 7.167123103159e-01 7.202257330732e-01 7.229535900084e-01 7.247594496347e-01 7.258314929109e-01 7.266346351374e-01 7.278188318372e-01 7.300955886209e-01 7.340640094662e-01 7.401017112322e-01 7.483150217154e-01 7.585340657815e-01 7.703789675479e-01 7.833558857401e-01 7.969254057736e-01 8.105305818050e-01 8.236145681960e-01 8.285961747754e-01 7.738976487088e-01 7.688730315971e-01 7.472074291311e-01 7.190403637596e-01 6.953408691788e-01 6.860137508124e-01 6.958025729656e-01 7.217459353835e-01 7.548900490616e-01 7.846349342263e-01 8.024719008321e-01 8.041009728810e-01 7.902213007891e-01 7.665743961244e-01 7.428467776881e-01 7.298671921065e-01 7.348993264263e-01 7.575524605140e-01 7.898522863356e-01 8.203208299276e-01 8.386647924355e-01 8.386791777898e-01 8.196496907952e-01 7.866351882356e-01 7.498450432824e-01 7.222301992876e-01 7.145337741174e-01 7.295673994611e-01 7.605300512645e-01 7.953365345312e-01 8.225131977526e-01 8.349603540260e-01 8.311710401825e-01 8.149544463571e-01 7.939378863331e-01 7.768134824247e-01 7.697064653177e-01 7.732587862635e-01 7.826973699123e-01 7.907621192170e-01 7.915283496499e-01 7.829929887660e-01 7.679568963444e-01 7.530760341058e-01 7.460564151482e-01 7.516884201805e-01 7.688548759114e-01 7.909738674693e-01 8.092997499902e-01 8.167659375984e-01 8.104684107392e-01 7.926363188610e-01 7.700904913754e-01 7.520060631669e-01 7.460332482393e-01 7.542246932961e-01 7.718898301413e-01 7.903220740994e-01 8.012438348511e-01 8.001790140059e-01 7.879816576237e-01 7.706044984627e-01 7.570085549476e-01 7.552491512402e-01 7.680509234204e-01 7.911357389827e-01 8.155941929742e-01 8.323157574149e-01 8.355353434927e-01 8.245980996561e-01 8.040601318793e-01 7.822001394413e-01 7.679024794163e-01 7.664353635435e-01 7.766992886375e-01 7.920532309211e-01 8.042124467179e-01 8.072368981087e-01 7.998717449847e-01 7.858986845828e-01 7.725399087264e-01 7.671199016587e-01 7.729507971530e-01 7.871702605742e-01 8.021168132260e-01 8.092680728802e-01 8.030055910829e-01 7.829728464205e-01 7.548087043671e-01 7.289355429237e-01 7.168167002639e-01 7.249564326830e-01 7.506858151549e-01 7.836854048524e-01 8.117312677456e-01 8.257718658776e-01 8.225190706459e-01 8.050474941741e-01 7.817803123810e-01 7.637400949489e-01 7.597895189000e-01 7.720314693161e-01 7.947905308931e-01 8.182836153505e-01 8.337151425057e-01 8.367281094579e-01 8.286611035972e-01 8.157819736057e-01 8.067994353777e-01 8.087341323899e-01 8.231586218360e-01 8.452392970864e-01 8.664483797762e-01 8.786309350984e-01 8.771077405444e-01 8.621670410296e-01 8.389199653472e-01 8.158023094112e-01 8.014613297175e-01 8.010052374072e-01 8.135614720940e-01 8.331420037445e-01 8.520109445243e-01 8.639753301089e-01 8.661991443348e-01 8.593155968202e-01 8.465186877248e-01 8.319494982416e-01 8.191448431391e-01 8.100497545713e-01 8.050787962397e-01 8.040067917591e-01 8.068636569012e-01 8.142046666257e-01 8.263914140635e-01 8.425608968081e-01 8.599688743323e-01 8.744475738647e-01 8.817565204944e-01 8.792820308182e-01 8.674641809889e-01 8.503776364668e-01 8.351050103266e-01 8.293628109515e-01 8.380295228090e-01 8.602920669810e-01 8.898132493577e-01 9.176298432701e-01 9.369502826027e-01
 6.663595653345e-01 6.645232286613e-01 6.626898713394e-01 6.608689218917e-01 6.590794592873e-01 6.573555640818e-01 6.556936169131e-01 6.540218197611e-01 6.522595979000e-01 6.503912432176e-01 6.484636594120e-01 6.465309320177e-01 6.446263625600e-01 6.427793473390e-01 6.410071468994e-01 6.392837637459e-01 6.375279856140e-01 6.356694740534e-01 6.337090890074e-01 6.317028289588e-01 6.297022942627e-01 6.277360371640e-01 6.258271797733e-01 6.239917132163e-01 6.221996100839e-01 6.203697820614e-01 6.184328675067e-01 6.163864146321e-01 6.142857554726e-01 6.121983910992e-01 6.101660035710e-01 6.082133005530e-01 6.063301624133e-01 6.044597923924e-01 6.025267117745e-01 6.004892340599e-01 5.983677486092e-01 5.962099558012e-01 5.940603118758e-01 5.919575164132e-01 5.899297116982e-01 5.879745593596e-01 5.860351214221e-01 5.840317374965e-01 5.819141088956e-01 5.796919116775e-01 5.774202908009e-01 5.751745562059e-01 5.730188942422e-01 5.709700754516e-01 5.689784083951e-01 5.669504581338e-01 5.648151150422e-01 5.625704741647e-01 5.602693833951e-01 5.579735265563e-01 5.557244492525e-01 5.535381923888e-01 5.514075280842e-01 5.493004601510e-01 5.471754715913e-01 5.449962905142e-01 5.427418462625e-01 5.404084989676e-01 5.380213598553e-01 5.356458026515e-01 5.333566713799e-01 5.311796950327e-01 5.290638473220e-01 5.269112213355e-01 5.246377035581e-01 5.222245804857e-01 5.197276707364e-01 5.172462118637e-01 5.148704733724e-01 5.126171956135e-01 5.104217772228e-01 5.081896808817e-01 5.058619656422e-01 5.034398352975e-01 5.009633748707e-01 4.984825298014e-01 4.960346964134e-01 4.936316023894e-01 4.912608117725e-01 4.889054095946e-01 4.865556762011e-01 4.841984504086e-01 4.817980135748e-01 4.793199785038e-01 4.767621497661e-01 4.741670858752e-01 4.716011221905e-01 4.691213954422e-01 4.667432778631e-01 4.644183718030e-01 4.620477482422e-01 4.595428371714e-01 4.568889691422e-01 4.541519654425e-01 4.514385838062e-01 4.488408017592e-01 4.463852798069e-01 4.440184137193e-01 4.416257532441e-01 4.391070152138e-01 4.364323062502e-01 4.336513223494e-01 4.308605536611e-01 4.281530255290e-01 4.255789003573e-01 4.231129791889e-01 4.206701134979e-01 4.181524535971e-01 4.155024766873e-01 4.127300234226e-01 4.098950355726e-01 4.070892050022e-01 4.043852386781e-01 4.017981238880e-01 3.992757632369e-01 3.967313151274e-01 3.940953869091e-01 3.913434447102e-01 3.885062267246e-01 3.856553259466e-01 3.828629510699e-01 3.801610861340e-01 3.775276446805e-01 3.749100499649e-01 3.722510151216e-01 3.695133740377e-01 3.666944455075e-01 3.638263671040e-01 3.609614027354e-01 3.581381679009e-01 3.553691397778e-01 3.526418547426e-01 3.499206082742e-01 3.471599748213e-01 3.443310404855e-01 3.414379966564e-01 3.385143583795e-01 3.355974590500e-01 3.327189368315e-01 3.298901044791e-01 3.270910166165e-01 3.242863973148e-01 3.214422410619e-01 3.185487105082e-01 3.156109280345e-01 3.126466085291e-01 3.096877437657e-01 3.067585923068e-01 3.038646206655e-01 3.009896741367e-01 2.981163856396e-01 2.952206873586e-01 2.922861292275e-01 2.893171611031e-01 2.863350989429e-01 2.833612828653e-01 2.804032059372e-01 2.774626275894e-01 2.745358249619e-01 2.716095713985e-01 2.686763378129e-01 2.657374978011e-01 2.627913797489e-01 2.598289780410e-01 2.568459939677e-01 2.538511311796e-01 2.508525747932e-01 2.478644533875e-01 2.448986612308e-01 2.419556761542e-01 2.390187879410e-01 2.360612633489e-01 2.330690939598e-01 2.300374710477e-01 2.269794634675e-01 2.239272418517e-01 2.209134495110e-01 2.179456114338e-01 2.150008515791e-01 2.120441392646e-01 2.090402659801e-01 2.059780413588e-01 2.028832615426e-01 1.998077706059e-01 1.967873005990e-01 1.938251952678e-01 1.908944224442e-01 1.879492617639e-01 1.849574331310e-01 1.819208763848e-01 1.788794448698e-01 1.758790348313e-01 1.729425788906e-01 1.700645976544e-01 1.672105916504e-01 1.643390417947e-01 1.614339195481e-01 1.585129750522e-01 1.556153533472e-01 1.527715940448e-01 1.499900301878e-01 1.472508660534e-01 1.445163229681e-01 1.417619861858e-01 1.389922936051e-01 1.362337261822e-01 1.335163197635e-01 1.308558703757e-01 1.282415357903e-01 1.256446870391e-01 1.230440800860e-01 1.204367262770e-01 1.178432249751e-01 1.152884831134e-01 1.127894633127e-01 1.103473460872e-01 1.079440319653e-01 1.055644375312e-01 1.032030394502e-01 1.008725166859e-01 9.859429544993e-02 9.638909904450e-02 9.426722531854e-02 9.222114844208e-02 9.023808239823e-02 8.831267864290e-02 8.645310688131e-02 8.467920138510e-02 8.301584482833e-02 8.147622966890e-02 8.005763035753e-02 7.874928821200e-02 7.754549888095e-02 7.645340768711e-02 7.548681614687e-02 7.466395948952e-02 7.399098325280e-02 7.346343947071e-02 7.307242737590e-02 7.281107917981e-02 7.267934743301e-02 7.268193681692e-02 7.282829853594e-02 7.312654255006e-02 7.357594763449e-02 7.416740794145e-02 7.488993067393e-02 7.573648219713e-02 7.670731806756e-02 7.781234566740e-02 7.905885720231e-02 8.043506753684e-02 8.191751124400e-02 8.348387947071e-02 8.512570606713e-02 8.685223364763e-02 8.867441257653e-02 9.058836818555e-02 9.256768742832e-02 9.458640897316e-02 9.663940417259e-02 9.874231396773e-02 1.009163282518e-01 1.031675177712e-01 1.054761805436e-01 1.078155622071e-01 1.101757397605e-01 1.125737205010e-01 1.150279028456e-01 1.175426011675e-01 1.200956981038e-01 1.226594442253e-01 1.252215781356e-01 1.277961233046e-01 1.304034774394e-01 1.330402732974e-01 1.356917219382e-01 1.383379123953e-01 1.409779077684e-01 1.436320397018e-01 1.463183809466e-01 1.490325518279e-01 1.517560441542e-01 1.544761803650e-01 1.571966758421e-01 1.599318528212e-01 1.626908528924e-01 1.654613361866e-01 1.682236562943e-01 1.709719484843e-01 1.737150082061e-01 1.764666311254e-01 1.792266318106e-01 1.819855792288e-01 1.847325079878e-01 1.874724941816e-01 1.902185001392e-01 1.929760170720e-01 1.957378614408e-01 1.984931515556e-01 2.012376185268e-01 2.039758568106e-01 2.067157195189e-01 2.094555873669e-01 2.121841345679e-01 2.148973783851e-01 2.176001730306e-01 2.203025462703e-01 2.230056883691e-01 2.257030949681e-01 2.283877948425e-01 2.310619975008e-01 2.337333845248e-01 2.364042744696e-01 2.390684048160e-01 2.417174072214e-01 2.443494354619e-01 2.469685986423e-01 2.495818613991e-01 2.521886692056e-01 2.547823859895e-01 2.573597670503e-01 2.599260763531e-01 2.624833859955e-01 2.650330082124e-01 2.675732924992e-01 2.700974137037e-01 2.726080396336e-01 2.751072983821e-01 2.775944046998e-01 2.800657644177e-01 2.825210158582e-01 2.849605852822e-01 2.873880249946e-01 2.898034252975e-01 2.922065723127e-01 2.945933972733e-01 2.969632942554e-01 2.993187090369e-01 3.016576851891e-01 3.039811819526e-01 3.062887081239e-01 3.085798985440e-01 3.108556978115e-01 3.131162582013e-01 3.153579646093e-01 3.175800852331e-01 3.197862395504e-01 3.219761305904e-01 3.241513421776e-01 3.263077223754e-01 3.284421782962e-01 3.305550936858e-01 3.326495808080e-01 3.347259314008e-01 3.367834103091e-01 3.388217236778e-01 3.408392213721e-01 3.428350868011e-01 3.448114810399e-01 3.467659225168e-01 3.487005253666e-01 3.506147175839e-01 3.525086490932e-01 3.543795671368e-01 3.562282159375e-01 3.580560791240e-01 3.598615965675e-01 3.616473608411e-01 3.634103823804e-01 3.651494409155e-01 3.668645905084e-01 3.685569902327e-01 3.702255372985e-01 3.718714281625e-01 3.734929709209e-01 3.750899561368e-01 3.766630627076e-01 3.782120842894e-01 3.797353939967e-01 3.812346563080e-01 3.827080954730e-01 3.841566562287e-01 3.855789395013e-01 3.869759962822e-01 3.883465953415e-01 3.896917525294e-01 3.910107465741e-01 3.923020713522e-01 3.935675422025e-01 3.948055285179e-01 3.960162431222e-01 3.971996843615e-01 3.983553173059e-01 3.994830695566e-01 4.005836499525e-01 4.016566162904e-01 4.027008755375e-01 4.037161783740e-01 4.047026819956e-01 4.056600331939e-01 4.065884885322e-01 4.074876311334e-01 4.083571317736e-01 4.091968186047e-01 4.100069660332e-01 4.107867131690e-01 4.115371537076e-01 4.122565215726e-01 4.129448696988e-01 4.136033228609e-01 4.142305130241e-01 4.148265741758e-01 4.153926971757e-01 4.159264039646e-01 4.164288142517e-01 4.168982073201e-01 4.173365977001e-01 4.177429882731e-01 4.181168282426e-01 4.184588332892e-01 4.187672432316e-01 4.190436815113e-01 4.192866341468e-01 4.194964857065e-01 4.196737543672e-01 4.198175214408e-01 4.199282460724e-01 4.200052136019e-01 4.200485407402e-01 4.200578719364e-01 4.200338609372e-01 4.199754052345e-01 4.198819209749e-01 4.197548652391e-01 4.195929376935e-01 4.193959283643e-01 4.191655944583e-01 4.188987336419e-01 4.185976903235e-01 4.182617321819e-01 4.178899827310e-01 4.174844114197e-01 4.170427267212e-01 4.165661032840e-01 4.160537983282e-01 4.155060577760e-01 4.149222474098e-01 4.143039351304e-01 4.136503973816e-01 4.129600084589e-01 4.122337087554e-01 4.114708389785e-01 4.106724883596e-01 4.098379225174e-01 4.089671329886e-01 4.080615116521e-01 4.071182834682e-01 4.061392160858e-01 4.051234903122e-01 4.040711315361e-01 4.029825093380e-01 4.018583813560e-01 4.006976127134e-01 3.995008333890e-01 3.982674546737e-01 3.969982136726e-01 3.956909688437e-01 3.943483366182e-01 3.929690278890e-01 3.915534786661e-01 3.901024989751e-01 3.886146282072e-01 3.870903924587e-01 3.855301310233e-01 3.839333262315e-01 3.823007226300e-01 3.806329631055e-01 3.789292960115e-01 3.771904125076e-01 3.754154728898e-01 3.736048777545e-01 3.717588724228e-01 3.698787470692e-01 3.679637316253e-01 3.660142383970e-01 3.640293773801e-01 3.620089230036e-01 3.599543402111e-01 3.578652949541e-01 3.557431514486e-01 3.535858193717e-01 3.513949405587e-01 3.491710116192e-01 3.469122229847e-01 3.446208876553e-01 3.422975140910e-01 3.399413214533e-01 3.375533114670e-01 3.351324410458e-01 3.326800374274e-01 3.301976567972e-01 3.276841225548e-01 3.251402698485e-01 3.225656835752e-01 3.199606217614e-01 3.173255379214e-01 3.146622850004e-01 3.119707081816e-01 3.092515766544e-01 3.065041632292e-01 3.037288885514e-01 3.009268073436e-01 2.980973071212e-01 2.952437591911e-01 2.923651174309e-01 2.894630091653e-01 2.865359030514e-01 2.835847625760e-01 2.806120463944e-01 2.776183402213e-01 2.746040657570e-01 2.715704440206e-01 2.685170645737e-01 2.654448259099e-01 2.623553448026e-01 2.592494834997e-01 2.561281294552e-01 2.529936398753e-01 2.498462083935e-01 2.466860362054e-01 2.435166226901e-01 2.403366251856e-01 2.371498437378e-01 2.339565131840e-01 2.307577714162e-01 2.275562262089e-01 2.243516283914e-01 2.211489775797e-01 2.179476395739e-01 2.147507218740e-01 2.115600641884e-01 2.083777908803e-01 2.052068407428e-01 2.020492350641e-01 1.989068212287e-01 1.957830371673e-01 1.926806929506e-01 1.896023216790e-01 1.865529705065e-01 1.835353376382e-01 1.805528361320e-01 1.776094952520e-01 1.747087218817e-01 1.718537946474e-01 1.690514831990e-01 1.663047111659e-01 1.636194085729e-01 1.609999448820e-01 1.584512368713e-01 1.559818924746e-01 1.535946323839e-01 1.512968997735e-01 1.490943628458e-01 1.469920242184e-01 1.449954578918e-01 1.431133307260e-01 1.413516981861e-01 1.397179464503e-01 1.382182173185e-01 1.368567766776e-01 1.356386960296e-01 1.345689037749e-01 1.336543635150e-01 1.329003953911e-01 1.323102859384e-01 1.318899212735e-01 1.316390599935e-01 1.315589418415e-01 1.316524527096e-01 1.319188699440e-01 1.323600396074e-01 1.329748526153e-01 1.337626458871e-01 1.347196529812e-01 1.358415543552e-01 1.371247680259e-01 1.385653762359e-01 1.401581345700e-01 1.418991842401e-01 1.437838142947e-01 1.458055946577e-01 1.479578392733e-01 1.502345100191e-01 1.526277379133e-01 1.551339548608e-01 1.577462209050e-01 1.604621500569e-01 1.632740495050e-01 1.661748052414e-01 1.691578177565e-01 1.722184056507e-01 1.753513370518e-01 1.785562264731e-01 1.818261570895e-01 1.851564202654e-01 1.885398044106e-01 1.919707650480e-01 1.954485315534e-01 1.989670108800e-01 2.025287661487e-01 2.061262730599e-01 2.097550660851e-01 2.134100659187e-01 2.170871220502e-01 2.207866298977e-01 2.245057545636e-01 2.282435114100e-01 2.319957529510e-01 2.357568361514e-01 2.395244490499e-01 2.432970899676e-01 2.470738318704e-01 2.508532027839e-01 2.546333362731e-01 2.584108864009e-01 2.621830939687e-01 2.659484120186e-01 2.697048987881e-01 2.734501253833e-01 2.771841011831e-01 2.809052248413e-01 2.846118489365e-01 2.883013076168e-01 2.919718198205e-01 2.956212215222e-01 2.992484682677e-01 3.028538880038e-01 3.064352104196e-01 3.099913620674e-01 3.135201391935e-01 3.170184905457e-01 3.204873739154e-01 3.239238264621e-01 3.273278754816e-01 3.306987267537e-01 3.340344489489e-01 3.373327721337e-01 3.405929479883e-01 3.438145277331e-01 3.469953523065e-01 3.501354479939e-01 3.532326346828e-01 3.562866247556e-01 3.592957230850e-01 3.622590627509e-01 3.651755805205e-01 3.680438741021e-01 3.708640498790e-01 3.736339778500e-01 3.763525251561e-01 3.790189529101e-01 3.816327132602e-01 3.841922526960e-01 3.866975142139e-01 3.891463977626e-01 3.915392526186e-01 3.938746230654e-01 3.961499127821e-01 3.983665776508e-01 4.005237180481e-01 4.026178276448e-01 4.046515847312e-01 4.066215002822e-01 4.085281392003e-01 4.103698354377e-01 4.121459225514e-01 4.138578417887e-01 4.155018278653e-01 4.170780189121e-01 4.185871209319e-01 4.200266121270e-01 4.213969183585e-01 4.226970630892e-01 4.239261511170e-01 4.250836322484e-01 4.261689621085e-01 4.271811894958e-01 4.281210487951e-01 4.289865963830e-01 4.297771536380e-01 4.304936704415e-01 4.311349094915e-01 4.316999297860e-01 4.321889470505e-01 4.326010682271e-01 4.329356219127e-01 4.331935355633e-01 4.333725199093e-01 4.334745971353e-01 4.334967025494e-01 4.334413832777e-01 4.333059472936e-01 4.330909634311e-01 4.327966927502e-01 4.324222348494e-01 4.319679074209e-01 4.314331080045e-01 4.308184585371e-01 4.301229278864e-01 4.293477184901e-01 4.284918664012e-01 4.275553291259e-01 4.265385680893e-01 4.254416081896e-01 4.242648715937e-01 4.230071004144e-01 4.216703004793e-01 4.202529014623e-01 4.187562834393e-01 4.171817488934e-01 4.155258450298e-01 4.137940113893e-01 4.119820745335e-01 4.100925272992e-01 4.081259702799e-01 4.060825730058e-01 4.039625440122e-01 4.017672144167e-01 3.994972409913e-01 3.971521293309e-01 3.947338238163e-01 3.922439766418e-01 3.896808665024e-01 3.870472704606e-01 3.843440670990e-01 3.815710157330e-01 3.787305056032e-01 3.758235058827e-01 3.728495469332e-01 3.698123776109e-01 3.667104680740e-01 3.635481055952e-01 3.603254499628e-01 3.570438422718e-01 3.537055369864e-01 3.503117261992e-01 3.468641921346e-01 3.433649820349e-01 3.398171599505e-01 3.362211589786e-01 3.325803784491e-01 3.288965628638e-01 3.251720013743e-01 3.214093714972e-01 3.176109668313e-01 3.137797493893e-01 3.099193347815e-01 3.060313091253e-01 3.021207219176e-01 2.981887024418e-01 2.942408822466e-01 2.902801030580e-01 2.863099584491e-01 2.823360346660e-01 2.783602231708e-01 2.743897865354e-01 2.704276152862e-01 2.664784823783e-01 2.625493531621e-01 2.586429068386e-01 2.547680240124e-01 2.509277849005e-01 2.471310743399e-01 2.433824737549e-01 2.396884490573e-01 2.360581291974e-01 2.324961932856e-01 2.290129455713e-01 2.256142491366e-01 2.223091800775e-01 2.191066313038e-01 2.160137802163e-01 2.130409737975e-01 2.101956211606e-01 2.074866525269e-01 2.049248401027e-01 2.025169847637e-01 2.002716982034e-01 1.982001667373e-01 1.963073297108e-01 1.946022879785e-01 1.930926512233e-01 1.917841511979e-01 1.906836512841e-01 1.897967686466e-01 1.891258879264e-01 1.886771508300e-01 1.884507435308e-01 1.884483962645e-01 1.886721983864e-01 1.891186715586e-01 1.897883409788e-01 1.906753367083e-01 1.917782848685e-01 1.930899425399e-01 1.946061934242e-01 1.963208523778e-01 1.982240060209e-01 2.003121432853e-01 2.025731874724e-01 2.050000568404e-01 2.075854397922e-01 2.103171731842e-01 2.131896950141e-01 2.161906690908e-01 2.193127040424e-01 2.225476896235e-01 2.258833494615e-01 2.293151958424e-01 2.328293255630e-01 2.364227248741e-01 2.400826687075e-01 2.438045458880e-01 2.475780913051e-01 2.513958192959e-01 2.552543651687e-01 2.591395145001e-01 2.630528432166e-01 2.669825808479e-01 2.709232476125e-01 2.748721804383e-01 2.788178146070e-01 2.827619197030e-01 2.866901227953e-01 2.906062667093e-01 2.945007201296e-01 2.983676180491e-01 3.022069858392e-01 3.060067899210e-01 3.097730053895e-01 3.134914296536e-01 3.171643104963e-01 3.207864689383e-01 3.243507004754e-01 3.278611229677e-01 3.313035979321e-01 3.346866820805e-01 3.379977912592e-01 3.412383613415e-01 3.444065496049e-01 3.474926566229e-01 3.505054411440e-01 3.534294612806e-01 3.562725013775e-01 3.590262598635e-01 3.616880241975e-01 3.642613884086e-01 3.667334626851e-01 3.691159698530e-01 3.713939742481e-01 3.735730958187e-01 3.756506249726e-01 3.776194891399e-01 3.794876048609e-01 3.812424235394e-01 3.828937944737e-01 3.844311957173e-01 3.858555886251e-01 3.871725741221e-01 3.883672958101e-01 3.894550217702e-01 3.904200696395e-01 3.912713238903e-01 3.920048164429e-01 3.926158096691e-01 3.931145058196e-01 3.934851161474e-01 3.937430255208e-01 3.938758084675e-01 3.938885853429e-01 3.937847007349e-01 3.935523680819e-01 3.932096951403e-01 3.927378186949e-01 3.921520407432e-01 3.914462920142e-01 3.906188396120e-01 3.896816788922e-01 3.886181874388e-01 3.874480793046e-01 3.861571403659e-01 3.847551127436e-01 3.832446048402e-01 3.816171597301e-01 3.798905423957e-01 3.780489728077e-01 3.761091506516e-01 3.740667731914e-01 3.719214330281e-01 3.696862493148e-01 3.673504008210e-01 3.649316452757e-01 3.624218398231e-01 3.598302087914e-01 3.571620849162e-01 3.544139489291e-01 3.516012225980e-01 3.487165170865e-01 3.457745670988e-01 3.427747858196e-01 3.397247200895e-01 3.366299372566e-01 3.334948260365e-01 3.303284967388e-01 3.271341500329e-01 3.239235323974e-01 3.206992588666e-01 3.174733634977e-01 3.142496600569e-01 3.110413314547e-01 3.078528244818e-01 3.046940224921e-01 3.015782922956e-01 2.985066851422e-01 2.955012149322e-01 2.925577571443e-01 2.896994412690e-01 2.869287220237e-01 2.842574414027e-01 2.817025835476e-01 2.792623160399e-01 2.769635794208e-01 2.748002933604e-01 2.727962369744e-01 2.709542741933e-01 2.692837569352e-01 2.678018510787e-01 2.665034144192e-01 2.654121297817e-01 2.645220227745e-01 2.638451269479e-01 2.633893100373e-01 2.631495920166e-01 2.631400796029e-01 2.633529678939e-01 2.637947988025e-01 2.644639659265e-01 2.653549196228e-01 2.664715298676e-01 2.678031766050e-01 2.693481100393e-01 2.711019996464e-01 2.730523654024e-01 2.751973720863e-01 2.775230410712e-01 2.800222533604e-01 2.826868362602e-01 2.854996543867e-01 2.884584115016e-01 2.915429919030e-01 2.947475418665e-01 2.980584638228e-01 3.014625825929e-01 3.049511215246e-01 3.085067353567e-01 3.121234496500e-01 3.157859317281e-01 3.194814440625e-01 3.232044662644e-01 3.269370088774e-01 3.306727973574e-01 3.344008287046e-01 3.381058423575e-01 3.417862537662e-01 3.454248633073e-01 3.490160607958e-01 3.525521818134e-01 3.560181178685e-01 3.594164462563e-01 3.627264346940e-01 3.659505376213e-01 3.690790848383e-01 3.720992106974e-01 3.750184749527e-01 3.778138596290e-01 3.804964480676e-01 3.830504079736e-01 3.854733602681e-01 3.877679142692e-01 3.899174333812e-01 3.919341367221e-01 3.938037543171e-01 3.955270712243e-01 3.971082134204e-01 3.985348014533e-01 3.998166719119e-01 4.009475881616e-01 4.019276254666e-01 4.027632104176e-01 4.034469363207e-01 4.039886343915e-01 4.043856820220e-01 4.046396571855e-01 4.047608295534e-01 4.047449071117e-01 4.046023364555e-01 4.043337906576e-01 4.039454470962e-01 4.034449978156e-01 4.028352474865e-01 4.021253272477e-01 4.013204624349e-01 4.004292114717e-01 3.994591893546e-01 3.984186186504e-01 3.973135247667e-01 3.961562004731e-01 3.949521465606e-01 3.937125893227e-01 3.924467654671e-01 3.911610829598e-01 3.898701726496e-01 3.885761239273e-01 3.872948290374e-01 3.860308281445e-01 3.847936003439e-01 3.835952579394e-01 3.824366920714e-01 3.813346033698e-01 3.802879451553e-01 3.793076682535e-01 3.784009933708e-01 3.775676992337e-01 3.768199692169e-01 3.761562935747e-01 3.755824567353e-01 3.751029690412e-01 3.747144823311e-01 3.744238136996e-01 3.742268444810e-01 3.741264517383e-01 3.741216851195e-01 3.742078054109e-01 3.743871393003e-01 3.746545632327e-01 3.750061220919e-01 3.754424851503e-01 3.759554350509e-01 3.765445458668e-01 3.772060694943e-01 3.779335380105e-01 3.787284562650e-01 3.795809728419e-01 3.804937984359e-01 3.814620656959e-01 3.824819808919e-01 3.835572779507e-01 3.846790315853e-01 3.858548456850e-01 3.870812219129e-01 3.883573604586e-01 3.896904853153e-01 3.910786473262e-01 3.925268036326e-01 3.940405254942e-01 3.956218743107e-01 3.972772327597e-01 3.990149158433e-01 4.008361286742e-01 4.027519056001e-01 4.047678973768e-01 4.068888535116e-01 4.091240341582e-01 4.114769862862e-01 4.139558143165e-01 4.165655851569e-01 4.193081128922e-01 4.221906326370e-01 4.252130812682e-01 4.283768628586e-01 4.316823781699e-01 4.351276005574e-01 4.387095561157e-01 4.424218932804e-01 4.462581256001e-01 4.502110569544e-01 4.542656512641e-01 4.584148344089e-01 4.626408498557e-01 4.669278726011e-01 4.712618605175e-01 4.756189310630e-01 4.799820344136e-01 4.843277888432e-01 4.886341239567e-01 4.928793186406e-01 4.970376464717e-01 5.010840114229e-01 5.049964092821e-01 5.087487217361e-01 5.123148643636e-01 5.156749296913e-01 5.188030435499e-01 5.216767917955e-01 5.242775077457e-01 5.265842393755e-01 5.285787091776e-01 5.302447220990e-01 5.315709336849e-01 5.325427223892e-01 5.331528573438e-01 5.333984926633e-01 5.332703404173e-01 5.327752598976e-01 5.319145582989e-01 5.306960983927e-01 5.291313038656e-01 5.272388497013e-01 5.250345074265e-01 5.225433350733e-01 5.197956656312e-01 5.168215831736e-01 5.136568933092e-01 5.103430709990e-01 5.069241798385e-01 5.034464544140e-01 4.999588064331e-01 4.965153179406e-01 4.931686512680e-01 4.899734740064e-01 4.869851045058e-01 4.842543292667e-01 4.818348839019e-01 4.797737714806e-01 4.781131368379e-01 4.768888755760e-01 4.761306453643e-01 4.758633179491e-01 4.760960159520e-01 4.768339249485e-01 4.780719838381e-01 4.797923924207e-01 4.819729432613e-01 4.845774033917e-01 4.875666798956e-01 4.908902718485e-01 4.944968847528e-01 4.983261562365e-01 5.023183451379e-01 5.064109682675e-01 5.105385999707e-01 5.146410114631e-01 5.186567948099e-01 5.225294810651e-01 5.262031370245e-01 5.296350640955e-01 5.327760613809e-01 5.355920636998e-01 5.380565229105e-01 5.401415321646e-01 5.418371481984e-01 5.431321822377e-01 5.440322775675e-01 5.445420671896e-01 5.446810168454e-01 5.444714049378e-01 5.439454464485e-01 5.431394252113e-01 5.420951219985e-01 5.408621126087e-01 5.394874249876e-01 5.380261585188e-01 5.365277666753e-01 5.350467144387e-01 5.336295481906e-01 5.323188688571e-01 5.311547756224e-01 5.301635662306e-01 5.293691287082e-01 5.287775830814e-01 5.283930984158e-01 5.281990491582e-01 5.281759712852e-01 5.282886875789e-01 5.284933971136e-01 5.287395113514e-01 5.289674771308e-01 5.291174339139e-01 5.291189363618e-01 5.289097955219e-01 5.284237387071e-01 5.275998913299e-01 5.263871160419e-01 5.247383862781e-01 5.226198692498e-01 5.200080174933e-01 5.168986443922e-01 5.132947213826e-01 5.092240745069e-01 5.047250351899e-01 4.998589833139e-01 4.947001614850e-01 4.893412821178e-01 4.838949042222e-01 4.784757599600e-01 4.732228215858e-01 4.682668265419e-01 4.637502044566e-01 4.598055532835e-01 4.565576468540e-01 4.541120871111e-01 4.525520689796e-01 4.519349506548e-01 4.522806126876e-01 4.535842977803e-01 4.557962586546e-01 4.588469356726e-01 4.626317029168e-01 4.670287649425e-01 4.718997334981e-01 4.770965134236e-01 4.824764884920e-01 4.878912782996e-01 4.932141348593e-01 4.983242048888e-01 5.031274933289e-01 5.075436582587e-01 5.115217264889e-01 5.150320090204e-01 5.180677758479e-01 5.206504092544e-01 5.228129327329e-01 5.246199877942e-01 5.261360333187e-01 5.274517409977e-01 5.286512141509e-01 5.298248078866e-01 5.310621286756e-01 5.324349446727e-01 5.340113666617e-01 5.358330157142e-01 5.379326619233e-01 5.403135494691e-01 5.429650907282e-01 5.458566980457e-01 5.489435357005e-01 5.521721282819e-01 5.554814758943e-01 5.588161185417e-01 5.621183474034e-01 5.653479490583e-01 5.684718635499e-01 5.714762267832e-01 5.743716153001e-01 5.771775837168e-01 5.799422185384e-01 5.827212651615e-01 5.855899635428e-01 5.886275983276e-01 5.919204457251e-01 5.955519516442e-01 5.995986123646e-01 6.041238580426e-01 6.091739102409e-01 6.147783914847e-01 6.209397091878e-01 6.276449622684e-01 6.348514099126e-01 6.425068544771e-01 6.505367841503e-01 6.588563932604e-01 6.673734547653e-01 6.759910187010e-01 6.846160940349e-01 6.931513858616e-01 7.015118748480e-01 7.096187400007e-01 7.174022365192e-01 7.248035684417e-01 7.317738958020e-01 7.382783594387e-01 7.442874559688e-01 7.497870103236e-01 7.547651891991e-01 7.592232394801e-01 7.631597582573e-01 7.665826386279e-01 7.694978540968e-01 7.719089234341e-01 7.738166805949e-01 7.752176753551e-01 7.761086748700e-01 7.764731198477e-01 7.763011147573e-01 7.755802111092e-01 7.742997982630e-01 7.724658307405e-01 7.700872416078e-01 7.672006636504e-01 7.642478105457e-01 7.604629940317e-01 7.561599634724e-01 7.517488718433e-01 7.476223851833e-01 7.440447559434e-01 7.410661291077e-01 7.385235996603e-01 7.361058268880e-01 7.334505500085e-01 7.302698214888e-01 7.264471697329e-01 7.220714691365e-01 7.174075988506e-01 7.128249996178e-01 7.086768367691e-01 7.051947812857e-01 7.024277909311e-01 7.002432625611e-01 6.983938581202e-01 6.966256529390e-01 6.947955382044e-01 6.929307437133e-01 6.912575341196e-01 6.901417615177e-01 6.899662302933e-01 6.909962808544e-01 6.932855144180e-01 6.966111705189e-01 7.005217770863e-01 7.044522587875e-01 7.078705221109e-01 7.104228759294e-01 7.120451539426e-01 7.129954679382e-01 7.138059872013e-01 7.151754251241e-01 7.178349286770e-01 7.223578406671e-01 7.290647849585e-01 7.379625291255e-01 7.487694362816e-01 7.609997910182e-01 7.740983325068e-01 7.875565880319e-01 8.010882096310e-01 8.150494376184e-01 8.315123718851e-01 7.910255771031e-01 7.577542232109e-01 7.394236142906e-01 7.126481426947e-01 6.883597235370e-01 6.767176189667e-01 6.835318518748e-01 7.072256173882e-01 7.397483847641e-01 7.706207527037e-01 7.908605744019e-01 7.953575348659e-01 7.838461983277e-01 7.611153469592e-01 7.361801258616e-01 7.198938038451e-01 7.205173567475e-01 7.392237839137e-01 7.692210577428e-01 7.993288011052e-01 8.188299227168e-01 8.207554833147e-01 8.035480626206e-01 7.715534357896e-01 7.346080962716e-01 7.059028432265e-01 6.971038953032e-01 7.121037761985e-01 7.445396837411e-01 7.819238036234e-01 8.119281208036e-01 8.265145526540e-01 8.233636506801e-01 8.057842447215e-01 7.814622566853e-01 7.599290473970e-01 7.488162785385e-01 7.502639321914e-01 7.601810501017e-01 7.709543272555e-01 7.756486092640e-01 7.710708193164e-01 7.589885340654e-01 7.454289575905e-01 7.380988081505e-01 7.424620325864e-01 7.583746044819e-01 7.799457344243e-01 7.985300200695e-01 8.066668714958e-01 8.008458240280e-01 7.827454872602e-01 7.589647680390e-01 7.390105977003e-01 7.314056771623e-01 7.391633784081e-01 7.580071700923e-01 7.788872696382e-01 7.927122385405e-01 7.940692041300e-01 7.830269536887e-01 7.651186297590e-01 7.494882097006e-01 7.450555278390e-01 7.557309628605e-01 7.780116736653e-01 8.029426531234e-01 8.207169378270e-01 8.246328827871e-01 8.132014201885e-01 7.905323368761e-01 7.651401877642e-01 7.469679842167e-01 7.428340047051e-01 7.527844415808e-01 7.702406902408e-01 7.860103925133e-01 7.928128479680e-01 7.880707063611e-01 7.745693548227e-01 7.591696270385e-01 7.497675567221e-01 7.510902363694e-01 7.618547868618e-01 7.753618805267e-01 7.832016389956e-01 7.792895838540e-01 7.625627674224e-01 7.379429791795e-01 7.152523612451e-01 7.055723925321e-01 7.153272556255e-01 7.420282232878e-01 7.756101327864e-01 8.039909378263e-01 8.181146103412e-01 8.146130253612e-01 7.965208501698e-01 7.723834325315e-01 7.535656509377e-01 7.493739869791e-01 7.621549115303e-01 7.860766781742e-01 8.109232013556e-01 8.274408405955e-01 8.309368517900e-01 8.225994625432e-01 8.087519645349e-01 7.983496716055e-01 7.987491703288e-01 8.117216786021e-01 8.323735313994e-01 8.519166018207e-01 8.619601104668e-01 8.577991192271e-01 8.400247180456e-01 8.144210716012e-01 7.903191140817e-01 7.770734824006e-01 7.796835502649e-01 7.961655338249e-01 8.189567984308e-01 8.390583536238e-01 8.497225480981e-01 8.483357930187e-01 8.364789467606e-01 8.188483960618e-01 8.012941471611e-01 7.886616849489e-01 7.831831435804e-01 7.843380553598e-01 7.901222447823e-01 7.986556059235e-01 8.091087150155e-01 8.213880844049e-01 8.351527315123e-01 8.488471859420e-01 8.596405477693e-01 8.643406358967e-01 8.609129998212e-01 8.499282522906e-01 8.352290550945e-01 8.233583748341e-01 8.212310951963e-01 8.328040586903e-01 8.565296105886e-01 8.857465181744e-01 9.115751329966e-01 9.276225430816e-01
 6.520910739058e-01 6.502132804596e-01 6.483433291390e-01 6.464912816086e-01 6.446680448867e-01 6.429034018501e-01 6.411989806359e-01 6.394896990237e-01 6.376924804077e-01 6.357861532006e-01 6.338194148731e-01 6.318502967585e-01 6.299132163062e-01 6.280314855761e-01 6.262193694044e-01 6.244539076833e-01 6.226606715514e-01 6.207681097414e-01 6.187723618453e-01 6.167290502724e-01 6.146928045778e-01 6.126915701487e-01 6.107461322129e-01 6.088707814595e-01 6.070390319938e-01 6.051728050487e-01 6.032004711357e-01 6.011176598812e-01 5.989808229437e-01 5.968592600237e-01 5.947936758494e-01 5.928041030908e-01 5.908807860783e-01 5.889710050026e-01 5.870025338071e-01 5.849321792153e-01 5.827763600808e-01 5.805837972709e-01 5.783993382230e-01 5.762606313121e-01 5.741952138255e-01 5.722019554131e-01 5.702268827370e-01 5.681889880536e-01 5.660362693676e-01 5.637785986299e-01 5.614738165477e-01 5.591956842566e-01 5.570059128661e-01 5.549204790352e-01 5.528910774980e-01 5.508282564978e-01 5.486600374585e-01 5.463840851208e-01 5.440514253070e-01 5.417229474612e-01 5.394398239228e-01 5.372181850391e-01 5.350512567939e-01 5.329112033354e-01 5.307541000999e-01 5.285426529377e-01 5.262543312660e-01 5.238867847642e-01 5.214676754710e-01 5.190603248967e-01 5.167385665431e-01 5.145293202536e-01 5.123803641866e-01 5.101935282737e-01 5.078873698621e-01 5.054433930948e-01 5.029178117617e-01 5.004088799140e-01 4.980024653667e-01 4.957172388363e-01 4.934887431872e-01 4.912254990292e-01 4.888673756566e-01 4.864176350145e-01 4.839140842739e-01 4.814060285473e-01 4.789283606357e-01 4.764938582601e-01 4.740919651849e-01 4.717072022613e-01 4.693290124913e-01 4.669436559205e-01 4.645168816778e-01 4.620117681968e-01 4.594251513402e-01 4.568011713446e-01 4.542073558800e-01 4.517005196047e-01 4.492953418549e-01 4.469428710396e-01 4.445461509009e-01 4.420154064089e-01 4.393362301145e-01 4.365736508320e-01 4.338370668680e-01 4.312154958833e-01 4.287353714528e-01 4.263424012830e-01 4.239246188378e-01 4.213818541711e-01 4.186844579650e-01 4.158829632071e-01 4.130732892438e-01 4.103454033006e-01 4.077492142987e-01 4.052585826152e-01 4.027908341553e-01 4.002500124889e-01 3.975803471651e-01 3.947901063241e-01 3.919399316388e-01 3.891170381148e-01 3.863931828170e-01 3.837833949686e-01 3.812380972343e-01 3.786728974985e-01 3.760188123841e-01 3.732527259156e-01 3.704027747734e-01 3.675381850914e-01 3.647299389848e-01 3.620095333083e-01 3.593572096454e-01 3.567208833316e-01 3.540456766742e-01 3.512950948900e-01 3.484657215885e-01 3.455878984014e-01 3.427113498573e-01 3.398744272013e-01 3.370902594661e-01 3.343471164467e-01 3.316117608287e-01 3.288414591507e-01 3.260060500012e-01 3.231078079053e-01 3.201778774003e-01 3.172535390406e-01 3.143651209474e-01 3.115257356845e-01 3.087183987630e-01 3.059075464684e-01 3.030610973928e-01 3.001669459556e-01 2.972307382613e-01 2.942673464507e-01 2.913069183482e-01 2.883742437934e-01 2.854756905286e-01 2.825989222443e-01 2.797250831668e-01 2.768344641667e-01 2.739068882575e-01 2.709455480776e-01 2.679686845972e-01 2.649988924854e-01 2.620458753885e-01 2.591099165205e-01 2.561900656919e-01 2.532726862857e-01 2.503504856543e-01 2.474220885602e-01 2.444892704210e-01 2.415422365915e-01 2.385769262528e-01 2.356000323269e-01 2.326194846761e-01 2.296474212668e-01 2.266970609761e-01 2.237719679267e-01 2.208569755939e-01 2.179277628655e-01 2.149670228050e-01 2.119693468964e-01 2.089444965550e-01 2.059210947084e-01 2.029333545210e-01 1.999939645040e-01 1.970843381623e-01 1.941707858011e-01 1.912180443958e-01 1.882095348739e-01 1.851667575067e-01 1.821374741346e-01 1.791619758765e-01 1.762483156107e-01 1.733751404574e-01 1.704986290662e-01 1.675838751918e-01 1.646273158379e-01 1.616619417925e-01 1.587350408989e-01 1.558737668091e-01 1.530778976810e-01 1.503173973055e-01 1.475518756970e-01 1.447602114728e-01 1.419549773733e-01 1.391711188318e-01 1.364437930193e-01 1.337844030222e-01 1.311784511330e-01 1.285924507408e-01 1.259983541740e-01 1.233961096986e-01 1.208097557663e-01 1.182682398214e-01 1.157912620439e-01 1.133741422994e-01 1.109931966865e-01 1.086264232085e-01 1.062686220946e-01 1.039356357653e-01 1.016520157036e-01 9.943824451850e-02 9.729971247294e-02 9.522630628023e-02 9.320263483887e-02 9.122455258839e-02 8.929998566048e-02 8.744817807575e-02 8.569085584789e-02 8.404238666138e-02 8.250315758082e-02 8.106421726950e-02 7.971983033106e-02 7.847413874251e-02 7.734134215984e-02 7.634086894198e-02 7.548870449677e-02 7.478784003629e-02 7.423098377549e-02 7.380927335338e-02 7.351924009674e-02 7.336295922624e-02 7.334790331399e-02 7.348310512832e-02 7.376913304981e-02 7.419828863061e-02 7.475662870720e-02 7.543100772427e-02 7.621438948520e-02 7.711227846784e-02 7.813806893062e-02 7.929825204067e-02 8.058387094120e-02 8.197411814524e-02 8.345133487747e-02 8.501315987953e-02 8.667265594358e-02 8.844343910960e-02 9.031941995891e-02 9.227176339781e-02 9.427338006464e-02 9.631262959592e-02 9.840115596794e-02 1.005583691335e-01 1.027861097182e-01 1.050591970589e-01 1.073467391009e-01 1.096419977229e-01 1.119628054591e-01 1.143356684453e-01 1.167726939920e-01 1.192559525922e-01 1.217542045375e-01 1.242573033095e-01 1.267808854914e-01 1.293489253244e-01 1.319673330436e-01 1.346179840798e-01 1.372694477028e-01 1.399076818126e-01 1.425465381809e-01 1.452083821726e-01 1.478951238786e-01 1.505899966274e-01 1.532745161711e-01 1.559437190303e-01 1.586186597033e-01 1.613202739958e-01 1.640462435187e-01 1.667790013038e-01 1.695038448505e-01 1.722230919861e-01 1.749512936143e-01 1.776995098447e-01 1.804583078043e-01 1.832060012783e-01 1.859357378800e-01 1.886558189905e-01 1.913795830288e-01 1.941102064489e-01 1.968379867981e-01 1.995515229590e-01 2.022541972411e-01 2.049585106280e-01 2.076730330026e-01 2.103916707450e-01 2.131011667107e-01 2.157976725500e-01 2.184851704751e-01 2.211716677443e-01 2.238572962929e-01 2.265304978945e-01 2.291859936622e-01 2.318292157892e-01 2.344693249680e-01 2.371081890994e-01 2.397403717854e-01 2.423597681502e-01 2.449656207662e-01 2.475665724193e-01 2.501664856979e-01 2.527580455305e-01 2.553342256101e-01 2.578913877214e-01 2.604338682817e-01 2.629684391961e-01 2.654959715451e-01 2.680097779663e-01 2.705053485522e-01 2.729883101233e-01 2.754610157376e-01 2.779251648344e-01 2.803778212766e-01 2.828152416678e-01 2.852366210105e-01 2.876449808175e-01 2.900410719335e-01 2.924205563805e-01 2.947820093224e-01 2.971271230805e-01 2.994576286287e-01 3.017764757458e-01 3.040816078231e-01 3.063696424219e-01 3.086396953638e-01 3.108933553797e-01 3.131312785592e-01 3.153514213483e-01 3.175547749134e-01 3.197411483553e-01 3.219107370606e-01 3.240638873701e-01 3.261977659857e-01 3.283110802828e-01 3.304068842027e-01 3.324863574715e-01 3.345488691465e-01 3.365928610723e-01 3.386133965258e-01 3.406120799073e-01 3.425907365163e-01 3.445510028536e-01 3.464904360398e-01 3.484106934544e-01 3.503091137443e-01 3.521848423009e-01 3.540397871803e-01 3.558735356400e-01 3.576846242033e-01 3.594755602229e-01 3.612450095021e-01 3.629910924252e-01 3.647131795614e-01 3.664144185012e-01 3.680920977920e-01 3.697490387115e-01 3.713832043489e-01 3.729914405647e-01 3.745760326456e-01 3.761363320055e-01 3.776726818157e-01 3.791840224882e-01 3.806726399391e-01 3.821341754014e-01 3.835716381532e-01 3.849842411094e-01 3.863703367167e-01 3.877312186761e-01 3.890660782113e-01 3.903752695217e-01 3.916571691315e-01 3.929130072226e-01 3.941425810077e-01 3.953448303951e-01 3.965209983672e-01 3.976684462767e-01 3.987892519387e-01 3.998823081291e-01 4.009471107910e-01 4.019845260689e-01 4.029924686094e-01 4.039723851271e-01 4.049245473984e-01 4.058487691311e-01 4.067431591651e-01 4.076082529637e-01 4.084435181826e-01 4.092499611099e-01 4.100261086263e-01 4.107721506675e-01 4.114890293941e-01 4.121742694382e-01 4.128306835551e-01 4.134555059966e-01 4.140503022425e-01 4.146135884414e-01 4.151460005315e-01 4.156472691355e-01 4.161172245450e-01 4.165548392042e-01 4.169624385220e-01 4.173376649782e-01 4.176805150760e-01 4.179904716247e-01 4.182685359857e-01 4.185143175105e-01 4.187272215765e-01 4.189072179471e-01 4.190546128634e-01 4.191683844401e-01 4.192490180673e-01 4.192957899067e-01 4.193097997548e-01 4.192902413573e-01 4.192371392749e-01 4.191497753555e-01 4.190289156769e-01 4.188735560536e-01 4.186848897724e-01 4.184610596554e-01 4.182018796816e-01 4.179092518362e-01 4.175818120184e-01 4.172188200161e-01 4.168220340513e-01 4.163893413750e-01 4.159215154426e-01 4.154190261889e-01 4.148812275105e-01 4.143081910257e-01 4.137002191793e-01 4.130568865973e-01 4.123770512567e-01 4.116626792651e-01 4.109119079643e-01 4.101267144461e-01 4.093062043810e-01 4.084487794859e-01 4.075563903296e-01 4.066266588359e-01 4.056612149424e-01 4.046608827814e-01 4.036237843120e-01 4.025516094599e-01 4.014432066173e-01 4.002979602844e-01 3.991168114677e-01 3.978993647638e-01 3.966461600756e-01 3.953568525109e-01 3.940320396454e-01 3.926712667618e-01 3.912747489960e-01 3.898416562054e-01 3.883727115839e-01 3.868671920146e-01 3.853264377372e-01 3.837493845378e-01 3.821374718398e-01 3.804900235029e-01 3.788058610676e-01 3.770866253571e-01 3.753313055701e-01 3.735413445634e-01 3.717163489618e-01 3.698563276466e-01 3.679622515614e-01 3.660320956160e-01 3.640680541748e-01 3.620689504407e-01 3.600366517740e-01 3.579705534523e-01 3.558705323895e-01 3.537368393934e-01 3.515679452135e-01 3.493666397058e-01 3.471312916281e-01 3.448639271590e-01 3.425639537431e-01 3.402303023227e-01 3.378655513971e-01 3.354673347561e-01 3.330377123281e-01 3.305775602778e-01 3.280865412777e-01 3.255641071959e-01 3.230119140471e-01 3.204294352103e-01 3.178180163195e-01 3.151776073450e-01 3.125089788390e-01 3.098116054917e-01 3.070852383174e-01 3.043322866088e-01 3.015515264852e-01 2.987455039537e-01 2.959144387600e-01 2.930578958519e-01 2.901750461053e-01 2.872688712573e-01 2.843372476543e-01 2.813851286496e-01 2.784105741419e-01 2.754155236409e-01 2.723987739337e-01 2.693618012995e-01 2.663060566516e-01 2.632328463361e-01 2.601432233448e-01 2.570381674859e-01 2.539170758145e-01 2.507816646852e-01 2.476336745907e-01 2.444739549968e-01 2.413035891358e-01 2.381252356129e-01 2.349396454965e-01 2.317464457756e-01 2.285502179302e-01 2.253502512493e-01 2.221497585931e-01 2.189493318037e-01 2.157506117677e-01 2.125572235417e-01 2.093693486448e-01 2.061908776507e-01 2.030240525986e-01 1.998692609464e-01 1.967321359334e-01 1.936139033419e-01 1.905173418382e-01 1.874465666213e-01 1.844033148504e-01 1.813918442188e-01 1.784153910137e-01 1.754787962800e-01 1.725858512670e-01 1.697409122408e-01 1.669482105831e-01 1.642129916523e-01 1.615396046002e-01 1.589320198475e-01 1.563976097067e-01 1.539410720153e-01 1.515677919043e-01 1.492850665504e-01 1.470969274870e-01 1.450128507764e-01 1.430377326345e-01 1.411782253736e-01 1.394406514202e-01 1.378296243207e-01 1.363520819675e-01 1.350153396550e-01 1.338246103498e-01 1.327880437595e-01 1.319086565456e-01 1.311905869495e-01 1.306363457761e-01 1.302495357253e-01 1.300338342427e-01 1.299920211599e-01 1.301259149125e-01 1.304357829354e-01 1.309199527066e-01 1.315761950881e-01 1.324028479435e-01 1.333977094668e-01 1.345590816557e-01 1.358823906324e-01 1.373647285159e-01 1.389986305361e-01 1.407792255038e-01 1.427004992334e-01 1.447565924764e-01 1.469425266540e-01 1.492523041765e-01 1.516805516182e-01 1.542200538751e-01 1.568655461848e-01 1.596088561092e-01 1.624444772678e-01 1.653670632431e-01 1.683727556095e-01 1.714573823933e-01 1.746148587101e-01 1.778390811482e-01 1.811239522954e-01 1.844645708316e-01 1.878592293400e-01 1.913043915196e-01 1.947967182852e-01 1.983326420805e-01 2.019034429130e-01 2.055063045418e-01 2.091395416721e-01 2.127999723385e-01 2.164885678679e-01 2.201996990196e-01 2.239289993584e-01 2.276723892414e-01 2.314258346116e-01 2.351902468777e-01 2.389625828955e-01 2.427437425837e-01 2.465289883005e-01 2.503132876660e-01 2.540949306180e-01 2.578729869084e-01 2.616460771078e-01 2.654130165112e-01 2.691729935248e-01 2.729223028240e-01 2.766597629559e-01 2.803819503043e-01 2.840877297250e-01 2.877768312078e-01 2.914463993427e-01 2.950979020172e-01 2.987276463700e-01 3.023346683058e-01 3.059169860647e-01 3.094721620583e-01 3.129987535458e-01 3.164988959105e-01 3.199696090200e-01 3.234086025359e-01 3.268162373872e-01 3.301883242057e-01 3.335254788977e-01 3.368256386329e-01 3.400890488840e-01 3.433137266913e-01 3.464992022787e-01 3.496433323636e-01 3.527446818045e-01 3.558024550437e-01 3.588157848731e-01 3.617844146722e-01 3.647059637521e-01 3.675796862986e-01 3.704055957619e-01 3.731812248826e-01 3.759064922399e-01 3.785798734427e-01 3.812008649482e-01 3.837690203829e-01 3.862821420592e-01 3.887385254032e-01 3.911404308727e-01 3.934836375951e-01 3.957694907144e-01 3.979968919961e-01 4.001640794893e-01 4.022705587850e-01 4.043145282688e-01 4.062966696394e-01 4.082161689899e-01 4.100704992121e-01 4.118610224640e-01 4.135856592759e-01 4.152433862247e-01 4.168342846633e-01 4.183577787875e-01 4.198134824767e-01 4.211992498675e-01 4.225146759449e-01 4.237611987083e-01 4.249356935862e-01 4.260388109604e-01 4.270697332018e-01 4.280277674771e-01 4.289121060204e-01 4.297219946795e-01 4.304585753773e-01 4.311183532004e-01 4.317044251889e-01 4.322134892347e-01 4.326463209984e-01 4.330032738300e-01 4.332820752039e-01 4.334837514320e-01 4.336071928011e-01 4.336524502861e-01 4.336188128321e-01 4.335069322181e-01 4.333159858133e-01 4.330453335424e-01 4.326953358628e-01 4.322652985887e-01 4.317549496285e-01 4.311643098137e-01 4.304941379820e-01 4.297434538957e-01 4.289120677680e-01 4.279998996537e-01 4.270082028181e-01 4.259360199424e-01 4.247836569886e-01 4.235512042990e-01 4.222379130963e-01 4.208458699951e-01 4.193740741353e-01 4.178221952747e-01 4.161918314873e-01 4.144827132821e-01 4.126946590561e-01 4.108295548664e-01 4.088855069485e-01 4.068655247436e-01 4.047680418389e-01 4.025934090534e-01 4.003442012627e-01 3.980200658906e-01 3.956218481463e-01 3.931495883225e-01 3.906050025409e-01 3.879892060595e-01 3.853015973723e-01 3.825446920091e-01 3.797188133894e-01 3.768245993073e-01 3.738644660514e-01 3.708380278837e-01 3.677473733825e-01 3.645939084804e-01 3.613788467210e-01 3.581029601673e-01 3.547684373115e-01 3.513773054707e-01 3.479308016694e-01 3.444311347666e-01 3.408790067002e-01 3.372776159720e-01 3.336288066472e-01 3.299338894249e-01 3.261971349369e-01 3.224189506817e-01 3.186032279979e-01 3.147520970224e-01 3.108676284794e-01 3.069542479158e-01 3.030129872000e-01 2.990488103648e-01 2.950639568360e-01 2.910627923026e-01 2.870484518252e-01 2.830245735068e-01 2.789966256329e-01 2.749676752336e-01 2.709424192979e-01 2.669268310188e-01 2.629241284046e-01 2.589414062236e-01 2.549823409446e-01 2.510539406268e-01 2.471627326211e-01 2.433126902301e-01 2.395135702794e-01 2.357692667794e-01 2.320896499151e-01 2.284810759272e-01 2.249492307735e-01 2.215064863024e-01 2.181572075235e-01 2.149121459373e-01 2.117797398416e-01 2.087685297535e-01 2.058893473827e-01 2.031489557528e-01 2.005583073514e-01 1.981263310004e-01 1.958607732619e-01 1.937735565144e-01 1.918695975745e-01 1.901587740860e-01 1.886491871143e-01 1.873464423958e-01 1.862568646617e-01 1.853854583110e-01 1.847387482310e-01 1.843166348261e-01 1.841251478454e-01 1.841619214188e-01 1.844306067663e-01 1.849263920636e-01 1.856495021302e-01 1.865972388345e-01 1.877621064618e-01 1.891424017544e-01 1.907284487609e-01 1.925149828983e-01 1.944946800036e-01 1.966572066544e-01 1.989977282272e-01 2.015027632152e-01 2.041663045583e-01 2.069777275723e-01 2.099266381517e-01 2.130061995453e-01 2.162034227664e-01 2.195130217630e-01 2.229211621100e-01 2.264234915376e-01 2.300085483851e-01 2.336676936367e-01 2.373949764098e-01 2.411780655227e-01 2.450145781908e-01 2.488918850600e-01 2.528055363949e-01 2.567488315483e-01 2.607104839106e-01 2.646925385083e-01 2.686792515151e-01 2.726721782895e-01 2.766619105972e-01 2.806430122846e-01 2.846133195453e-01 2.885619201483e-01 2.924909650108e-01 2.963886045241e-01 3.002563085272e-01 3.040877037295e-01 3.078747296643e-01 3.116212834665e-01 3.153133109107e-01 3.189571540048e-01 3.225409813761e-01 3.260648112318e-01 3.295282188559e-01 3.329190334076e-01 3.362458237547e-01 3.394936151567e-01 3.426695673014e-01 3.457651276561e-01 3.487771569964e-01 3.517102152538e-01 3.545503365322e-01 3.573068941783e-01 3.599676425597e-01 3.625367242518e-01 3.650104412556e-01 3.673818167982e-01 3.696593035833e-01 3.718277168971e-01 3.738973321522e-01 3.758586513106e-01 3.777114108790e-01 3.794590157429e-01 3.810899173502e-01 3.826154738631e-01 3.840220979456e-01 3.853181543900e-01 3.864988771972e-01 3.875585850396e-01 3.885081901929e-01 3.893310743268e-01 3.900426290229e-01 3.906295714869e-01 3.910964421890e-01 3.914460295865e-01 3.916675875073e-01 3.917760621097e-01 3.917546217545e-01 3.916162988451e-01 3.913552486724e-01 3.909689068438e-01 3.904687633294e-01 3.898377017643e-01 3.890956229477e-01 3.882273575325e-01 3.872416239456e-01 3.861416053250e-01 3.849176944821e-01 3.835874326352e-01 3.821338043818e-01 3.805732850120e-01 3.788998204874e-01 3.771138202419e-01 3.752271441777e-01 3.732261927413e-01 3.711305070190e-01 3.689289293790e-01 3.666305001568e-01 3.642405490062e-01 3.617519200180e-01 3.591832531704e-01 3.565221728979e-01 3.537863658005e-01 3.509715211749e-01 3.480838731889e-01 3.451318783323e-01 3.421118823508e-01 3.390401821123e-01 3.359118860959e-01 3.327398987057e-01 3.295274951632e-01 3.262796268894e-01 3.230067277023e-01 3.197103793045e-01 3.164048228494e-01 3.130907412191e-01 3.097837933454e-01 3.064849388568e-01 3.032099138395e-01 2.999629882171e-01 2.967570251071e-01 2.935999609635e-01 2.905006436027e-01 2.874759476750e-01 2.845254928982e-01 2.816731913213e-01 2.789175196836e-01 2.762785678593e-01 2.737641814696e-01 2.713813321615e-01 2.691526559792e-01 2.670722889588e-01 2.651681595910e-01 2.634370552527e-01 2.618944137030e-01 2.605508687129e-01 2.594081234187e-01 2.584839549076e-01 2.577722143503e-01 2.572907617409e-01 2.570357448191e-01 2.570120264581e-01 2.572260885565e-01 2.576701755977e-01 2.583522840164e-01 2.592650009489e-01 2.604066474480e-01 2.617753339995e-01 2.633600204808e-01 2.651606025978e-01 2.671650220149e-01 2.693658128245e-01 2.717574441188e-01 2.743238270492e-01 2.770604191179e-01 2.799517265812e-01 2.829871871172e-01 2.861580663828e-01 2.894456678044e-01 2.928454565969e-01 2.963391578218e-01 2.999165838230e-01 3.035669034879e-01 3.072736058362e-01 3.110304554668e-01 3.148198159075e-01 3.186329237687e-01 3.224599407380e-01 3.262839707191e-01 3.301020197183e-01 3.338978030085e-01 3.376627862424e-01 3.413904333354e-01 3.450629690202e-01 3.486816556886e-01 3.522301332117e-01 3.557017998318e-01 3.590936673477e-01 3.623870664535e-01 3.655890758965e-01 3.686795397794e-01 3.716594584903e-01 3.745247285196e-01 3.772592440180e-01 3.798731259706e-01 3.823472510954e-01 3.846880619243e-01 3.868877306974e-01 3.889387919168e-01 3.908487292752e-01 3.926030734614e-01 3.942089031621e-01 3.956635655063e-01 3.969594766714e-01 3.981069815041e-01 3.990949634570e-01 3.999312163164e-01 4.006161638324e-01 4.011459116921e-01 4.015310884904e-01 4.017668843440e-01 4.018599807525e-01 4.018144679561e-01 4.016304190393e-01 4.013191153604e-01 4.008793481583e-01 4.003208604646e-01 3.996490916888e-01 3.988682130362e-01 3.979885886939e-01 3.970152228098e-01 3.959564615830e-01 3.948218072409e-01 3.936191445420e-01 3.923562056950e-01 3.910449263637e-01 3.896912395632e-01 3.883073752846e-01 3.869015904782e-01 3.854846774276e-01 3.840676114526e-01 3.826561649948e-01 3.812647722622e-01 3.798995554734e-01 3.785716979375e-01 3.772896190010e-01 3.760604953989e-01 3.748965368917e-01 3.737996414423e-01 3.727824977063e-01 3.718469387660e-01 3.710009379789e-01 3.702498851291e-01 3.695948890631e-01 3.690438283268e-01 3.685961294310e-01 3.682536643377e-01 3.680211417479e-01 3.678924058082e-01 3.678720096741e-01 3.679558603637e-01 3.681425900641e-01 3.684315941677e-01 3.688149812859e-01 3.692940871487e-01 3.698623273957e-01 3.705130767152e-01 3.712471945802e-01 3.720550293371e-01 3.729342014401e-01 3.738815989393e-01 3.748883371986e-01 3.759566479771e-01 3.770762398275e-01 3.782487558784e-01 3.794697255749e-01 3.807356045162e-01 3.820495436105e-01 3.834047783168e-01 3.848060566709e-01 3.862532496388e-01 3.877462644967e-01 3.892892815403e-01 3.908847669681e-01 3.925359529780e-01 3.942488643075e-01 3.960284159990e-01 3.978777891919e-01 3.998066787884e-01 4.018184975994e-01 4.039209815860e-01 4.061208011709e-01 4.084224807271e-01 4.108333944947e-01 4.133580424445e-01 4.160014183502e-01 4.187690944747e-01 4.216597741554e-01 4.246796936028e-01 4.278274375242e-01 4.311016397867e-01 4.345004687156e-01 4.380204597975e-01 4.416554221185e-01 4.453979658251e-01 4.492381039096e-01 4.531677414614e-01 4.571691786340e-01 4.612318968917e-01 4.653389983362e-01 4.694713369141e-01 4.736131487215e-01 4.777408289964e-01 4.818347382114e-01 4.858727694783e-01 4.898304470204e-01 4.936874668798e-01 4.974176234779e-01 5.009973658467e-01 5.044039474270e-01 5.076145119356e-01 5.106049269872e-01 5.133540594422e-01 5.158427733638e-01 5.180491988021e-01 5.199572299465e-01 5.215504313336e-01 5.228143271396e-01 5.237370019754e-01 5.243110456970e-01 5.245283221949e-01 5.243849609279e-01 5.238841572760e-01 5.230247286521e-01 5.218153557529e-01 5.202679903345e-01 5.183954838614e-01 5.162146978515e-01 5.137531270033e-01 5.110336383016e-01 5.080870310448e-01 5.049513566947e-01 5.016629198155e-01 4.982651544431e-01 4.948040849357e-01 4.913294478763e-01 4.878919754489e-01 4.845441717813e-01 4.813415519526e-01 4.783393229287e-01 4.755888878595e-01 4.731432367539e-01 4.710500190456e-01 4.693543880776e-01 4.680941001640e-01 4.673012812716e-01 4.669992589527e-01 4.672026027968e-01 4.679196419016e-01 4.691440714332e-01 4.708649395380e-01 4.730581312154e-01 4.756920127185e-01 4.787281361902e-01 4.821179410390e-01 4.858088547502e-01 4.897438313913e-01 4.938615584198e-01 4.980986225562e-01 5.023910306679e-01 5.066753797302e-01 5.108908081270e-01 5.149757824191e-01 5.188766572805e-01 5.225431662954e-01 5.259276202688e-01 5.289934189253e-01 5.317044487887e-01 5.340353530484e-01 5.359707380363e-01 5.374943380041e-01 5.386081797105e-01 5.393130448047e-01 5.396248004098e-01 5.395588106325e-01 5.391481649721e-01 5.384209525650e-01 5.374202741073e-01 5.361910762022e-01 5.347785502819e-01 5.332394890729e-01 5.316212038107e-01 5.299818421165e-01 5.283685272822e-01 5.268320533916e-01 5.254118620050e-01 5.241455666891e-01 5.230612686477e-01 5.221753069680e-01 5.214976685644e-01 5.210234324922e-01 5.207399860040e-01 5.206204921028e-01 5.206320293509e-01 5.207267368861e-01 5.208546083117e-01 5.209555424872e-01 5.209663622029e-01 5.208269555199e-01 5.204648766388e-01 5.198245869147e-01 5.188454566872e-01 5.174774263144e-01 5.156810407407e-01 5.134244987816e-01 5.106898218078e-01 5.074730921160e-01 5.037903646085e-01 4.996653505173e-01 4.951472099572e-01 4.902960058051e-01 4.851953469598e-01 4.799375100193e-01 4.746349618935e-01 4.694100464782e-01 4.643903670534e-01 4.597176557219e-01 4.555193904036e-01 4.519280885164e-01 4.490571110372e-01 4.470049233516e-01 4.458421607244e-01 4.456131963143e-01 4.463306670460e-01 4.479685989492e-01 4.504772513862e-01 4.537673327265e-01 4.577354780682e-01 4.622482127720e-01 4.671685574376e-01 4.723490796639e-01 4.776405235413e-01 4.829086785420e-01 4.880201055151e-01 4.928674393591e-01 4.973552703613e-01 5.014134370383e-01 5.049952502457e-01 5.080759586256e-01 5.106580778206e-01 5.127606743252e-01 5.144326656160e-01 5.157301538556e-01 5.167359368072e-01 5.175315869847e-01 5.182136306480e-01 5.188741955787e-01 5.196003197016e-01 5.204753076701e-01 5.215594441677e-01 5.229060243035e-01 5.245394283306e-01 5.264716201423e-01 5.286873197008e-01 5.311600222765e-01 5.338436912646e-01 5.366836624427e-01 5.396230889474e-01 5.425997648089e-01 5.455650872766e-01 5.484715015556e-01 5.512952404739e-01 5.540207962923e-01 5.566575673704e-01 5.592353937449e-01 5.617980812277e-01 5.644113766600e-01 5.671486173651e-01 5.700960293614e-01 5.733425143566e-01 5.769721686780e-01 5.810650489653e-01 5.856829819423e-01 5.908740562953e-01 5.966617960340e-01 6.030499999888e-01 6.100158177298e-01 6.175167651824e-01 6.254878533515e-01 6.338516114780e-01 6.425161242657e-01 6.513810779029e-01 6.603435542005e-01 6.693022303361e-01 6.781600216147e-01 6.868230352055e-01 6.952100850188e-01 7.032480007594e-01 7.108769705246e-01 7.180463387085e-01 7.247171374770e-01 7.308644558990e-01 7.364670069366e-01 7.415197492125e-01 7.460164059321e-01 7.499646825906e-01 7.533665827945e-01 7.562319641607e-01 7.585678251589e-01 7.603775394196e-01 7.616630634685e-01 7.624217527414e-01 7.626496615112e-01 7.623366720698e-01 7.614798734026e-01 7.600740686800e-01 7.581259581244e-01 7.556545978185e-01 7.526892233808e-01 7.492828739886e-01 7.459847086472e-01 7.419234195268e-01 7.374155970755e-01 7.328639611867e-01 7.286573456055e-01 7.250514079485e-01 7.220885150159e-01 7.195982551044e-01 7.172607099758e-01 7.147065905936e-01 7.116443589576e-01 7.079542555585e-01 7.037195770989e-01 6.992073172495e-01 6.947909642252e-01 6.908297066545e-01 6.875652665847e-01 6.850631446551e-01 6.832065825500e-01 6.817594314132e-01 6.804812379663e-01 6.792263934616e-01 6.780123846459e-01 6.770388888163e-01 6.766314904911e-01 6.771228737697e-01 6.787278543417e-01 6.814551299102e-01 6.850537518403e-01 6.890673839414e-01 6.929550181273e-01 6.962263406695e-01 6.985896743371e-01 7.000516178015e-01 7.009344442148e-01 7.018214024339e-01 7.034418022676e-01 7.065156375133e-01 7.115642806512e-01 7.188244903029e-01 7.281880919017e-01 7.392527941358e-01 7.514267079887e-01 7.640797948678e-01 7.766616647205e-01 7.888308026854e-01 8.005623513447e-01 8.120534475528e-01 8.157958503188e-01 7.487040643184e-01 7.301731661289e-01 7.061417226419e-01 6.832588689229e-01 6.704444833655e-01 6.740078205891e-01 6.939148983566e-01 7.237318789273e-01 7.538691891716e-01 7.753958167792e-01 7.826213912626e-01 7.743005532178e-01 7.540331190493e-01 7.296963582425e-01 7.115172882307e-01 7.081665153815e-01 7.222671814972e-01 7.486646432613e-01 7.771257335849e-01 7.970116813972e-01 8.008459237021e-01 7.862600794504e-01 7.567134140288e-01 7.212724815531e-01 6.927685629052e-01 6.832105384693e-01 6.974156220424e-01 7.298587366099e-01 7.682597546515e-01 7.999128599722e-01 8.160918721317e-01 8.137163277669e-01 7.954672538948e-01 7.688037379880e-01 7.437186032458e-01 7.290545584458e-01 7.284270219407e-01 7.386332844644e-01 7.519614765034e-01 7.606321900617e-01 7.603082980442e-01 7.516366216403e-01 7.398075506696e-01 7.322520211170e-01 7.349144375321e-01 7.486774010954e-01 7.686326663057e-01 7.865885574492e-01 7.949578733523e-01 7.897432284849e-01 7.720430685310e-01 7.480375395409e-01 7.272107157310e-01 7.185681152393e-01 7.258630392299e-01 7.453056985704e-01 7.677785116183e-01 7.836800303422e-01 7.868968925227e-01 7.768223389364e-01 7.585363928129e-01 7.411822744084e-01 7.342724630195e-01 7.427052054560e-01 7.637480440465e-01 7.885467392891e-01 8.068031082144e-01 8.110652640880e-01 7.991389350203e-01 7.747229049715e-01 7.464836714154e-01 7.252391800469e-01 7.191488835565e-01 7.292602877760e-01 7.489864640379e-01 7.682417768903e-01 7.785061921684e-01 7.760237527276e-01 7.627166268424e-01 7.451652138618e-01 7.318448945537e-01 7.288842870145e-01 7.365921125026e-01 7.492420891267e-01 7.584933557666e-01 7.577072935401e-01 7.450014000390e-01 7.244434674108e-01 7.051025685990e-01 6.975802595172e-01 7.082667434974e-01 7.350759555462e-01 7.684529926120e-01 7.966259735467e-01 8.105839231283e-01 8.068389336727e-01 7.882883173247e-01 7.634538643133e-01 7.438947090304e-01 7.392764551915e-01 7.522272165508e-01 7.768866160754e-01 8.027377688171e-01 8.201354431928e-01 8.240435566696e-01 8.154155015882e-01 8.005011272450e-01 7.883817972959e-01 7.867145346005e-01 7.975808385179e-01 8.162217249360e-01 8.337854948591e-01 8.417710343165e-01 8.354880489480e-01 8.157825659254e-01 7.889722705900e-01 7.650506877053e-01 7.537666064867e-01 7.597301953214e-01 7.797593069553e-01 8.049277934740e-01 8.253293901278e-01 8.339980755852e-01 8.287593428814e-01 8.122355827683e-01 7.906341990113e-01 7.714300140231e-01 7.605422596892e-01 7.600729041247e-01 7.681035519807e-01 7.806023579866e-01 7.938654825041e-01 8.060177089631e-01 8.169124255831e-01 8.270761309286e-01 8.363620984152e-01 8.433785459068e-01 8.459520607698e-01 8.424667482224e-01 8.333508072932e-01 8.218731621679e-01 8.137007983346e-01 8.147524189552e-01 8.281353449431e-01 8.518949856544e-01 8.794593691061e-01 9.023511082096e-01 9.146831237322e-01
 6.377582474596e-01 6.358405646465e-01 6.339342075478e-01 6.320515085269e-01 6.301961508195e-01 6.283926719646e-01 6.266468134302e-01 6.249004113083e-01 6.230700175544e-01 6.211275755084e-01 6.191224659644e-01 6.171182281276e-01 6.151494890309e-01 6.132345928434e-01 6.113843835159e-01 6.095779582652e-01 6.077482818592e-01 6.058228800736e-01 6.037937936654e-01 6.017146379745e-01 5.996436016176e-01 5.976088546437e-01 5.956284881803e-01 5.937144352101e-01 5.918445853953e-01 5.899432681470e-01 5.879369918570e-01 5.858193124293e-01 5.836480706827e-01 5.814932032194e-01 5.793959854595e-01 5.773713293165e-01 5.754095248900e-01 5.734616459434e-01 5.714592436693e-01 5.693576302021e-01 5.671691052365e-01 5.649431066790e-01 5.627252103387e-01 5.605524405391e-01 5.584512014745e-01 5.564213886267e-01 5.544115524414e-01 5.523409199868e-01 5.501554302655e-01 5.478638887555e-01 5.455272215722e-01 5.432189492541e-01 5.409967010650e-01 5.388760255708e-01 5.368109886175e-01 5.347145697320e-01 5.325155710854e-01 5.302102630971e-01 5.278475644078e-01 5.254884798109e-01 5.231726728438e-01 5.209167499488e-01 5.187158627646e-01 5.165445798520e-01 5.143577778350e-01 5.121157166536e-01 5.097954998078e-01 5.073953357559e-01 5.049456427045e-01 5.025093233703e-01 5.001568533645e-01 4.979168001443e-01 4.957369520757e-01 4.935182630322e-01 4.911811307103e-01 4.887087453825e-01 4.861566380293e-01 4.836224864572e-01 4.811877097874e-01 4.788715152351e-01 4.766124153960e-01 4.743196155954e-01 4.719341762662e-01 4.694580571335e-01 4.669307599816e-01 4.643969259861e-01 4.618918829131e-01 4.594276515384e-01 4.569969121918e-01 4.545852107443e-01 4.521813403865e-01 4.497693553306e-01 4.473184475370e-01 4.447881809558e-01 4.421760004755e-01 4.395253231370e-01 4.369060537330e-01 4.343745981837e-01 4.319446909121e-01 4.295672053030e-01 4.271460475027e-01 4.245926876804e-01 4.218907149544e-01 4.191061751636e-01 4.163484103167e-01 4.137059120386e-01 4.112034773927e-01 4.087867614085e-01 4.063468270064e-01 4.037824553337e-01 4.010658990237e-01 3.982468382707e-01 3.954205222923e-01 3.926760729935e-01 3.900590883079e-01 3.875475022578e-01 3.850570132851e-01 3.824965483144e-01 3.798099397366e-01 3.770058672297e-01 3.741434269031e-01 3.713062233185e-01 3.685656991632e-01 3.659362839588e-01 3.633711978020e-01 3.607886509153e-01 3.581198639199e-01 3.553425061067e-01 3.524838916413e-01 3.496087270926e-01 3.467879486902e-01 3.440527389753e-01 3.413849266392e-01 3.387336896853e-01 3.360455473648e-01 3.332854461195e-01 3.304498981295e-01 3.275661368584e-01 3.246818187461e-01 3.218354093643e-01 3.190398253543e-01 3.162852482446e-01 3.135396094153e-01 3.107637149810e-01 3.079258461194e-01 3.050266048659e-01 3.020954799800e-01 2.991683087385e-01 2.962749163411e-01 2.934297959247e-01 2.906187348070e-01 2.878068366706e-01 2.849628309286e-01 2.820732535734e-01 2.791430772100e-01 2.761866772621e-01 2.732303072732e-01 2.702998506339e-01 2.674032724585e-01 2.645296489281e-01 2.616620103295e-01 2.587807975661e-01 2.558675350473e-01 2.529200232349e-01 2.499566211124e-01 2.469976106495e-01 2.440561448072e-01 2.411328010799e-01 2.382265077649e-01 2.353259463208e-01 2.324219354027e-01 2.295129147098e-01 2.266012273473e-01 2.236788109228e-01 2.207397509290e-01 2.177902918478e-01 2.148373857760e-01 2.118923593967e-01 2.089677374511e-01 2.060702577342e-01 2.031876567276e-01 2.002974778831e-01 1.973807014994e-01 1.944302163387e-01 1.914513580680e-01 1.884714735937e-01 1.855240781295e-01 1.826271070177e-01 1.797667150886e-01 1.769118944661e-01 1.740268736096e-01 1.710912711019e-01 1.681203832420e-01 1.651582853097e-01 1.622485744212e-01 1.594052063695e-01 1.566104911205e-01 1.538266908407e-01 1.510145488645e-01 1.481665208548e-01 1.453091541358e-01 1.424876715289e-01 1.397341296549e-01 1.370533112765e-01 1.344220159389e-01 1.318010827121e-01 1.291652394341e-01 1.265213425069e-01 1.239007575247e-01 1.213392939286e-01 1.188540526633e-01 1.164360765077e-01 1.140564243787e-01 1.116864038753e-01 1.093209531715e-01 1.069805978666e-01 1.046923851022e-01 1.024792525696e-01 1.003437047766e-01 9.826778921279e-02 9.623113117264e-02 9.422720786703e-02 9.226616962778e-02 9.037146943773e-02 8.856396872102e-02 8.685560752182e-02 8.524257285374e-02 8.371471296935e-02 8.226554698683e-02 8.089974826914e-02 7.963073283868e-02 7.847891613797e-02 7.746051945131e-02 7.658211689010e-02 7.583903982008e-02 7.522476273223e-02 7.473615708088e-02 7.437734654133e-02 7.415865181658e-02 7.409202720139e-02 7.418489013573e-02 7.443333910851e-02 7.482506409540e-02 7.534559013141e-02 7.598274365417e-02 7.673355065495e-02 7.760631540506e-02 7.860891462026e-02 7.973833263878e-02 8.097734672543e-02 8.230373822060e-02 8.370177980840e-02 8.517387509741e-02 8.674006286260e-02 8.841556029974e-02 9.019408403644e-02 9.205171127185e-02 9.396385884495e-02 9.592488557167e-02 9.795085295719e-02 1.000635374068e-01 1.022616376397e-01 1.045165576129e-01 1.067947290269e-01 1.090848055888e-01 1.113978679335e-01 1.137591849798e-01 1.161769681168e-01 1.186280591141e-01 1.210790387110e-01 1.235193204063e-01 1.259674167705e-01 1.284543705422e-01 1.309958645993e-01 1.335778931024e-01 1.361661465828e-01 1.387488064936e-01 1.413394928034e-01 1.439651024678e-01 1.466352233669e-01 1.493336047090e-01 1.520279323548e-01 1.547010150282e-01 1.573650873481e-01 1.600452951022e-01 1.627472892767e-01 1.654540617597e-01 1.681463638734e-01 1.708176706059e-01 1.734874466874e-01 1.761788244160e-01 1.788936227095e-01 1.816130198748e-01 1.843218209076e-01 1.870207343685e-01 1.897235808444e-01 1.924433309397e-01 1.951733179158e-01 1.978906679599e-01 2.005867104865e-01 2.032698367901e-01 2.059523861676e-01 2.086405552165e-01 2.113245764579e-01 2.139937206150e-01 2.166467198942e-01 2.192991964902e-01 2.219608036232e-01 2.246247642625e-01 2.272795149153e-01 2.299189176265e-01 2.325467833691e-01 2.351711659667e-01 2.377942700514e-01 2.404043846714e-01 2.429945987868e-01 2.455705544346e-01 2.481410932212e-01 2.507090958996e-01 2.532696437378e-01 2.558169867337e-01 2.583481362931e-01 2.608727013745e-01 2.633946459761e-01 2.659087466505e-01 2.684058890973e-01 2.708826853442e-01 2.733434324011e-01 2.757940545622e-01 2.782370176051e-01 2.806658171532e-01 2.830750616829e-01 2.854695662574e-01 2.878534571803e-01 2.902268265657e-01 2.925882540152e-01 2.949337951955e-01 2.972615425399e-01 2.995758987256e-01 3.018759021790e-01 3.041593894224e-01 3.064236425107e-01 3.086698472190e-01 3.109003540446e-01 3.131178686731e-01 3.153222128572e-01 3.175077046655e-01 3.196740041502e-01 3.218234983940e-01 3.239557290841e-01 3.260695788624e-01 3.281655390510e-01 3.302435427065e-01 3.323042516430e-01 3.343470835021e-01 3.363699943995e-01 3.383711029992e-01 3.403540487034e-01 3.423195969422e-01 3.442671366208e-01 3.461952605076e-01 3.480998793331e-01 3.499808157285e-01 3.518419148336e-01 3.536821585807e-01 3.555020627672e-01 3.573009237366e-01 3.590786936492e-01 3.608313776484e-01 3.625633327862e-01 3.642727117832e-01 3.659590070400e-01 3.676241927361e-01 3.692670775042e-01 3.708855963312e-01 3.724802217958e-01 3.740516449018e-01 3.755996418069e-01 3.771259617526e-01 3.786285979781e-01 3.801050465471e-01 3.815567818640e-01 3.829834237363e-01 3.843852626819e-01 3.857620669212e-01 3.871141119727e-01 3.884394852490e-01 3.897395732756e-01 3.910136420635e-01 3.922614587657e-01 3.934826282293e-01 3.946779112399e-01 3.958455437743e-01 3.969861192772e-01 3.981004856511e-01 3.991865520644e-01 4.002455149423e-01 4.012769871257e-01 4.022800083914e-01 4.032546791451e-01 4.042021603411e-01 4.051201394445e-01 4.060099622118e-01 4.068706967339e-01 4.077012468346e-01 4.085042719454e-01 4.092786957049e-01 4.100228188751e-01 4.107370954387e-01 4.114209791983e-01 4.120755712900e-01 4.126990032617e-01 4.132924346212e-01 4.138548706454e-01 4.143869994008e-01 4.148882613120e-01 4.153583583948e-01 4.157972493424e-01 4.162047005679e-01 4.165806550818e-01 4.169250469842e-01 4.172372898717e-01 4.175178501308e-01 4.177664806042e-01 4.179837460333e-01 4.181670546123e-01 4.183182654868e-01 4.184357919205e-01 4.185218435946e-01 4.185741413733e-01 4.185937567078e-01 4.185795878697e-01 4.185322995000e-01 4.184509333968e-01 4.183357744409e-01 4.181875555369e-01 4.180056215867e-01 4.177890329308e-01 4.175393314622e-01 4.172547700038e-01 4.169365627939e-01 4.165834379260e-01 4.161965113920e-01 4.157732684185e-01 4.153160915812e-01 4.148246181748e-01 4.142976064625e-01 4.137360474423e-01 4.131390425676e-01 4.125064263643e-01 4.118395891560e-01 4.111369997592e-01 4.103995454531e-01 4.096268866498e-01 4.088189828579e-01 4.079746732777e-01 4.070949651343e-01 4.061805669142e-01 4.052304507481e-01 4.042455053316e-01 4.032244847673e-01 4.021679954943e-01 4.010747876812e-01 3.999458923932e-01 3.987816018623e-01 3.975816218882e-01 3.963458946739e-01 3.950756277764e-01 3.937681686815e-01 3.924248660849e-01 3.910457060628e-01 3.896313545579e-01 3.881810309732e-01 3.866960036178e-01 3.851749091763e-01 3.836191564339e-01 3.820272020574e-01 3.803994447720e-01 3.787360497425e-01 3.770386501583e-01 3.753044861191e-01 3.735365326745e-01 3.717333745130e-01 3.698950447363e-01 3.680214715829e-01 3.661128970971e-01 3.641703657677e-01 3.621933049539e-01 3.601836400508e-01 3.581382007745e-01 3.560601419315e-01 3.539478108677e-01 3.518014133671e-01 3.496233913140e-01 3.474122902461e-01 3.451687202560e-01 3.428916676240e-01 3.405822167090e-01 3.382406754238e-01 3.358659773694e-01 3.334609973079e-01 3.310249181444e-01 3.285572171139e-01 3.260585359529e-01 3.235291902460e-01 3.209693546893e-01 3.183809033954e-01 3.157632007999e-01 3.131161524946e-01 3.104409188009e-01 3.077377486645e-01 3.050070125652e-01 3.022493848844e-01 2.994661650676e-01 2.966562016837e-01 2.938196419184e-01 2.909589759690e-01 2.880726515678e-01 2.851636035953e-01 2.822326772374e-01 2.792786219360e-01 2.763020189358e-01 2.733037804390e-01 2.702852169239e-01 2.672475813537e-01 2.641923441190e-01 2.611189986863e-01 2.580287043297e-01 2.549213952895e-01 2.517995140240e-01 2.486648716126e-01 2.455176480112e-01 2.423596122450e-01 2.391917352079e-01 2.360132476129e-01 2.328280172056e-01 2.296369521779e-01 2.264410208299e-01 2.232429908523e-01 2.200446912302e-01 2.168462333170e-01 2.136509152187e-01 2.104600445867e-01 2.072766411530e-01 2.041017524935e-01 2.009376829919e-01 1.977883823677e-01 1.946552269569e-01 1.915410035913e-01 1.884503134545e-01 1.853834034690e-01 1.823465921492e-01 1.793410781372e-01 1.763726455144e-01 1.734438031884e-01 1.705582195616e-01 1.677207255228e-01 1.649358234553e-01 1.622087602775e-01 1.595439935930e-01 1.569484223035e-01 1.544256551448e-01 1.519820963809e-01 1.496236328482e-01 1.473550964345e-01 1.451831542113e-01 1.431156275411e-01 1.411571387251e-01 1.393152182999e-01 1.375958596512e-01 1.360059244750e-01 1.345538217414e-01 1.332421633111e-01 1.320803598935e-01 1.310685838776e-01 1.302153795256e-01 1.295245723715e-01 1.290013104458e-01 1.286502498456e-01 1.284724363401e-01 1.284681026846e-01 1.286386971719e-01 1.289834550194e-01 1.295026550830e-01 1.301966920006e-01 1.310636539100e-01 1.320992505378e-01 1.333000837415e-01 1.346604541711e-01 1.361770473695e-01 1.378441692295e-01 1.396590235883e-01 1.416142291569e-01 1.437055141699e-01 1.459251099089e-01 1.482664420890e-01 1.507236016221e-01 1.532904270766e-01 1.559610227951e-01 1.587297496024e-01 1.615921442371e-01 1.645411728911e-01 1.675713996772e-01 1.706759935602e-01 1.738503397611e-01 1.770886214274e-01 1.803894336324e-01 1.837477104291e-01 1.871596459651e-01 1.906190694747e-01 1.941206060816e-01 1.976610334015e-01 2.012379580816e-01 2.048498338418e-01 2.084940834735e-01 2.121657218852e-01 2.158598904755e-01 2.195728979335e-01 2.233025566417e-01 2.270475451810e-01 2.308087439350e-01 2.345818371302e-01 2.383621957016e-01 2.421460928277e-01 2.459308823431e-01 2.497165167478e-01 2.535012380386e-01 2.572853734501e-01 2.610649369184e-01 2.648365534544e-01 2.685969755590e-01 2.723465952567e-01 2.760834933489e-01 2.798063762088e-01 2.835160091197e-01 2.872078704208e-01 2.908818641986e-01 2.945342854221e-01 2.981640868759e-01 3.017702812417e-01 3.053522449810e-01 3.089093569140e-01 3.124398146936e-01 3.159421517049e-01 3.194141874423e-01 3.228541394796e-01 3.262607953566e-01 3.296345881898e-01 3.329750403756e-01 3.362791627747e-01 3.395469058471e-01 3.427756112518e-01 3.459635321976e-01 3.491105444839e-01 3.522169912328e-01 3.552799541507e-01 3.582992247864e-01 3.612741912976e-01 3.642015264611e-01 3.670818986129e-01 3.699132196091e-01 3.726964154884e-01 3.754288540204e-01 3.781099797806e-01 3.807395664697e-01 3.833151969747e-01 3.858369643400e-01 3.883040284008e-01 3.907147491146e-01 3.930693667213e-01 3.953653479264e-01 3.976032398408e-01 3.997813406073e-01 4.018990766358e-01 4.039557137942e-01 4.059517718756e-01 4.078838761495e-01 4.097533710464e-01 4.115569135443e-01 4.132963340198e-01 4.149698111004e-01 4.165768514817e-01 4.181165871677e-01 4.195884439099e-01 4.209907398721e-01 4.223235517940e-01 4.235879335366e-01 4.247807992295e-01 4.259024418822e-01 4.269517970669e-01 4.279294818476e-01 4.288342972561e-01 4.296650721259e-01 4.304225427784e-01 4.311046291704e-01 4.317115490452e-01 4.322429459751e-01 4.326990333748e-01 4.330774318529e-01 4.333795666637e-01 4.336043129607e-01 4.337513689995e-01 4.338211748727e-01 4.338120067007e-01 4.337247436281e-01 4.335579777208e-01 4.333123820163e-01 4.329877381025e-01 4.325834062890e-01 4.320996902681e-01 4.315362538345e-01 4.308917494978e-01 4.301677430867e-01 4.293632398596e-01 4.284777859891e-01 4.275128520844e-01 4.264673986222e-01 4.253415084161e-01 4.241353805991e-01 4.228493119677e-01 4.214842568156e-01 4.200384028365e-01 4.185133933223e-01 4.169094868901e-01 4.152256413337e-01 4.134642111939e-01 4.116233539461e-01 4.097050898573e-01 4.077095468793e-01 4.056365638330e-01 4.034879372158e-01 4.012626787595e-01 3.989614005712e-01 3.965867030694e-01 3.941355752623e-01 3.916122982410e-01 3.890163269864e-01 3.863499117546e-01 3.836105199361e-01 3.808019759037e-01 3.779256101001e-01 3.749801326856e-01 3.719688903545e-01 3.688917522256e-01 3.657502877089e-01 3.625464490714e-01 3.592803735153e-01 3.559546653194e-01 3.525698565672e-01 3.491287576166e-01 3.456314323856e-01 3.420810468436e-01 3.384788612987e-01 3.348270276789e-01 3.311278909275e-01 3.273827415199e-01 3.235941480901e-01 3.197654920938e-01 3.158982494944e-01 3.119961593223e-01 3.080605740138e-01 3.040955690969e-01 3.001039057567e-01 2.960879110414e-01 2.920522989997e-01 2.879999061309e-01 2.839339730504e-01 2.798594611856e-01 2.757797423406e-01 2.716998903664e-01 2.676228048156e-01 2.635550620733e-01 2.595008798291e-01 2.554660675004e-01 2.514559952238e-01 2.474764604745e-01 2.435343528355e-01 2.396340452062e-01 2.357844158113e-01 2.319920339614e-01 2.282635665349e-01 2.246073930754e-01 2.210309512116e-01 2.175434533464e-01 2.141519621416e-01 2.108654008896e-01 2.076949059368e-01 2.046474298562e-01 2.017328402823e-01 1.989622652189e-01 1.963442319815e-01 1.938886781173e-01 1.916032882940e-01 1.894994620380e-01 1.875851708646e-01 1.858688738424e-01 1.843586041245e-01 1.830610514204e-01 1.819829053124e-01 1.811286308587e-01 1.805047159919e-01 1.801116053887e-01 1.799533271920e-01 1.800318008380e-01 1.803432796305e-01 1.808912298836e-01 1.816694560293e-01 1.826749363032e-01 1.839034647562e-01 1.853486394947e-01 1.870054727305e-01 1.888637779239e-01 1.909174511366e-01 1.931567893785e-01 1.955720189600e-01 1.981560910332e-01 2.008956327139e-01 2.037851636581e-01 2.068107188995e-01 2.099648268499e-01 2.132377871190e-01 2.166183069908e-01 2.200999082095e-01 2.236695911440e-01 2.273227679256e-01 2.310464467734e-01 2.348365064040e-01 2.386818454135e-01 2.425743726823e-01 2.465101171306e-01 2.504770154595e-01 2.544726632144e-01 2.584867312613e-01 2.625134720585e-01 2.665487808592e-01 2.705820805943e-01 2.746146294450e-01 2.786336111063e-01 2.826388392753e-01 2.866241757079e-01 2.905818986623e-01 2.945129614764e-01 2.984062918747e-01 3.022635612058e-01 3.060760854427e-01 3.098420242353e-01 3.135592595470e-01 3.172178391297e-01 3.208231851155e-01 3.243619874030e-01 3.278384880368e-01 3.312450167890e-01 3.345791007161e-01 3.378419227361e-01 3.410220247643e-01 3.441265174022e-01 3.471440608465e-01 3.500772069464e-01 3.529234099955e-01 3.556753808932e-01 3.583406045178e-01 3.609041033614e-01 3.633760478971e-01 3.657447885418e-01 3.680122407028e-01 3.701799571520e-01 3.722364528373e-01 3.741923610929e-01 3.760345334622e-01 3.777685414993e-01 3.793918304018e-01 3.808981245909e-01 3.822957039296e-01 3.835708706455e-01 3.847352752273e-01 3.857775489878e-01 3.867026937557e-01 3.875106656222e-01 3.881925502130e-01 3.887611160797e-01 3.892009804263e-01 3.895233754608e-01 3.897227202160e-01 3.897964830191e-01 3.897530925036e-01 3.895787025149e-01 3.892896782727e-01 3.888718395784e-01 3.883324993471e-01 3.876738447305e-01 3.868872840456e-01 3.859876751391e-01 3.849595269111e-01 3.838186498658e-01 3.825561078722e-01 3.811744024117e-01 3.796840344811e-01 3.780704156369e-01 3.763532273096e-01 3.745188689102e-01 3.725779388942e-01 3.705319203167e-01 3.683762809219e-01 3.661265375797e-01 3.637687782384e-01 3.613214713100e-01 3.587781638625e-01 3.561429550050e-01 3.534268630472e-01 3.506211800907e-01 3.477441347598e-01 3.447877189983e-01 3.417650572179e-01 3.386783672403e-01 3.355296861235e-01 3.323320031356e-01 3.290808530158e-01 3.257928904031e-01 3.224669008313e-01 3.191136449575e-01 3.157393953300e-01 3.123492820652e-01 3.089548326545e-01 3.055605653252e-01 3.021791470327e-01 2.988150336273e-01 2.954822483438e-01 2.921856587087e-01 2.889409998653e-01 2.857541696603e-01 2.826377412257e-01 2.796033730127e-01 2.766582248614e-01 2.738222936435e-01 2.710950581078e-01 2.685002638233e-01 2.660395606483e-01 2.637301318278e-01 2.615829842410e-01 2.596025588953e-01 2.578125593935e-01 2.562057191974e-01 2.548093546638e-01 2.536182079930e-01 2.526464704440e-01 2.519034553594e-01 2.513857170500e-01 2.511112587178e-01 2.510709803165e-01 2.512750741615e-01 2.517226706444e-01 2.524085522248e-01 2.533392635026e-01 2.545024544274e-01 2.558993986152e-01 2.575242251131e-01 2.593660850657e-01 2.614219201529e-01 2.636787107456e-01 2.661290394318e-01 2.687623787257e-01 2.715657979415e-01 2.745326776302e-01 2.776448301220e-01 2.808944970557e-01 2.842677465518e-01 2.877493732566e-01 2.913326772807e-01 2.949978564840e-01 2.987378333571e-01 3.025372114294e-01 3.063828286878e-01 3.102663800682e-01 3.141707211303e-01 3.180887320311e-01 3.220063914153e-01 3.259120023331e-01 3.297990213110e-01 3.336510712085e-01 3.374635939115e-01 3.412252033325e-01 3.449241057094e-01 3.485571654024e-01 3.521081104590e-01 3.555759907051e-01 3.589502597391e-01 3.622199894820e-01 3.653882561465e-01 3.684339931216e-01 3.713656911068e-01 3.741674908341e-01 3.768367328636e-01 3.793749463776e-01 3.817641425526e-01 3.840159826674e-01 3.861159563634e-01 3.880644229383e-01 3.898636822491e-01 3.915002091143e-01 3.929859680879e-01 3.943086971648e-01 3.954734326682e-01 3.964825306434e-01 3.973274601767e-01 3.980189729345e-01 3.985510375422e-01 3.989292431157e-01 3.991571208624e-01 3.992314241374e-01 3.991644007477e-01 3.989532430760e-01 3.986046402091e-01 3.981254396343e-01 3.975177778371e-01 3.967918678251e-01 3.959505845071e-01 3.950026630973e-01 3.939565277813e-01 3.928183491349e-01 3.915978648436e-01 3.903021352022e-01 3.889412199823e-01 3.875267922755e-01 3.860657519754e-01 3.845677134013e-01 3.830461075742e-01 3.815075578705e-01 3.799647888239e-01 3.784276000100e-01 3.769060910088e-01 3.754128591373e-01 3.739528581356e-01 3.725416075842e-01 3.711841261077e-01 3.698917742887e-01 3.686751090790e-01 3.675350009940e-01 3.664885886084e-01 3.655346951150e-01 3.646820645701e-01 3.639367414926e-01 3.633000004790e-01 3.627794616749e-01 3.623725637924e-01 3.620852863369e-01 3.619163540151e-01 3.618647527581e-01 3.619320711087e-01 3.621127049838e-01 3.624059127539e-01 3.628102653717e-01 3.633176183495e-01 3.639277957325e-01 3.646319264456e-01 3.654279285959e-01 3.663088163323e-01 3.672666906906e-01 3.683007961742e-01 3.694017964581e-01 3.705643001012e-01 3.717871544595e-01 3.730597661262e-01 3.743832294689e-01 3.757500413512e-01 3.771581988697e-01 3.786071120760e-01 3.800905338157e-01 3.816138499136e-01 3.831713714693e-01 3.847657179777e-01 3.864002989441e-01 3.880742495674e-01 3.897924208042e-01 3.915582831258e-01 3.933752686929e-01 3.952497631885e-01 3.971880751534e-01 3.991923790206e-01 4.012726250854e-01 4.034334933827e-01 4.056799476394e-01 4.080204559165e-01 4.104573120087e-01 4.129984793348e-01 4.156469553973e-01 4.184055719778e-01 4.212791157771e-01 4.242653940314e-01 4.273671473583e-01 4.305828528106e-01 4.339076267688e-01 4.373391538872e-01 4.408711371598e-01 4.444936069463e-01 4.481995294424e-01 4.519759566040e-01 4.558120462039e-01 4.596898822064e-01 4.635960584650e-01 4.675124212946e-01 4.714183324647e-01 4.752976355782e-01 4.791255570514e-01 4.828820297203e-01 4.865450896817e-01 4.900904897099e-01 4.934966322941e-01 4.967400300587e-01 4.997991494254e-01 5.026488272892e-01 5.052723829612e-01 5.076452290714e-01 5.097499468289e-01 5.115693041498e-01 5.130869436480e-01 5.142878444039e-01 5.151605621190e-01 5.156962215194e-01 5.158850440934e-01 5.157266091645e-01 5.152179207907e-01 5.143611158100e-01 5.131629191418e-01 5.116327964769e-01 5.097819202860e-01 5.076304096203e-01 5.051981387934e-01 5.025096813385e-01 4.995964607891e-01 4.964918716070e-01 4.932322714080e-01 4.898603691845e-01 4.864211629818e-01 4.829618888217e-01 4.795338765893e-01 4.761894787511e-01 4.729835013088e-01 4.699688114957e-01 4.672000795344e-01 4.647305359936e-01 4.626067849240e-01 4.608761530690e-01 4.595773961254e-01 4.587454802864e-01 4.584048485439e-01 4.585727490027e-01 4.592599576058e-01 4.604625792164e-01 4.621708954884e-01 4.643638107992e-01 4.670132297307e-01 4.700794253366e-01 4.735184701252e-01 4.772769220647e-01 4.812985709681e-01 4.855229567706e-01 4.898857566343e-01 4.943242138373e-01 4.987726004151e-01 5.031682074097e-01 5.074500280660e-01 5.115613609374e-01 5.154490787249e-01 5.190629970653e-01 5.223649282251e-01 5.253143861497e-01 5.278848456542e-01 5.300527221279e-01 5.318037592025e-01 5.331311974847e-01 5.340351098611e-01 5.345239018670e-01 5.346149455754e-01 5.343302095489e-01 5.336981727823e-01 5.327603955969e-01 5.315534692482e-01 5.301276986676e-01 5.285328866272e-01 5.268207931460e-01 5.250465686942e-01 5.232604318104e-01 5.215172541762e-01 5.198612664819e-01 5.183353030053e-01 5.169716254199e-01 5.157968885880e-01 5.148278248990e-01 5.140690671998e-01 5.135166733258e-01 5.131508317194e-01 5.129480071649e-01 5.128680801533e-01 5.128671905294e-01 5.128904130398e-01 5.128798759192e-01 5.127729505453e-01 5.125046252525e-01 5.120157808750e-01 5.112410609349e-01 5.101304128137e-01 5.086341713091e-01 5.067160162629e-01 5.043501188578e-01 5.015232282780e-01 4.982353768873e-01 4.945029133735e-01 4.903625765961e-01 4.858597463675e-01 4.810647063283e-01 4.760586193479e-01 4.709406785877e-01 4.658224168246e-01 4.608258216742e-01 4.560818691249e-01 4.517200091004e-01 4.478735329332e-01 4.446599774080e-01 4.421885872639e-01 4.405443484383e-01 4.397896254648e-01 4.399534398534e-01 4.410353045471e-01 4.430048024613e-01 4.457916126832e-01 4.493071132306e-01 4.534338401236e-01 4.580423813891e-01 4.629861629505e-01 4.681218323511e-01 4.733057028210e-01 4.783978972115e-01 4.832788675747e-01 4.878384015034e-01 4.919943337111e-01 4.956767326575e-01 4.988470493338e-01 5.014858784224e-01 5.036004319816e-01 5.052196515292e-01 5.063885774578e-01 5.071792776002e-01 5.076662266789e-01 5.079463012294e-01 5.081118707040e-01 5.082611106676e-01 5.084865228209e-01 5.088669563687e-01 5.094743655920e-01 5.103538952664e-01 5.115400610831e-01 5.130383096875e-01 5.148397087829e-01 5.169137811229e-01 5.192173247396e-01 5.216953797574e-01 5.242894025726e-01 5.269411888539e-01 5.295956948297e-01 5.322152037807e-01 5.347676457434e-01 5.372469087676e-01 5.396599722759e-01 5.420394838874e-01 5.444344535663e-01 5.469090929784e-01 5.495448307932e-01 5.524267477947e-01 5.556466310612e-01 5.592931892157e-01 5.634436633267e-01 5.681629457211e-01 5.734941622420e-01 5.794618717313e-01 5.860629470017e-01 5.932718361519e-01 6.010378207488e-01 6.092934041948e-01 6.179517440627e-01 6.269145919070e-01 6.360771873452e-01 6.453299348243e-01 6.545662477122e-01 6.636840687465e-01 6.725886569923e-01 6.811925287846e-01 6.894241397927e-01 6.972183089008e-01 7.045261985112e-01 7.113080925718e-01 7.175368509768e-01 7.231937658842e-01 7.282707714612e-01 7.327666909237e-01 7.366839821537e-01 7.400328970741e-01 7.428194779253e-01 7.450564013179e-01 7.467480738285e-01 7.479028881263e-01 7.485213850618e-01 7.486037015945e-01 7.481493059768e-01 7.471553966078e-01 7.456280545635e-01 7.435738703254e-01 7.410167037760e-01 7.379888163028e-01 7.345403186678e-01 7.307373361925e-01 7.272029385588e-01 7.229833123823e-01 7.183907069275e-01 7.138205056370e-01 7.096546006662e-01 7.061341110889e-01 7.032889315502e-01 7.009429763310e-01 6.987647234123e-01 6.963794789249e-01 6.934943513307e-01 6.899900162887e-01 6.859485656734e-01 6.816433948286e-01 6.774560979367e-01 6.737522023335e-01 6.707853019676e-01 6.686354294473e-01 6.671960023151e-01 6.662371314375e-01 6.655244944653e-01 6.649009883256e-01 6.643657350779e-01 6.640885614797e-01 6.643512549804e-01 6.654365307090e-01 6.675173125674e-01 6.705659833629e-01 6.743184677493e-01 6.783284727466e-01 6.820908652673e-01 6.851660566477e-01 6.873277625327e-01 6.886484681127e-01 6.895051601571e-01 6.905145528647e-01 6.924142508915e-01 6.958867285521e-01 7.013818121550e-01 7.090318698373e-01 7.186124817462e-01 7.296045398348e-01 7.413214686475e-01 7.530680979973e-01 7.642497012004e-01 7.744777097282e-01 7.835998654142e-01 7.916709882516e-01 7.990063035855e-01 7.689399771014e-01 7.134474830197e-01 6.987813697009e-01 6.796460761891e-01 6.668144842230e-01 6.670612623371e-01 6.818971416497e-01 7.070405008893e-01 7.345469375682e-01 7.561115891427e-01 7.657439516286e-01 7.612388209981e-01 7.448144655771e-01 7.228262161886e-01 7.043057761532e-01 6.977420943854e-01 7.069430040801e-01 7.286925220993e-01 7.543177169447e-01 7.738027564329e-01 7.794589431147e-01 7.681748102244e-01 7.423670146870e-01 7.099768366684e-01 6.829147095967e-01 6.729450590453e-01 6.855983519742e-01 7.165463043314e-01 7.543427693676e-01 7.864084541661e-01 8.035944985068e-01 8.021196915601e-01 7.839367529251e-01 7.560179840972e-01 7.284363083804e-01 7.108895780292e-01 7.083382090131e-01 7.186226779550e-01 7.341968276192e-01 7.466493225911e-01 7.505871828336e-01 7.455065006170e-01 7.356132041987e-01 7.278456707420e-01 7.284422648604e-01 7.393187312632e-01 7.567721599373e-01 7.733731002514e-01 7.816525723815e-01 7.772357144514e-01 7.606059713187e-01 7.373355299686e-01 7.165573514795e-01 7.073785925938e-01 7.140815808673e-01 7.334486854517e-01 7.565949924056e-01 7.737287892016e-01 7.782654581747e-01 7.690231393704e-01 7.505886156424e-01 7.319105883749e-01 7.228182588763e-01 7.289712715766e-01 7.483836254449e-01 7.724580745624e-01 7.906345539213e-01 7.949138008102e-01 7.825326654627e-01 7.568303031926e-01 7.265424817624e-01 7.031653406814e-01 6.959442663191e-01 7.067213760771e-01 7.288151949439e-01 7.513018651109e-01 7.645764234508e-01 7.638956686068e-01 7.504796633789e-01 7.307197365544e-01 7.136735203030e-01 7.068284354049e-01 7.120497003696e-01 7.245378859546e-01 7.359381820221e-01 7.389505692148e-01 7.307663500122e-01 7.144932868564e-01 6.983531669605e-01 6.924362176714e-01 7.032036299040e-01 7.291965808948e-01 7.615948983229e-01 7.890645550730e-01 8.026586924498e-01 7.987173209737e-01 7.798951892841e-01 7.545558601202e-01 7.343080317555e-01 7.290997755385e-01 7.418749595916e-01 7.668688514934e-01 7.933856030630e-01 8.114513722643e-01 8.156769643874e-01 8.067081302455e-01 7.906165334755e-01 7.765184166016e-01 7.723556102582e-01 7.806303059797e-01 7.968948518476e-01 8.124032584007e-01 8.186335732902e-01 8.109260655259e-01 7.903116069120e-01 7.634730431647e-01 7.408092111667e-01 7.321398415948e-01 7.414515702397e-01 7.644026506026e-01 7.910066022973e-01 8.108298604615e-01 8.169824698366e-01 8.078948096463e-01 7.872762868344e-01 7.628058808874e-01 7.434212631990e-01 7.357778205304e-01 7.413612118670e-01 7.564590080999e-01 7.749617869439e-01 7.916245756518e-01 8.039389787892e-01 8.120828717744e-01 8.177013068282e-01 8.221970065545e-01 8.256440869653e-01 8.267963886265e-01 8.242346578075e-01 8.179341870809e-01 8.102526509489e-01 8.057282082337e-01 8.092162909028e-01 8.231710936162e-01 8.455949393065e-01 8.703739314460e-01 8.896745097414e-01 8.981556239624e-01
 6.233764852120e-01 6.214200052532e-01 6.194782474474e-01 6.175652756637e-01 6.156790864749e-01 6.138389949904e-01 6.120530037389e-01 6.102699406722e-01 6.084071967135e-01 6.064315284178e-01 6.043890717242e-01 6.023501241585e-01 6.003511080862e-01 5.984048163724e-01 5.965177968113e-01 5.946722288032e-01 5.928063402674e-01 5.908499766248e-01 5.887891956560e-01 5.866755944216e-01 5.845707004351e-01 5.825039054585e-01 5.804901482438e-01 5.785395069055e-01 5.766320035840e-01 5.746967671930e-01 5.726588896961e-01 5.705080283703e-01 5.683035449027e-01 5.661171166833e-01 5.639893358728e-01 5.619314373062e-01 5.599322827653e-01 5.579483467154e-01 5.559133883958e-01 5.537819801838e-01 5.515629138211e-01 5.493044910320e-01 5.470543392266e-01 5.448492732526e-01 5.427142661357e-01 5.406494505128e-01 5.386065629108e-01 5.365042000149e-01 5.342880343345e-01 5.319651566126e-01 5.295980233247e-01 5.272607710482e-01 5.250085455053e-01 5.228538590622e-01 5.207549020591e-01 5.186262551107e-01 5.163991877081e-01 5.140658455661e-01 5.116756678125e-01 5.092874562543e-01 5.069408049665e-01 5.046520464232e-01 5.024192611419e-01 5.002174029815e-01 4.980034768765e-01 4.957326356282e-01 4.933828783170e-01 4.909522993240e-01 4.884736853128e-01 4.860099634953e-01 4.836298163685e-01 4.813601822184e-01 4.791510163828e-01 4.769035536888e-01 4.745372973908e-01 4.720383840531e-01 4.694626928054e-01 4.669048214060e-01 4.644446002573e-01 4.620992228639e-01 4.598113297994e-01 4.574911107332e-01 4.550810927908e-01 4.525804811859e-01 4.500313468431e-01 4.474747706635e-01 4.449436605662e-01 4.424521025359e-01 4.399945383572e-01 4.375579071479e-01 4.351310067284e-01 4.326962078064e-01 4.302219531872e-01 4.276698832702e-01 4.250338945716e-01 4.223595538234e-01 4.197167603692e-01 4.171634522496e-01 4.147111060684e-01 4.123114283997e-01 4.098685284023e-01 4.072949522003e-01 4.045728830105e-01 4.017696880525e-01 3.989930262835e-01 3.963327514992e-01 3.938101830218e-01 3.913730293149e-01 3.889130481524e-01 3.863309703046e-01 3.835977022865e-01 3.807638471438e-01 3.779243665211e-01 3.751659200567e-01 3.725317092608e-01 3.700010418036e-01 3.674920549908e-01 3.649142841167e-01 3.622141294240e-01 3.593996472426e-01 3.565280850516e-01 3.536806734540e-01 3.509257263161e-01 3.482805446511e-01 3.456987179459e-01 3.431022857669e-01 3.404227623993e-01 3.376378610597e-01 3.347736259506e-01 3.318923721933e-01 3.290617363371e-01 3.263160324446e-01 3.236365600186e-01 3.209743615449e-01 3.182773642942e-01 3.155115733316e-01 3.126734014349e-01 3.097882167359e-01 3.069004381591e-01 3.040491541825e-01 3.012465764465e-01 2.984842335888e-01 2.957338124827e-01 2.929558626023e-01 2.901212774458e-01 2.872256817583e-01 2.842985401950e-01 2.813735102018e-01 2.784809156795e-01 2.756346979290e-01 2.728246808868e-01 2.700177537376e-01 2.671816673307e-01 2.643028664123e-01 2.613848335238e-01 2.584414629746e-01 2.554963173406e-01 2.525743338667e-01 2.496862699416e-01 2.468228271461e-01 2.439676796950e-01 2.411035992173e-01 2.382107498128e-01 2.352856373136e-01 2.323433975403e-01 2.294048294411e-01 2.264825732681e-01 2.235800636513e-01 2.206968445813e-01 2.178218960528e-01 2.149458054492e-01 2.120663316478e-01 2.091853653992e-01 2.062985219539e-01 2.033967865091e-01 2.004860797446e-01 1.975736537510e-01 1.946678569735e-01 1.917828709162e-01 1.889253554956e-01 1.860890487158e-01 1.832512168432e-01 1.803934584926e-01 1.775064182334e-01 1.745915553834e-01 1.716735548128e-01 1.687858145621e-01 1.659498902194e-01 1.631576847964e-01 1.603816443478e-01 1.575861420807e-01 1.547482741385e-01 1.518761264504e-01 1.490102208612e-01 1.461947628304e-01 1.434500579062e-01 1.407644949920e-01 1.381054006442e-01 1.354323607974e-01 1.327323774104e-01 1.300256047680e-01 1.273545344353e-01 1.247547288083e-01 1.222362358050e-01 1.197839874437e-01 1.173610389752e-01 1.149409771655e-01 1.125228688090e-01 1.101350987103e-01 1.078100425264e-01 1.055722540662e-01 1.034189134440e-01 1.013273074320e-01 9.927002232468e-02 9.723764111558e-02 9.524409471795e-02 9.331630559200e-02 9.147658623643e-02 8.973586063991e-02 8.808363422345e-02 8.650310092656e-02 8.498475494592e-02 8.353562039389e-02 8.217251080117e-02 8.091588099120e-02 7.978160592148e-02 7.877322232486e-02 7.788416529211e-02 7.710740528495e-02 7.644063379926e-02 7.589039055966e-02 7.546868501732e-02 7.519022069346e-02 7.506520607942e-02 7.509340508237e-02 7.526549060297e-02 7.557051874981e-02 7.599966805473e-02 7.655314394007e-02 7.723714124038e-02 7.806099345568e-02 7.902655795266e-02 8.012057235661e-02 8.132181142225e-02 8.260892692805e-02 8.396898431617e-02 8.541202930870e-02 8.695194043880e-02 8.859480633953e-02 9.032397029274e-02 9.211338422845e-02 9.394043239466e-02 9.580564452614e-02 9.773427802158e-02 9.974907447764e-02 1.018499007032e-01 1.040117324308e-01 1.062055406999e-01 1.084221898473e-01 1.106780296806e-01 1.130025146908e-01 1.153993275765e-01 1.178405279704e-01 1.202904889512e-01 1.227325617936e-01 1.251794662701e-01 1.276603547287e-01 1.301878889186e-01 1.327419892429e-01 1.352878287402e-01 1.378099764444e-01 1.403277164903e-01 1.428731127991e-01 1.454677294677e-01 1.480984753928e-01 1.507333482655e-01 1.533529233862e-01 1.559727961200e-01 1.586190500588e-01 1.613066231031e-01 1.640200867740e-01 1.667272363774e-01 1.694072079599e-01 1.720711377330e-01 1.747447734382e-01 1.774380254308e-01 1.801341524773e-01 1.828141487084e-01 1.854683794038e-01 1.881148063732e-01 1.907787183674e-01 1.934653525518e-01 1.961558742920e-01 1.988338009967e-01 2.014974642807e-01 2.041624408786e-01 2.068404885820e-01 2.095289664169e-01 2.122048224515e-01 2.148562151757e-01 2.174906784947e-01 2.201229524877e-01 2.227578673463e-01 2.253894115163e-01 2.280036651952e-01 2.305999573548e-01 2.331925432905e-01 2.357922318183e-01 2.383938952281e-01 2.409863123952e-01 2.435609450970e-01 2.461225193623e-01 2.486783658053e-01 2.512317451114e-01 2.537722730520e-01 2.562917523889e-01 2.587943429353e-01 2.612890025888e-01 2.637801189383e-01 2.662637047757e-01 2.687333186824e-01 2.711851794753e-01 2.736280013875e-01 2.760668075550e-01 2.784987389066e-01 2.809120912765e-01 2.833041232907e-01 2.856780587407e-01 2.880409118925e-01 2.903942232227e-01 2.927337921610e-01 2.950533717011e-01 2.973553982103e-01 2.996457864848e-01 3.019248166675e-01 3.041915758522e-01 3.064404125061e-01 3.086717387816e-01 3.108875577008e-01 3.130890755958e-01 3.152725727501e-01 3.174358345109e-01 3.195800884622e-01 3.217073996004e-01 3.238207227801e-01 3.259201435478e-01 3.280002026838e-01 3.300597565570e-01 3.321022410221e-01 3.341254983406e-01 3.361304949994e-01 3.381160125795e-01 3.400828941090e-01 3.420316115066e-01 3.439615409194e-01 3.458709421717e-01 3.477575648680e-01 3.496249296214e-01 3.514739901684e-01 3.533036759408e-01 3.551137907722e-01 3.569000684030e-01 3.586616747794e-01 3.604016792909e-01 3.621206146972e-01 3.638182320271e-01 3.654941599890e-01 3.671477839015e-01 3.687764223900e-01 3.703829643542e-01 3.719660348027e-01 3.735257032755e-01 3.750630775928e-01 3.765772528617e-01 3.780674386039e-01 3.795313845344e-01 3.809720713587e-01 3.823889142301e-01 3.837821028415e-01 3.851522689223e-01 3.864952513442e-01 3.878122699029e-01 3.891039461221e-01 3.903696318845e-01 3.916106221119e-01 3.928248434720e-01 3.940132395463e-01 3.951735705820e-01 3.963092759988e-01 3.974165874084e-01 3.984973114826e-01 3.995512468548e-01 4.005768896226e-01 4.015755306433e-01 4.025461961277e-01 4.034889156511e-01 4.044033071626e-01 4.052895176764e-01 4.061466610168e-01 4.069758360571e-01 4.077759425494e-01 4.085467010259e-01 4.092880828794e-01 4.100007187606e-01 4.106821700812e-01 4.113356518754e-01 4.119596117723e-01 4.125532349773e-01 4.131163003848e-01 4.136488272525e-01 4.141506876534e-01 4.146216738050e-01 4.150622943543e-01 4.154708956799e-01 4.158490586329e-01 4.161954405109e-01 4.165109393365e-01 4.167940634325e-01 4.170462389621e-01 4.172656649106e-01 4.174532583022e-01 4.176085007901e-01 4.177319358050e-01 4.178231185510e-01 4.178818952905e-01 4.179073546109e-01 4.178994988288e-01 4.178583213922e-01 4.177845826863e-01 4.176774457246e-01 4.175373223657e-01 4.173627882645e-01 4.171549598674e-01 4.169131418274e-01 4.166372578129e-01 4.163279706668e-01 4.159842310393e-01 4.156066456219e-01 4.151952545228e-01 4.147487558263e-01 4.142687252110e-01 4.137533677271e-01 4.132046062860e-01 4.126191358705e-01 4.119998889410e-01 4.113458886982e-01 4.106563356910e-01 4.099325329930e-01 4.091731941791e-01 4.083779437564e-01 4.075489900708e-01 4.066837306762e-01 4.057842172177e-01 4.048490851413e-01 4.038788981188e-01 4.028734233998e-01 4.018313166865e-01 4.007555985236e-01 3.996434030971e-01 3.984976784026e-01 3.973153404275e-01 3.960973584763e-01 3.948446917877e-01 3.935547337227e-01 3.922308661190e-01 3.908707848789e-01 3.894758133742e-01 3.880459887994e-01 3.865805355858e-01 3.850790855958e-01 3.835421715195e-01 3.819704140267e-01 3.803635927415e-01 3.787215585966e-01 3.770454909935e-01 3.753342660736e-01 3.735880910256e-01 3.718063331355e-01 3.699902434086e-01 3.681394809133e-01 3.662544721897e-01 3.643348456619e-01 3.623814861075e-01 3.603939144216e-01 3.583717572112e-01 3.563152584133e-01 3.542258098658e-01 3.521033154688e-01 3.499477656755e-01 3.477593892667e-01 3.455381739076e-01 3.432842462267e-01 3.409973164956e-01 3.386796935934e-01 3.363310184108e-01 3.339496971340e-01 3.315379138977e-01 3.290939892167e-01 3.266195541917e-01 3.241144362534e-01 3.215788149307e-01 3.190148967141e-01 3.164207601068e-01 3.137973530384e-01 3.111449377875e-01 3.084644242951e-01 3.057567367861e-01 3.030214679188e-01 3.002593400162e-01 2.974710580611e-01 2.946567092263e-01 2.918178643647e-01 2.889538597670e-01 2.860669552836e-01 2.831559416810e-01 2.802211169390e-01 2.772642046235e-01 2.742858827045e-01 2.712867636896e-01 2.682685546846e-01 2.652314383861e-01 2.621748175726e-01 2.591002356701e-01 2.560094747952e-01 2.529028675579e-01 2.497826266245e-01 2.466488864132e-01 2.435023757801e-01 2.403442160730e-01 2.371752751727e-01 2.339992131588e-01 2.308156592608e-01 2.276275601241e-01 2.244344877265e-01 2.212383795972e-01 2.180409958423e-01 2.148445997613e-01 2.116512250174e-01 2.084630111127e-01 2.052825052737e-01 2.021105510313e-01 1.989504486904e-01 1.958047910218e-01 1.926755869711e-01 1.895665688950e-01 1.864791871962e-01 1.834182245165e-01 1.803860971049e-01 1.773863811822e-01 1.744232342926e-01 1.714999566929e-01 1.686208586589e-01 1.657911610809e-01 1.630144616190e-01 1.602963941919e-01 1.576407838780e-01 1.550532765889e-01 1.525402940793e-01 1.501055939571e-01 1.477580397061e-01 1.455028446409e-01 1.433450801189e-01 1.412930956393e-01 1.393511478402e-01 1.375263221923e-01 1.358253026161e-01 1.342555500039e-01 1.328217065294e-01 1.315318140907e-01 1.303898224024e-01 1.294035898689e-01 1.285778407574e-01 1.279159386171e-01 1.274231803450e-01 1.270994548152e-01 1.269490484557e-01 1.269746675522e-01 1.271770939313e-01 1.275576222382e-01 1.281148992014e-01 1.288453475992e-01 1.297462262033e-01 1.308148906483e-01 1.320480257703e-01 1.334432469498e-01 1.349944636119e-01 1.366986394175e-01 1.385463697679e-01 1.405325745173e-01 1.426522139466e-01 1.448983165852e-01 1.472666329487e-01 1.497506420705e-01 1.523442602690e-01 1.550413608996e-01 1.578341554037e-01 1.607178396482e-01 1.636864290342e-01 1.667345740727e-01 1.698578433451e-01 1.730513910398e-01 1.763098241529e-01 1.796283052845e-01 1.830009811727e-01 1.864233752805e-01 1.898912538198e-01 1.934031570513e-01 1.969565927642e-01 2.005462822036e-01 2.041677942201e-01 2.078167442794e-01 2.114901966245e-01 2.151851142694e-01 2.189038752958e-01 2.226409405970e-01 2.263939970677e-01 2.301588354444e-01 2.339305541377e-01 2.377094247555e-01 2.414923765592e-01 2.452826082647e-01 2.490752566676e-01 2.528657349414e-01 2.566525930043e-01 2.604305147603e-01 2.642021667586e-01 2.679650467376e-01 2.717185400476e-01 2.754614039965e-01 2.791888640957e-01 2.829001235999e-01 2.865919643745e-01 2.902648679402e-01 2.939185363517e-01 2.975517754431e-01 3.011621996073e-01 3.047479561031e-01 3.083074585540e-01 3.118391482605e-01 3.153409537428e-01 3.188141360700e-01 3.222566714268e-01 3.256676493769e-01 3.290459986527e-01 3.323891475587e-01 3.356954016919e-01 3.389645121365e-01 3.421952108807e-01 3.453881103606e-01 3.485409502576e-01 3.516530558504e-01 3.547224084228e-01 3.577464384634e-01 3.607254605316e-01 3.636603608171e-01 3.665476698918e-01 3.693874597543e-01 3.721790479981e-01 3.749196966243e-01 3.776095201670e-01 3.802472751973e-01 3.828326484863e-01 3.853641208585e-01 3.878413489442e-01 3.902631262609e-01 3.926281886109e-01 3.949355571131e-01 3.971858342315e-01 3.993766918499e-01 4.015073967566e-01 4.035776303654e-01 4.055862539794e-01 4.075329341251e-01 4.094158397250e-01 4.112352526927e-01 4.129910293872e-01 4.146806188026e-01 4.163045984540e-01 4.178609847847e-01 4.193501292601e-01 4.207715432548e-01 4.221231560785e-01 4.234066382880e-01 4.246194192173e-01 4.257601549971e-01 4.268302348913e-01 4.278284974561e-01 4.287544035857e-01 4.296067224770e-01 4.303853202696e-01 4.310901883357e-01 4.317203396320e-01 4.322754962542e-01 4.327552756028e-01 4.331585278226e-01 4.334851390864e-01 4.337348487205e-01 4.339079101009e-01 4.340025155780e-01 4.340188366311e-01 4.339581903156e-01 4.338171587531e-01 4.335987176338e-01 4.333008661668e-01 4.329240444029e-01 4.324669243411e-01 4.319302982765e-01 4.313145646086e-01 4.306185232768e-01 4.298432154805e-01 4.289869968550e-01 4.280504624550e-01 4.270333261586e-01 4.259365000898e-01 4.247597919957e-01 4.235020770422e-01 4.221650447002e-01 4.207478147973e-01 4.192514437058e-01 4.176754198344e-01 4.160209766033e-01 4.142864407711e-01 4.124741442298e-01 4.105836311519e-01 4.086146364347e-01 4.065693498790e-01 4.044462614086e-01 4.022464586856e-01 3.999720949447e-01 3.976212451001e-01 3.951975818998e-01 3.926984027419e-01 3.901257223596e-01 3.874814193086e-01 3.847637131249e-01 3.819770527415e-01 3.791197711509e-01 3.761940397563e-01 3.732006587714e-01 3.701399140511e-01 3.670148944858e-01 3.638243141621e-01 3.605718725607e-01 3.572578491504e-01 3.538832100989e-01 3.504506999333e-01 3.469607089340e-01 3.434159821707e-01 3.398171709345e-01 3.361672076745e-01 3.324673325952e-01 3.287194761071e-01 3.249266868890e-01 3.210901850286e-01 3.172128438139e-01 3.132971308087e-01 3.093454065902e-01 3.053611733420e-01 3.013467375983e-01 2.973057788745e-01 2.932409189752e-01 2.891557080373e-01 2.850543044024e-01 2.809389904304e-01 2.768150452213e-01 2.726858442559e-01 2.685556063048e-01 2.644304596521e-01 2.603126404307e-01 2.562100727503e-01 2.521247300193e-01 2.480654728938e-01 2.440361608929e-01 2.400440485437e-01 2.360960563315e-01 2.321973653019e-01 2.283576959101e-01 2.245816093103e-01 2.208789011850e-01 2.172583562358e-01 2.137259315223e-01 2.102927488487e-01 2.069673924013e-01 2.037582474258e-01 2.006750459943e-01 1.977278928846e-01 1.949273431547e-01 1.922815519793e-01 1.898019078278e-01 1.874980290630e-01 1.853792105054e-01 1.834545024322e-01 1.817322148740e-01 1.802211673627e-01 1.789286256182e-01 1.778614187397e-01 1.770247109365e-01 1.764230429798e-01 1.760593569852e-01 1.759357918641e-01 1.760538493807e-01 1.764120976128e-01 1.770089165061e-01 1.778428608864e-01 1.789069879136e-01 1.801991658032e-01 1.817106854190e-01 1.834351271714e-01 1.853654860350e-01 1.874907934347e-01 1.898059356950e-01 1.922960370223e-01 1.949551975624e-01 1.977715962223e-01 2.007352657578e-01 2.038369789884e-01 2.070641574968e-01 2.104103127495e-01 2.138614944620e-01 2.174114975559e-01 2.210505779764e-01 2.247663466175e-01 2.285557524410e-01 2.324047205429e-01 2.363092997968e-01 2.402590760941e-01 2.442470762141e-01 2.482679179523e-01 2.523100544281e-01 2.563737652849e-01 2.604450406107e-01 2.645239747004e-01 2.686014939621e-01 2.726695410680e-01 2.767286787858e-01 2.807667049204e-01 2.847858248653e-01 2.887749490505e-01 2.927332562193e-01 2.966560848616e-01 3.005352506788e-01 3.043735473190e-01 3.081593727478e-01 3.118955615716e-01 3.155738717526e-01 3.191927714714e-01 3.227499653986e-01 3.262368602510e-01 3.296586455937e-01 3.330038380649e-01 3.362738055936e-01 3.394655104734e-01 3.425729960274e-01 3.456006220728e-01 3.485354667621e-01 3.513850775644e-01 3.541401344618e-01 3.568008774606e-01 3.593678048912e-01 3.618313609666e-01 3.642008017133e-01 3.664621137155e-01 3.686223739245e-01 3.706760262067e-01 3.726180977966e-01 3.744565856756e-01 3.761772310675e-01 3.777907256831e-01 3.792864789897e-01 3.806674946102e-01 3.819331619439e-01 3.830768900978e-01 3.841076486166e-01 3.850119194792e-01 3.858004315626e-01 3.864656929281e-01 3.870066027174e-01 3.874307579710e-01 3.877238099096e-01 3.879012047877e-01 3.879493675415e-01 3.878752048748e-01 3.876799032458e-01 3.873541485616e-01 3.869128933202e-01 3.863391378818e-01 3.856488637613e-01 3.848322250158e-01 3.838920412241e-01 3.828356413911e-01 3.816501152632e-01 3.803533778333e-01 3.789316970654e-01 3.773961386506e-01 3.757453745682e-01 3.739763899023e-01 3.721026261203e-01 3.701102505580e-01 3.680170726285e-01 3.658147283450e-01 3.635075029864e-01 3.611047925369e-01 3.585968949315e-01 3.560024958151e-01 3.533093159667e-01 3.505323870509e-01 3.476719803703e-01 3.447265983588e-01 3.417120545489e-01 3.386199010518e-01 3.354672538769e-01 3.322500718256e-01 3.289780259424e-01 3.256595278224e-01 3.222919318924e-01 3.188938746367e-01 3.154599287454e-01 3.120076147007e-01 3.085378186428e-01 3.050605749901e-01 3.015857136008e-01 2.981178245489e-01 2.946707330331e-01 2.912497381515e-01 2.878686241176e-01 2.845329514520e-01 2.812589320361e-01 2.780521979586e-01 2.749284384566e-01 2.718971757952e-01 2.689696343113e-01 2.661608487771e-01 2.634753055646e-01 2.609375660172e-01 2.585444929390e-01 2.563209438968e-01 2.542707838511e-01 2.524053934297e-01 2.507422831631e-01 2.492788301638e-01 2.480394983152e-01 2.470181556264e-01 2.462324271748e-01 2.456841731511e-01 2.453760681514e-01 2.453202478611e-01 2.455070055117e-01 2.459502789254e-01 2.466394719715e-01 2.475770952747e-01 2.487616109044e-01 2.501814223667e-01 2.518391645341e-01 2.537203329093e-01 2.558201408044e-01 2.581309269782e-01 2.606369072431e-01 2.633337702401e-01 2.662050831630e-01 2.692403659228e-01 2.724292950530e-01 2.757539646624e-01 2.792089374172e-01 2.827743261323e-01 2.864395148438e-01 2.901946655050e-01 2.940195572054e-01 2.979096335875e-01 3.018457149195e-01 3.058180147368e-01 3.098153522422e-01 3.138216658048e-01 3.178318284949e-01 3.218276892000e-01 3.258025553954e-01 3.297468212484e-01 3.336445637974e-01 3.374930309249e-01 3.412779772732e-01 3.449918228604e-01 3.486285430488e-01 3.521732181763e-01 3.556271180570e-01 3.589748274942e-01 3.622125208529e-01 3.653371863393e-01 3.683325904535e-01 3.712064740530e-01 3.739400892716e-01 3.765371295028e-01 3.789917610724e-01 3.812933215062e-01 3.834508356404e-01 3.854457926372e-01 3.872889683469e-01 3.889717068967e-01 3.904890632464e-01 3.918511189296e-01 3.930411695090e-01 3.940733222678e-01 3.949402006284e-01 3.956423122947e-01 3.961876888303e-01 3.965672705121e-01 3.967928515361e-01 3.968626200228e-01 3.967791770611e-01 3.965517697159e-01 3.961762356196e-01 3.956654123937e-01 3.950211078076e-01 3.942479225030e-01 3.933568035645e-01 3.923496490870e-01 3.912390798253e-01 3.900288574884e-01 3.887300935232e-01 3.873500531977e-01 3.859003155985e-01 3.843876605751e-01 3.828234729468e-01 3.812187372162e-01 3.795828432702e-01 3.779282802054e-01 3.762630972993e-01 3.746010706365e-01 3.729516844325e-01 3.713259126123e-01 3.697361405398e-01 3.681902147190e-01 3.667023854672e-01 3.652781462797e-01 3.639310014684e-01 3.626664503056e-01 3.614942300193e-01 3.604253093080e-01 3.594598567391e-01 3.586108522128e-01 3.578791022446e-01 3.572682631920e-01 3.567862490450e-01 3.564291625651e-01 3.562044061407e-01 3.561070354932e-01 3.561404361446e-01 3.563014220153e-01 3.565860964685e-01 3.569937012639e-01 3.575179396905e-01 3.581545654300e-01 3.589009893108e-01 3.597462801570e-01 3.606889262254e-01 3.617205603198e-01 3.628325071952e-01 3.640221819198e-01 3.652786128012e-01 3.665982873880e-01 3.679753038400e-01 3.694000243033e-01 3.708738323772e-01 3.723846094919e-01 3.739330208401e-01 3.755151753422e-01 3.771245368735e-01 3.787650473775e-01 3.804298716307e-01 3.821238883392e-01 3.838451199473e-01 3.855934225391e-01 3.873748431515e-01 3.891896197476e-01 3.910423950752e-01 3.929373450003e-01 3.948799181244e-01 3.968743595677e-01 3.989299887728e-01 4.010478690453e-01 4.032369293157e-01 4.055034285166e-01 4.078502915093e-01 4.102870703346e-01 4.128138854432e-01 4.154386317121e-01 4.181624792740e-01 4.209876496203e-01 4.239151876110e-01 4.269449463377e-01 4.300743746743e-01 4.333014478716e-01 4.366201620034e-01 4.400244763316e-01 4.435067411783e-01 4.470557795675e-01 4.506617188302e-01 4.543096915692e-01 4.579878306887e-01 4.616764940321e-01 4.653601803546e-01 4.690208803753e-01 4.726358736447e-01 4.761891078162e-01 4.796555261623e-01 4.830142585054e-01 4.862443182515e-01 4.893233927361e-01 4.922266425479e-01 4.949360887124e-01 4.974306051794e-01 4.996862192720e-01 5.016886752544e-01 5.034175877320e-01 5.048570674975e-01 5.059935085762e-01 5.068152750766e-01 5.073104873740e-01 5.074726824949e-01 5.072977925839e-01 5.067818035112e-01 5.059285493074e-01 5.047412783992e-01 5.032285475030e-01 5.014036497693e-01 4.992822165364e-01 4.968815496325e-01 4.942287540824e-01 4.913520903937e-01 4.882816887214e-01 4.850555457866e-01 4.817140698898e-01 4.783002840257e-01 4.748607201735e-01 4.714464938635e-01 4.681094962071e-01 4.649021074223e-01 4.618793296134e-01 4.590947323005e-01 4.566013851287e-01 4.544484612667e-01 4.526827787975e-01 4.513451946265e-01 4.504708153482e-01 4.500870230149e-01 4.502154041457e-01 4.508640608981e-01 4.520348137022e-01 4.537210809886e-01 4.559028087965e-01 4.585526410754e-01 4.616345486819e-01 4.651046849069e-01 4.689144205064e-01 4.730043986944e-01 4.773172584658e-01 4.817874682269e-01 4.863525000743e-01 4.909448908501e-01 4.955044724763e-01 4.999646072431e-01 5.042704570855e-01 5.083628873738e-01 5.121942158808e-01 5.157194618469e-01 5.188970659927e-01 5.216979411363e-01 5.240933418237e-01 5.260673818787e-01 5.276078204090e-01 5.287114580237e-01 5.293849977382e-01 5.296368878163e-01 5.294894748486e-01 5.289689211129e-01 5.281082305989e-01 5.269441094388e-01 5.255260032491e-01 5.238984910091e-01 5.221151886543e-01 5.202301500697e-01 5.182966313196e-01 5.163689855338e-01 5.144964787260e-01 5.127267526570e-01 5.110982312300e-01 5.096455240997e-01 5.083894235499e-01 5.073444192050e-01 5.065159185745e-01 5.058934306303e-01 5.054602959122e-01 5.051843149548e-01 5.050299266474e-01 5.049462820443e-01 5.048818309264e-01 5.047774006995e-01 5.045691101830e-01 5.041971030763e-01 5.035965255231e-01 5.027142833126e-01 5.014949284049e-01 4.998968202436e-01 4.978853337698e-01 4.954390006911e-01 4.925494128931e-01 4.892209236994e-01 4.854765871577e-01 4.813511092264e-01 4.769022993769e-01 4.721958441090e-01 4.673232732363e-01 4.623806053132e-01 4.574816836876e-01 4.527493741018e-01 4.483084509570e-01 4.442919367051e-01 4.408179886314e-01 4.380051358697e-01 4.359464390227e-01 4.347215070353e-01 4.343759056138e-01 4.349307765826e-01 4.363710179425e-01 4.386530883997e-01 4.417036315663e-01 4.454204927450e-01 4.496843281201e-01 4.543588252949e-01 4.593036012124e-01 4.643689393411e-01 4.694158074307e-01 4.743132459137e-01 4.789388335140e-01 4.831942614669e-01 4.869970680403e-01 4.902910289149e-01 4.930367160887e-01 4.952247637684e-01 4.968648599802e-01 4.979915746662e-01 4.986594064769e-01 4.989365872621e-01 4.989122133662e-01 4.986756652108e-01 4.983329655061e-01 4.979781835939e-01 4.977104943208e-01 4.976119817805e-01 4.977523878490e-01 4.981838507913e-01 4.989371706195e-01 5.000243133770e-01 5.014312688665e-01 5.031315359231e-01 5.050804659238e-01 5.072227197674e-01 5.095009113915e-01 5.118549461692e-01 5.142335575299e-01 5.165929194717e-01 5.189104472087e-01 5.211738493806e-01 5.233960944359e-01 5.256082446207e-01 5.278642295289e-01 5.302311239138e-01 5.327893346553e-01 5.356295238227e-01 5.388435031555e-01 5.425198660089e-01 5.467383877120e-01 5.515621383595e-01 5.570313977402e-01 5.631698090923e-01 5.699681144110e-01 5.773962808749e-01 5.854000954693e-01 5.939029483219e-01 6.028128981737e-01 6.120281630084e-01 6.214357819340e-01 6.309230318946e-01 6.403790965986e-01 6.496967804747e-01 6.587804952960e-01 6.675410445622e-01 6.759029938464e-01 6.838042128454e-01 6.911924160928e-01 6.980295275770e-01 7.042875318095e-01 7.099514832911e-01 7.150082287854e-01 7.194625689676e-01 7.233162277929e-01 7.265796107014e-01 7.292639995254e-01 7.313802584128e-01 7.329414221243e-01 7.339531053424e-01 7.344253355535e-01 7.343611714209e-01 7.337658535080e-01 7.326426197210e-01 7.309992742329e-01 7.288521972756e-01 7.262223230710e-01 7.231499611273e-01 7.196815908195e-01 7.158836345025e-01 7.118334195007e-01 7.081868307743e-01 7.039370543346e-01 6.993860003487e-01 6.949231272427e-01 6.909146755143e-01 6.875859081875e-01 6.849526679056e-01 6.828306883474e-01 6.808790650339e-01 6.787189963331e-01 6.760586653363e-01 6.727833871249e-01 6.689809819647e-01 6.649335368724e-01 6.610310712944e-01 6.576470270834e-01 6.550485795850e-01 6.533237642598e-01 6.523693462803e-01 6.519603238303e-01 6.518548607694e-01 6.518803428349e-01 6.520109811313e-01 6.523835146218e-01 6.532352810872e-01 6.548067455015e-01 6.572344591196e-01 6.604693750678e-01 6.642465055403e-01 6.681439951290e-01 6.717016400501e-01 6.745353051682e-01 6.764824946709e-01 6.776761247382e-01 6.785326140046e-01 6.796858373552e-01 6.818571009956e-01 6.856729345317e-01 6.914957376232e-01 6.993487608924e-01 7.088944897257e-01 7.195148325490e-01 7.304518654172e-01 7.409748680742e-01 7.504826374921e-01 7.586076951532e-01 7.652259719525e-01 7.704571415179e-01 7.746926278653e-01 7.778238805070e-01 7.198545177776e-01 6.948006210750e-01 6.779563939590e-01 6.655805911291e-01 6.625483876911e-01 6.713526165029e-01 6.900991296718e-01 7.131413174998e-01 7.334070914196e-01 7.449440962605e-01 7.446430530019e-01 7.331888318325e-01 7.151016462572e-01 6.977600252908e-01 6.889423433694e-01 6.932919874245e-01 7.096484329463e-01 7.314194814010e-01 7.497581253371e-01 7.570975342902e-01 7.496669077675e-01 7.287099349956e-01 7.007198233565e-01 6.761960418376e-01 6.661317190277e-01 6.765295771902e-01 7.045455345370e-01 7.401550116676e-01 7.714160089693e-01 7.890348117477e-01 7.886007144191e-01 7.712521137130e-01 7.432394673398e-01 7.143484702131e-01 6.947347872822e-01 6.904853628623e-01 7.005829914411e-01 7.179238904960e-01 7.337221192741e-01 7.416654615675e-01 7.401158271072e-01 7.322051417546e-01 7.242106671563e-01 7.224879533132e-01 7.299359426049e-01 7.442030753289e-01 7.588841442798e-01 7.668467492333e-01 7.634430523041e-01 7.485070576432e-01 7.268283142647e-01 7.068910215490e-01 6.975649915864e-01 7.034689945539e-01 7.220488535772e-01 7.449505498914e-01 7.625092106203e-01 7.678833013273e-01 7.594032479939e-01 7.411134177461e-01 7.215829276275e-01 7.106773419941e-01 7.145837978392e-01 7.320215490159e-01 7.548167715980e-01 7.723855161780e-01 7.763965053954e-01 7.636605413407e-01 7.372036397614e-01 7.057581259527e-01 6.812830498571e-01 6.738147344826e-01 6.857345509422e-01 7.101852462166e-01 7.355084507256e-01 7.512254205138e-01 7.518245003445e-01 7.380001140606e-01 7.160445316377e-01 6.955903861866e-01 6.854140756533e-01 6.888494627270e-01 7.019260786428e-01 7.161555491789e-01 7.234666976242e-01 7.200419011388e-01 7.079702476239e-01 6.945978054548e-01 6.895321579399e-01 6.994394937638e-01 7.236907513092e-01 7.543889441107e-01 7.807265788012e-01 7.938210066862e-01 7.897771595403e-01 7.709053279055e-01 7.452822884816e-01 7.244335415862e-01 7.185106437525e-01 7.308042283045e-01 7.557569658066e-01 7.826102394969e-01 8.011209133469e-01 8.055426700178e-01 7.961628269247e-01 7.787960123958e-01 7.625231441732e-01 7.555765668183e-01 7.609735411844e-01 7.747350215330e-01 7.883444197235e-01 7.933235420548e-01 7.850266610143e-01 7.645753606059e-01 7.388326897320e-01 7.183236655973e-01 7.126373457883e-01 7.249902694975e-01 7.500441362707e-01 7.771132002562e-01 7.956030777505e-01 7.989348398933e-01 7.862516855643e-01 7.623525086434e-01 7.362851281178e-01 7.182065907787e-01 7.150714830235e-01 7.272550791874e-01 7.490182463113e-01 7.723446164255e-01 7.908629072441e-01 8.018465052860e-01 8.060945947709e-01 8.065331850683e-01 8.061815408125e-01 8.065430746433e-01 8.071442814429e-01 8.064924537903e-01 8.037799603999e-01 8.001638743685e-01 7.989089613127e-01 8.038729770845e-01 8.171300288067e-01 8.369981482164e-01 8.581247563435e-01 8.734883096013e-01 8.782811001753e-01
 6.089606261444e-01 6.069668723103e-01 6.049902022332e-01 6.030478033621e-01 6.011321627234e-01 5.992571089493e-01 5.974325210854e-01 5.956136545656e-01 5.937193389957e-01 5.917123485846e-01 5.896345880992e-01 5.875618599695e-01 5.855332941773e-01 5.835573405946e-01 5.816353632906e-01 5.797515331432e-01 5.778509330894e-01 5.758643845248e-01 5.737740372848e-01 5.716280683383e-01 5.694898250056e-01 5.673919860723e-01 5.653467073361e-01 5.633614255228e-01 5.614176516004e-01 5.594490821293e-01 5.573810645869e-01 5.551995641971e-01 5.529632170357e-01 5.507464991569e-01 5.485898897447e-01 5.465004701292e-01 5.444657109750e-01 5.424464791970e-01 5.403806264658e-01 5.382209986461e-01 5.359734060040e-01 5.336842481731e-01 5.314034019974e-01 5.291672737718e-01 5.270002042077e-01 5.249024027125e-01 5.228280101763e-01 5.206955949883e-01 5.184503431335e-01 5.160982628768e-01 5.137026920006e-01 5.113380525009e-01 5.090572422184e-01 5.068712624969e-01 5.047392531883e-01 5.025801810504e-01 5.003267607003e-01 4.979681317468e-01 4.955518683090e-01 4.931361306697e-01 4.907603902587e-01 4.884415774605e-01 4.861787266957e-01 4.839480342878e-01 4.817080938492e-01 4.794109105183e-01 4.770330125640e-01 4.745748927890e-01 4.720691812378e-01 4.695798439331e-01 4.671744169517e-01 4.648771613771e-01 4.626405621500e-01 4.603660656542e-01 4.579737922553e-01 4.554504930006e-01 4.528534571852e-01 4.502741470019e-01 4.477904026784e-01 4.454179051825e-01 4.431032324137e-01 4.407578635553e-01 4.383251828210e-01 4.358039517140e-01 4.332339976619e-01 4.306573756892e-01 4.281023893070e-01 4.255855204350e-01 4.231035015104e-01 4.206441943101e-01 4.181963528632e-01 4.157416872516e-01 4.132466295492e-01 4.106751873461e-01 4.080183086654e-01 4.053225631295e-01 4.026592340931e-01 4.000860930998e-01 3.976143307989e-01 3.951946180978e-01 3.927333312949e-01 3.901425805185e-01 3.874035602351e-01 3.845839653420e-01 3.817917719139e-01 3.791156323275e-01 3.765763418202e-01 3.741211849302e-01 3.716439157355e-01 3.690476801108e-01 3.663011751184e-01 3.634557945206e-01 3.606058563491e-01 3.578362648523e-01 3.551890832253e-01 3.526413743020e-01 3.501174163550e-01 3.475260850481e-01 3.448157452306e-01 3.419940709037e-01 3.391173329041e-01 3.362631411715e-01 3.334971254194e-01 3.308394387552e-01 3.282444728292e-01 3.256377892837e-01 3.229516670895e-01 3.201633767860e-01 3.172973028601e-01 3.144141690838e-01 3.115778887879e-01 3.088248006101e-01 3.061383274580e-01 3.034692752241e-01 3.007677374825e-01 2.980010070171e-01 2.951643235299e-01 2.922820899785e-01 2.893961251770e-01 2.865444900270e-01 2.837401815723e-01 2.809753726724e-01 2.782238655598e-01 2.754500159929e-01 2.726235868610e-01 2.697382841870e-01 2.668197695822e-01 2.639036852882e-01 2.610172225139e-01 2.581768165494e-01 2.553733641247e-01 2.525773004338e-01 2.497556206569e-01 2.468941842178e-01 2.439954614178e-01 2.410723046932e-01 2.381462218863e-01 2.352412024833e-01 2.323689446350e-01 2.295233511182e-01 2.266885081690e-01 2.238495753004e-01 2.209872982880e-01 2.180931140835e-01 2.151824211647e-01 2.122742418052e-01 2.093822336238e-01 2.065110924447e-01 2.036609007524e-01 2.008230956217e-01 1.979866167257e-01 1.951491316797e-01 1.923121200857e-01 1.894731761459e-01 1.866236943599e-01 1.837664513022e-01 1.809095417090e-01 1.780594272924e-01 1.752298465294e-01 1.724304195855e-01 1.696575625950e-01 1.668906456784e-01 1.641120015664e-01 1.613086172691e-01 1.584819015666e-01 1.556493421990e-01 1.528467155603e-01 1.500971783454e-01 1.473997085576e-01 1.447293321648e-01 1.420538228095e-01 1.393462648924e-01 1.366099975759e-01 1.338788228325e-01 1.311973423876e-01 1.285919718486e-01 1.260578664433e-01 1.235681288904e-01 1.210845895981e-01 1.185871607448e-01 1.160904779279e-01 1.136323174963e-01 1.112503914143e-01 1.089613052280e-01 1.067574558932e-01 1.046088152245e-01 1.024853208077e-01 1.003820676427e-01 9.831990414122e-02 9.633039696453e-02 9.443959545154e-02 9.265449041272e-02 9.095917399226e-02 8.932927545717e-02 8.775178843780e-02 8.623385867097e-02 8.479692923736e-02 8.346329947712e-02 8.224911288458e-02 8.115353910960e-02 8.016293565025e-02 7.926714413365e-02 7.846460207801e-02 7.776484071087e-02 7.718414975347e-02 7.673713614889e-02 7.643415183406e-02 7.627127879521e-02 7.623971078728e-02 7.633072714434e-02 7.653858879652e-02 7.686620994015e-02 7.732402261429e-02 7.792325437106e-02 7.866796417389e-02 7.954966203343e-02 8.055196676798e-02 8.165615212402e-02 8.285070967201e-02 8.413994747133e-02 8.553683236627e-02 8.704820766943e-02 8.866713901617e-02 9.036722273063e-02 9.212262928156e-02 9.391488894952e-02 9.575224849623e-02 9.765773909563e-02 9.964322308096e-02 1.016983913288e-01 1.037930921190e-01 1.059018756670e-01 1.080215560363e-01 1.101799611692e-01 1.124079249725e-01 1.147096732227e-01 1.170619778173e-01 1.194321155553e-01 1.218068255134e-01 1.242032657243e-01 1.266524803130e-01 1.291665370732e-01 1.317192833998e-01 1.342717546696e-01 1.368023650092e-01 1.393248359236e-01 1.418692116762e-01 1.444546487602e-01 1.470631755186e-01 1.496585307406e-01 1.522223637302e-01 1.547706718659e-01 1.573393639338e-01 1.599516689946e-01 1.625995874955e-01 1.652495367301e-01 1.678792168261e-01 1.705016731311e-01 1.731442459377e-01 1.758248038545e-01 1.785310242383e-01 1.812298594977e-01 1.838975038842e-01 1.865434833431e-01 1.891935092212e-01 1.918606344136e-01 1.945311356124e-01 1.971831477816e-01 1.998074066032e-01 2.024167509963e-01 2.050404809798e-01 2.076856376719e-01 2.103365893911e-01 2.129722002242e-01 2.155909943210e-01 2.182071128176e-01 2.208339502529e-01 2.234708562580e-01 2.260964139095e-01 2.286947999625e-01 2.312728836322e-01 2.338460968868e-01 2.364206854877e-01 2.389911871755e-01 2.415440806400e-01 2.440770170139e-01 2.466023693293e-01 2.491340152069e-01 2.516673849287e-01 2.541906252218e-01 2.566956451729e-01 2.591846415862e-01 2.616669167017e-01 2.641446924238e-01 2.666102760402e-01 2.690538698208e-01 2.714781641677e-01 2.738924324138e-01 2.763018467014e-01 2.787039126039e-01 2.810908634769e-01 2.834589631806e-01 2.858154964340e-01 2.881676956925e-01 2.905119875765e-01 2.928382784275e-01 2.951414388162e-01 2.974251979905e-01 2.996957953128e-01 3.019563039705e-01 3.042025703365e-01 3.064285336364e-01 3.086352125363e-01 3.108284843025e-01 3.130102679744e-01 3.151781210252e-01 3.173281942580e-01 3.194591250378e-01 3.215732035285e-01 3.236732706561e-01 3.257536364045e-01 3.278130097512e-01 3.298524364274e-01 3.318739531669e-01 3.338802532142e-01 3.358715146967e-01 3.378438357392e-01 3.397943023426e-01 3.417260379090e-01 3.436388824406e-01 3.455311308888e-01 3.474049193301e-01 3.492581795039e-01 3.510918391822e-01 3.529067072804e-01 3.547001653079e-01 3.564701651513e-01 3.582196710503e-01 3.599500984556e-01 3.616600334078e-01 3.633500091083e-01 3.650151683942e-01 3.666561805575e-01 3.682723924091e-01 3.698688277782e-01 3.714420697385e-01 3.729933162814e-01 3.745210764471e-01 3.760238328782e-01 3.775024146724e-01 3.789584289453e-01 3.803893683988e-01 3.817970354732e-01 3.831816569932e-01 3.845406465129e-01 3.858735626168e-01 3.871819485146e-01 3.884654596554e-01 3.897252900828e-01 3.909609877476e-01 3.921691752383e-01 3.933507418883e-01 3.945056554128e-01 3.956347123351e-01 3.967375633337e-01 3.978138494764e-01 3.988631025400e-01 3.998840884796e-01 4.008795807827e-01 4.018463543999e-01 4.027852877779e-01 4.036968167234e-01 4.045805784077e-01 4.054352510799e-01 4.062623617027e-01 4.070609134581e-01 4.078293443680e-01 4.085703445717e-01 4.092817694920e-01 4.099636714525e-01 4.106170493671e-01 4.112400622730e-01 4.118331116413e-01 4.123963060384e-01 4.129289916020e-01 4.134323294461e-01 4.139063095251e-01 4.143487172122e-01 4.147611398211e-01 4.151422951145e-01 4.154911990328e-01 4.158101380548e-01 4.160976333523e-01 4.163532308592e-01 4.165769857528e-01 4.167696182481e-01 4.169299917256e-01 4.170588816757e-01 4.171549735378e-01 4.172194685037e-01 4.172503074853e-01 4.172494889277e-01 4.172163532952e-01 4.171509242640e-01 4.170519561447e-01 4.169201918034e-01 4.167543931573e-01 4.165557169097e-01 4.163232791735e-01 4.160579323232e-01 4.157589039267e-01 4.154258167256e-01 4.150582100319e-01 4.146575035747e-01 4.142222309463e-01 4.137531682853e-01 4.132498133001e-01 4.127122542154e-01 4.121410719985e-01 4.115345531983e-01 4.108941052432e-01 4.102190122000e-01 4.095089406184e-01 4.087646836832e-01 4.079847192791e-01 4.071704069044e-01 4.063210132850e-01 4.054368666426e-01 4.045174736647e-01 4.035626554081e-01 4.025733159167e-01 4.015489851468e-01 4.004894527951e-01 3.993949805784e-01 3.982652824314e-01 3.971007561967e-01 3.959006773739e-01 3.946648922255e-01 3.933957597191e-01 3.920908814794e-01 3.907513818641e-01 3.893758911451e-01 3.879657149350e-01 3.865190644016e-01 3.850387437110e-01 3.835227891330e-01 3.819724626558e-01 3.803873190980e-01 3.787672966423e-01 3.771115987763e-01 3.754216309047e-01 3.736967955839e-01 3.719370364873e-01 3.701439885912e-01 3.683165544503e-01 3.664550084444e-01 3.645591289336e-01 3.626290717058e-01 3.606649573902e-01 3.586662769032e-01 3.566348696947e-01 3.545696846837e-01 3.524716401756e-01 3.503396855655e-01 3.481752914581e-01 3.459769843553e-01 3.437468511756e-01 3.414844325194e-01 3.391904204754e-01 3.368647797802e-01 3.345073172676e-01 3.321187300763e-01 3.296985538489e-01 3.272485051895e-01 3.247685611146e-01 3.222582211829e-01 3.197185490280e-01 3.171486409621e-01 3.145490958157e-01 3.119213862007e-01 3.092646751414e-01 3.065812917103e-01 3.038694424135e-01 3.011305438409e-01 2.983642605753e-01 2.955729452153e-01 2.927555254067e-01 2.899139979458e-01 2.870468841405e-01 2.841565684580e-01 2.812425539941e-01 2.783061963189e-01 2.753489102534e-01 2.723700914097e-01 2.693707236261e-01 2.663505603806e-01 2.633116924123e-01 2.602545630922e-01 2.571802231773e-01 2.540911729239e-01 2.509857604064e-01 2.478656064444e-01 2.447317830350e-01 2.415862163584e-01 2.384289749460e-01 2.352632489332e-01 2.320886107998e-01 2.289072347517e-01 2.257192926435e-01 2.225270280386e-01 2.193325876843e-01 2.161382887958e-01 2.129459323373e-01 2.097554134488e-01 2.065703820680e-01 2.033908189801e-01 2.002216586490e-01 1.970640226962e-01 1.939221997973e-01 1.907963582486e-01 1.876898708201e-01 1.846070276278e-01 1.815505173409e-01 1.785221883800e-01 1.755280266570e-01 1.725690484124e-01 1.696521537819e-01 1.667789677070e-01 1.639547631854e-01 1.611844600987e-01 1.584722678665e-01 1.558242411072e-01 1.532455179209e-01 1.507403155025e-01 1.483171118332e-01 1.459790990929e-01 1.437336048289e-01 1.415865015916e-01 1.395449886988e-01 1.376162669815e-01 1.358057484687e-01 1.341219148798e-01 1.325693609127e-01 1.311550118419e-01 1.298845907099e-01 1.287644301052e-01 1.277997029088e-01 1.269956163823e-01 1.263570438049e-01 1.258867794268e-01 1.255900311788e-01 1.254690955416e-01 1.255244048034e-01 1.257568047205e-01 1.261655164280e-01 1.267491333474e-01 1.275082304186e-01 1.284398403276e-01 1.295419807517e-01 1.308104497410e-01 1.322378899549e-01 1.338194896599e-01 1.355507714038e-01 1.374261619705e-01 1.394414976079e-01 1.415890960438e-01 1.438655014162e-01 1.462602478940e-01 1.487681105724e-01 1.513833350217e-01 1.540995320458e-01 1.569127008670e-01 1.598156644788e-01 1.628043132244e-01 1.658717200636e-01 1.690119774483e-01 1.722212731622e-01 1.754927100415e-01 1.788233374623e-01 1.822084935459e-01 1.856443503975e-01 1.891271760676e-01 1.926527158015e-01 1.962147210933e-01 1.998110284667e-01 2.034366463964e-01 2.070925225882e-01 2.107745690539e-01 2.144797086377e-01 2.182046222680e-01 2.219444311103e-01 2.256964126340e-01 2.294597026925e-01 2.332340787886e-01 2.370178073810e-01 2.408078371618e-01 2.445996804407e-01 2.483893968859e-01 2.521776907691e-01 2.559613330038e-01 2.597443012566e-01 2.635210728891e-01 2.672887547997e-01 2.710459190194e-01 2.747874881675e-01 2.785144682762e-01 2.822266726717e-01 2.859233231140e-01 2.896021665884e-01 2.932603713223e-01 2.968960500154e-01 3.005075285157e-01 3.040928551620e-01 3.076541969719e-01 3.111898863749e-01 3.146971962081e-01 3.181750966787e-01 3.216214954878e-01 3.250350117458e-01 3.284146319249e-01 3.317600233103e-01 3.350706723590e-01 3.383447960066e-01 3.415823475448e-01 3.447800003535e-01 3.479368000838e-01 3.510522272656e-01 3.541252600433e-01 3.571561527002e-01 3.601431511440e-01 3.630856916578e-01 3.659810674211e-01 3.688284736049e-01 3.716264536750e-01 3.743766856282e-01 3.770763526063e-01 3.797243047429e-01 3.823211766429e-01 3.848634201333e-01 3.873512854007e-01 3.897839954759e-01 3.921616280539e-01 3.944817532595e-01 3.967444211501e-01 3.989490278877e-01 4.010932550244e-01 4.031776597365e-01 4.052013173446e-01 4.071632179562e-01 4.090623163493e-01 4.108984448484e-01 4.126694642849e-01 4.143764450662e-01 4.160171576455e-01 4.175921399386e-01 4.191009343713e-01 4.205409863755e-01 4.219128655265e-01 4.232158008635e-01 4.244485316551e-01 4.256112656447e-01 4.267035857359e-01 4.277237284907e-01 4.286722611637e-01 4.295472446465e-01 4.303493300262e-01 4.310780968083e-01 4.317319713838e-01 4.323114126421e-01 4.328158860347e-01 4.332445997717e-01 4.335969786954e-01 4.338735382406e-01 4.340733205902e-01 4.341945783142e-01 4.342396975654e-01 4.342058225183e-01 4.340940891821e-01 4.339031071990e-01 4.336336167520e-01 4.332855321239e-01 4.328571556109e-01 4.323503742495e-01 4.317635949928e-01 4.310972649407e-01 4.303509718571e-01 4.295244639798e-01 4.286187506291e-01 4.276321660328e-01 4.265666933143e-01 4.254206793934e-01 4.241939362690e-01 4.228869628137e-01 4.215008665057e-01 4.200349610186e-01 4.184894486686e-01 4.168645767462e-01 4.151607150726e-01 4.133788678055e-01 4.115169951422e-01 4.095790063797e-01 4.075616957243e-01 4.054676159752e-01 4.032972470625e-01 4.010500487569e-01 3.987271625257e-01 3.963292406478e-01 3.938569259103e-01 3.913108272246e-01 3.886919475492e-01 3.860007691600e-01 3.832383698633e-01 3.804040124836e-01 3.774999938293e-01 3.745273830681e-01 3.714880273156e-01 3.683812639759e-01 3.652087630329e-01 3.619734013062e-01 3.586734056013e-01 3.553140127905e-01 3.518928992381e-01 3.484138496272e-01 3.448782927922e-01 3.412869083923e-01 3.376425772689e-01 3.339456970431e-01 3.302006217819e-01 3.264063913533e-01 3.225677531965e-01 3.186850220704e-01 3.147614869977e-01 3.108003125920e-01 3.068021863126e-01 3.027712346857e-01 2.987100643448e-01 2.946216669909e-01 2.905098479170e-01 2.863772791218e-01 2.822274600615e-01 2.780652045425e-01 2.738933410357e-01 2.697170589691e-01 2.655389881564e-01 2.613657622626e-01 2.572004621409e-01 2.530495330911e-01 2.489175715395e-01 2.448098483280e-01 2.407337854744e-01 2.366943847048e-01 2.326980234400e-01 2.287535432925e-01 2.248656872014e-01 2.210458193118e-01 2.172972114998e-01 2.136319853845e-01 2.100572106718e-01 2.065822515337e-01 2.032174177951e-01 1.999698445375e-01 1.968522784182e-01 1.938731822714e-01 1.910418762065e-01 1.883703036368e-01 1.858674648529e-01 1.835446454806e-01 1.814105117415e-01 1.794754050265e-01 1.777481306651e-01 1.762371499024e-01 1.749504147097e-01 1.738931904184e-01 1.730731736675e-01 1.724936491480e-01 1.721582205838e-01 1.720701993926e-01 1.722271604472e-01 1.726319933638e-01 1.732792577850e-01 1.741671199140e-01 1.752919271537e-01 1.766451258614e-01 1.782230979643e-01 1.800157124941e-01 1.820167403146e-01 1.842148446371e-01 1.866012350875e-01 1.891664638271e-01 1.918987887095e-01 1.947901851591e-01 1.978264830563e-01 2.010010716217e-01 2.043010973337e-01 2.077160121161e-01 2.112380593755e-01 2.148544893153e-01 2.185588933228e-01 2.223384053172e-01 2.261882337789e-01 2.300974606965e-01 2.340567269321e-01 2.380621982675e-01 2.421019123232e-01 2.461718364880e-01 2.502631625257e-01 2.543695743954e-01 2.584870064118e-01 2.626034474651e-01 2.667215403873e-01 2.708279467335e-01 2.749207138992e-01 2.789958719325e-01 2.830431984365e-01 2.870647363707e-01 2.910491874930e-01 2.949982730907e-01 2.989031022447e-01 3.027611690095e-01 3.065714865113e-01 3.103232649038e-01 3.140215702206e-01 3.176547033700e-01 3.212256606660e-01 3.247279557159e-01 3.281578351170e-01 3.315166601811e-01 3.347931786358e-01 3.379953468268e-01 3.411109594701e-01 3.441402785919e-01 3.470839766454e-01 3.499331770091e-01 3.526941331721e-01 3.553545167939e-01 3.579204259898e-01 3.603859105821e-01 3.627468221353e-01 3.650091111418e-01 3.671607536800e-01 3.692094068697e-01 3.711460993082e-01 3.729728295781e-01 3.746896984708e-01 3.762879659543e-01 3.777771068152e-01 3.791437369722e-01 3.803974604038e-01 3.815308453081e-01 3.825420770499e-01 3.834367429999e-01 3.842038189769e-01 3.848541268287e-01 3.853765744543e-01 3.857770874608e-01 3.860549709221e-01 3.862030646173e-01 3.862336955691e-01 3.861320350769e-01 3.859099420629e-01 3.855615774383e-01 3.850866038516e-01 3.844914838547e-01 3.837651566135e-01 3.829226577252e-01 3.819503192798e-01 3.808582175753e-01 3.796451354151e-01 3.783058282757e-01 3.768547999549e-01 3.752765723473e-01 3.735879420922e-01 3.717805394149e-01 3.698586571111e-01 3.678297740377e-01 3.656838893923e-01 3.634397172574e-01 3.610835908471e-01 3.586287770209e-01 3.560760461815e-01 3.534217866826e-01 3.506817457235e-01 3.478443910675e-01 3.449288945504e-01 3.419269122712e-01 3.388480412251e-01 3.357000533489e-01 3.324772786626e-01 3.291987521275e-01 3.258571017644e-01 3.224676274186e-01 3.190322307689e-01 3.155554049526e-01 3.120522253525e-01 3.085174437837e-01 3.049713788612e-01 3.014128861991e-01 2.978562375094e-01 2.943067814803e-01 2.907733283446e-01 2.872690402274e-01 2.837997482306e-01 2.803792331249e-01 2.770143070690e-01 2.737215089756e-01 2.705063278965e-01 2.673869912156e-01 2.643689956872e-01 2.614711468315e-01 2.587024088495e-01 2.560728964052e-01 2.536029481772e-01 2.512932684700e-01 2.491696561180e-01 2.472299085142e-01 2.454951242913e-01 2.439735187827e-01 2.426687239190e-01 2.416011967460e-01 2.407638685767e-01 2.401790257302e-01 2.398385823911e-01 2.397542107428e-01 2.399282919183e-01 2.403550304625e-01 2.410461624713e-01 2.419852534074e-01 2.431818114424e-01 2.446240714548e-01 2.463062121264e-01 2.482244245654e-01 2.503645821137e-01 2.527215334200e-01 2.552826366681e-01 2.580364167094e-01 2.609723616831e-01 2.640758637437e-01 2.673355791248e-01 2.707378627972e-01 2.742677961155e-01 2.779159740725e-01 2.816625133817e-01 2.855020773967e-01 2.894147129292e-01 2.933887220404e-01 2.974155251344e-01 3.014751864358e-01 3.055616323056e-01 3.096598202132e-01 3.137569552336e-01 3.178453043141e-01 3.219077210274e-01 3.259404959064e-01 3.299280722177e-01 3.338614209709e-01 3.377356617549e-01 3.415327683995e-01 3.452530596510e-01 3.488820257809e-01 3.524129219003e-01 3.558431475899e-01 3.591552579379e-01 3.623544839422e-01 3.654256058627e-01 3.683659552841e-01 3.711734888062e-01 3.738328476664e-01 3.763521959271e-01 3.787175517140e-01 3.809273123469e-01 3.829846038532e-01 3.848729160468e-01 3.866063785236e-01 3.881684689060e-01 3.895657815652e-01 3.907990958483e-01 3.918568413196e-01 3.927545576689e-01 3.934781963949e-01 3.940375771601e-01 3.944341973869e-01 3.946627095321e-01 3.947365219402e-01 3.946485125005e-01 3.944081124494e-01 3.940200572354e-01 3.934838366177e-01 3.928122749191e-01 3.920033831522e-01 3.910690796972e-01 3.900154705442e-01 3.888468485373e-01 3.875753137945e-01 3.862065733090e-01 3.847503556337e-01 3.832167503085e-01 3.816150316795e-01 3.799552719304e-01 3.782489327033e-01 3.765048425175e-01 3.747363390293e-01 3.729538988174e-01 3.711691304891e-01 3.693938827056e-01 3.676377541280e-01 3.659155500231e-01 3.642361894960e-01 3.626115302014e-01 3.610537346702e-01 3.595701222985e-01 3.581742840593e-01 3.568729178161e-01 3.556759196919e-01 3.545914387118e-01 3.536239717302e-01 3.527844408011e-01 3.520739812437e-01 3.514987641017e-01 3.510619778666e-01 3.507634593389e-01 3.506073741884e-01 3.505906882770e-01 3.507146023876e-01 3.509757716584e-01 3.513714556991e-01 3.518983086908e-01 3.525488064888e-01 3.533207481809e-01 3.542062971908e-01 3.551970344821e-01 3.562900258431e-01 3.574734773384e-01 3.587416226792e-01 3.600890820673e-01 3.615022541564e-01 3.629787793546e-01 3.645095311769e-01 3.660868709808e-01 3.677077136484e-01 3.693612538016e-01 3.710480616920e-01 3.727590235631e-01 3.744927526994e-01 3.762471941228e-01 3.780165390273e-01 3.798052316243e-01 3.816081356106e-01 3.834289280506e-01 3.852692065076e-01 3.871283989999e-01 3.890128931596e-01 3.909261315839e-01 3.928700583735e-01 3.948518223421e-01 3.968778108760e-01 3.989503161273e-01 4.010805547013e-01 4.032704820094e-01 4.055254032632e-01 4.078548370631e-01 4.102595556777e-01 4.127481740063e-01 4.153213045725e-01 4.179831312877e-01 4.207358633852e-01 4.235792119278e-01 4.265119129830e-01 4.295336422270e-01 4.326390118044e-01 4.358239290612e-01 4.390818655836e-01 4.424027837691e-01 4.457778607526e-01 4.491952676271e-01 4.526415655553e-01 4.561020679919e-01 4.595619628634e-01 4.630020902688e-01 4.664038146997e-01 4.697502130246e-01 4.730178947981e-01 4.761885884845e-01 4.792403550808e-01 4.821509238709e-01 4.848998174581e-01 4.874666899968e-01 4.898286463985e-01 4.919672178389e-01 4.938655181888e-01 4.955018025696e-01 4.968634495468e-01 4.979351084954e-01 4.987031798005e-01 4.991585219277e-01 4.992930305051e-01 4.991005693229e-01 4.985780408256e-01 4.977290517229e-01 4.965542045775e-01 4.950610717320e-01 4.932620586800e-01 4.911723117664e-01 4.888074833515e-01 4.861940057029e-01 4.833560906359e-01 4.803244009189e-01 4.771360352635e-01 4.738286581284e-01 4.704446713839e-01 4.670301292150e-01 4.636344103680e-01 4.603073474292e-01 4.571029780302e-01 4.540757179452e-01 4.512783091083e-01 4.487627626050e-01 4.465806132321e-01 4.447807024960e-01 4.434026105285e-01 4.424836047382e-01 4.420538922771e-01 4.421359013380e-01 4.427405078896e-01 4.438723634945e-01 4.455256976614e-01 4.476835796537e-01 4.503209683050e-01 4.534051752857e-01 4.568922317605e-01 4.607335198334e-01 4.648746920671e-01 4.692575026024e-01 4.738167937875e-01 4.784897401933e-01 4.832092362428e-01 4.879121536523e-01 4.925340366424e-01 4.970167493031e-01 5.012987165302e-01 5.053335480859e-01 5.090683733132e-01 5.124638348269e-01 5.154852082597e-01 5.181012488627e-01 5.202933392504e-01 5.220447608203e-01 5.233498833554e-01 5.242088656784e-01 5.246293043823e-01 5.246294836195e-01 5.242293503351e-01 5.234607483500e-01 5.223585500796e-01 5.209664479337e-01 5.193275045391e-01 5.174971812498e-01 5.155248105414e-01 5.134672731407e-01 5.113785464520e-01 5.093115675345e-01 5.073170208880e-01 5.054392500889e-01 5.037186971904e-01 5.021832012594e-01 5.008576520410e-01 4.997492863537e-01 4.988617005056e-01 4.981843741011e-01 4.976948617044e-01 4.973637126938e-01 4.971470780890e-01 4.970008129397e-01 4.968647413475e-01 4.966845212381e-01 4.963964336929e-01 4.959381076235e-01 4.952528192989e-01 4.942824883181e-01 4.929808177171e-01 4.913057336689e-01 4.892293471742e-01 4.867309701349e-01 4.838091236629e-01 4.804715696522e-01 4.767445120182e-01 4.726707446882e-01 4.683055167463e-01 4.637260231430e-01 4.590167981501e-01 4.542835631004e-01 4.496361801452e-01 4.451962422823e-01 4.410895221384e-01 4.374368786696e-01 4.343596398974e-01 4.319581707426e-01 4.303250370431e-01 4.295190931218e-01 4.295819688507e-01 4.305175015099e-01 4.323026381285e-01 4.348808256379e-01 4.381696018292e-01 4.420646196681e-01 4.464377149779e-01 4.511540323332e-01 4.560677139679e-01 4.610391303983e-01 4.659254693481e-01 4.706019858881e-01 4.749556268719e-01 4.788870569991e-01 4.823248681455e-01 4.852140765464e-01 4.875277402035e-01 4.892559114853e-01 4.904182395552e-01 4.910514314237e-01 4.912158991804e-01 4.909858438493e-01 4.904497122631e-01 4.897086345628e-01 4.888623971816e-01 4.880175135468e-01 4.872689358579e-01 4.867050923257e-01 4.863974499332e-01 4.863982559949e-01 4.867404779599e-01 4.874365745704e-01 4.884750713630e-01 4.898263984011e-01 4.914475407844e-01 4.932828744975e-01 4.952740962733e-01 4.973616601157e-01 4.994924842000e-01 5.016273496117e-01 5.037372230467e-01 5.058179880555e-01 5.078792727618e-01 5.099563306599e-01 5.121009262206e-01 5.143847275222e-01 5.168906460104e-01 5.197084798297e-01 5.229322042123e-01 5.266517140101e-01 5.309434064257e-01 5.358713388242e-01 5.414756350756e-01 5.477693773604e-01 5.547469357734e-01 5.623688550748e-01 5.705766515439e-01 5.792889438756e-01 5.884088960095e-01 5.978258018381e-01 6.074260148919e-01 6.170919209567e-01 6.267082752758e-01 6.361676469867e-01 6.453686971284e-01 6.542260468082e-01 6.626601391724e-01 6.706096172716e-01 6.780230298048e-01 6.848628758505e-01 6.911031646234e-01 6.967241797811e-01 7.017250311272e-01 7.060992608632e-01 7.098574197523e-01 7.130101315871e-01 7.155695003989e-01 7.175511183605e-01 7.189671786564e-01 7.198325999805e-01 7.201553972172e-01 7.199473975727e-01 7.192163407185e-01 7.179727438060e-01 7.162288849801e-01 7.140009507122e-01 7.113213783629e-01 7.082217910647e-01 7.047598138070e-01 7.009945251237e-01 6.970046212326e-01 6.928725141730e-01 6.892473447544e-01 6.850985286096e-01 6.807163949582e-01 6.764781132737e-01 6.727331694732e-01 6.696898544547e-01 6.673490908346e-01 6.655145550902e-01 6.638398070833e-01 6.619466919583e-01 6.595470340529e-01 6.565337932588e-01 6.530062665530e-01 6.492562743773e-01 6.456839173608e-01 6.426731678737e-01 6.404979807093e-01 6.392499397988e-01 6.388236589145e-01 6.389931121826e-01 6.394999226410e-01 6.401529026002e-01 6.408958792027e-01 6.418322904193e-01 6.431571035879e-01 6.450779321061e-01 6.477041024284e-01 6.509796880546e-01 6.546507165545e-01 6.583307463177e-01 6.616092973177e-01 6.641614853303e-01 6.658841249030e-01 6.669576222927e-01 6.678243398800e-01 6.691180866857e-01 6.715239107665e-01 6.755971921674e-01 6.816057219223e-01 6.894687114047e-01 6.987479868997e-01 7.087503147582e-01 7.186812805579e-01 7.278090841749e-01 7.355734111148e-01 7.416902418819e-01 7.461590442850e-01 7.492640670937e-01 7.515741093151e-01 7.540107265929e-01 7.420979830126e-01 6.890183160574e-01 6.775210195327e-01 6.664121532421e-01 6.603299626685e-01 6.625275084825e-01 6.735186034518e-01 6.904290073072e-01 7.080313381009e-01 7.208062479758e-01 7.248432936752e-01 7.191786411040e-01 7.062466251449e-01 6.914337538453e-01 6.813836420512e-01 6.812054383460e-01 6.917426951164e-01 7.088577029885e-01 7.253850522288e-01 7.342323404502e-01 7.310668140918e-01 7.158503493355e-01 6.933443598432e-01 6.722424627109e-01 6.623446780609e-01 6.698894200544e-01 6.936973077558e-01 7.256712022485e-01 7.549963106712e-01 7.725233101359e-01 7.733001787244e-01 7.575716336012e-01 7.306520928444e-01 7.016939352190e-01 6.808974654647e-01 6.752030843951e-01 6.847745856599e-01 7.032384625309e-01 7.217285855853e-01 7.332008736203e-01 7.349373763130e-01 7.289529961662e-01 7.207302437382e-01 7.165743585436e-01 7.202650401815e-01 7.308711898970e-01 7.432175947328e-01 7.507096207371e-01 7.485221754264e-01 7.358116508339e-01 7.164338259514e-01 6.979671478724e-01 6.887647737781e-01 6.936141686509e-01 7.107137689326e-01 7.325145714672e-01 7.497707859131e-01 7.555814862336e-01 7.478622802654e-01 7.300592728105e-01 7.101903265983e-01 6.978892236383e-01 6.996388267487e-01 7.148173293560e-01 7.358385376961e-01 7.523357946987e-01 7.558618006193e-01 7.429450129925e-01 7.163370408076e-01 6.846901930933e-01 6.601957001300e-01 6.533486490233e-01 6.667954934384e-01 6.934462298224e-01 7.210693527497e-01 7.385700097512e-01 7.399032461675e-01 7.254069263855e-01 7.013536943859e-01 6.779308288313e-01 6.651017620417e-01 6.675315539747e-01 6.819281007260e-01 6.995316229448e-01 7.114056635211e-01 7.126894751442e-01 7.044520584203e-01 6.931931267534e-01 6.881116894354e-01 6.962093916385e-01 7.178564428703e-01 7.462197153798e-01 7.710816987666e-01 7.836101267856e-01 7.796074842787e-01 7.609460116366e-01 7.352934155840e-01 7.139731820573e-01 7.072599735972e-01 7.188103358992e-01 7.433762385640e-01 7.702462668276e-01 7.889675543777e-01 7.934456248256e-01 7.835775826916e-01 7.648675524702e-01 7.463192336183e-01 7.364651775650e-01 7.389186193297e-01 7.502889660624e-01 7.623753965117e-01 7.667716325968e-01 7.588015184331e-01 7.395614831700e-01 7.158941262304e-01 6.981740975008e-01 6.955101221747e-01 7.103226151319e-01 7.365352578661e-01 7.631536249227e-01 7.797307245316e-01 7.801749813592e-01 7.643923134800e-01 7.382227937399e-01 7.119125225365e-01 6.965029469413e-01 6.987495290681e-01 7.175053184916e-01 7.449924644636e-01 7.716516278210e-01 7.904423966118e-01 7.987788635488e-01 7.982799589331e-01 7.932436505667e-01 7.883011648095e-01 7.862956531835e-01 7.873131873796e-01 7.894776189421e-01 7.908817131433e-01 7.912796409986e-01 7.926382144021e-01 7.979994411830e-01 8.093557547287e-01 8.256647358964e-01 8.425668873388e-01 8.539521045387e-01 8.554985124283e-01
 5.945249997360e-01 5.924959717871e-01 5.904842358395e-01 5.885133086985e-01 5.865702019632e-01 5.846615554689e-01 5.827996673838e-01 5.809463406388e-01 5.790216234961e-01 5.769844787304e-01 5.748736505999e-01 5.727679410302e-01 5.707107325156e-01 5.687066900818e-01 5.667517410029e-01 5.648313346222e-01 5.628965610393e-01 5.608812895630e-01 5.587629224434e-01 5.565863225556e-01 5.544161864849e-01 5.522879451082e-01 5.502129185533e-01 5.481947724342e-01 5.462165742721e-01 5.442158982478e-01 5.421188331087e-01 5.399090157006e-01 5.376425645240e-01 5.353966187685e-01 5.332124061005e-01 5.310933689764e-01 5.290254289492e-01 5.269718998054e-01 5.248764347110e-01 5.226901399544e-01 5.204155281212e-01 5.180978697541e-01 5.157877363412e-01 5.135222167337e-01 5.113250772263e-01 5.091958026439e-01 5.070910431811e-01 5.049311636221e-01 5.026582611166e-01 5.002791704714e-01 4.978570064150e-01 4.954668711216e-01 4.931589926523e-01 4.909438290379e-01 4.887802794963e-01 4.865929283573e-01 4.843146512872e-01 4.819332654778e-01 4.794926426865e-01 4.770509573005e-01 4.746479276438e-01 4.723004208330e-01 4.700096070987e-01 4.677527810100e-01 4.654878224272e-01 4.631675638552e-01 4.607630298223e-01 4.582791641503e-01 4.557492517186e-01 4.532362542789e-01 4.508068615615e-01 4.484851950562e-01 4.462224907999e-01 4.439233074212e-01 4.415072425953e-01 4.389621333135e-01 4.363459513837e-01 4.337478559797e-01 4.312422824801e-01 4.288454199673e-01 4.265056863013e-01 4.241373932524e-01 4.216841957223e-01 4.191450420150e-01 4.165570796288e-01 4.139620663986e-01 4.113863013425e-01 4.088461578310e-01 4.063419025121e-01 4.038628529361e-01 4.013964112620e-01 3.989238009502e-01 3.964115297053e-01 3.938224024610e-01 3.911478141740e-01 3.884332280148e-01 3.857518672621e-01 3.831618992548e-01 3.806737056200e-01 3.782364674924e-01 3.757591120491e-01 3.731543244441e-01 3.704019331140e-01 3.675692826526e-01 3.647643215497e-01 3.620750249517e-01 3.595226342782e-01 3.570518923554e-01 3.545608620686e-01 3.519529984952e-01 3.491972786518e-01 3.463440130240e-01 3.434865332708e-01 3.407096088498e-01 3.380515689752e-01 3.354912625395e-01 3.329546809774e-01 3.303542609964e-01 3.276374673276e-01 3.248124042833e-01 3.219339837207e-01 3.190767883683e-01 3.163043504461e-01 3.136368552274e-01 3.110335716336e-01 3.084201648031e-01 3.057319276393e-01 3.029444094370e-01 3.000809169015e-01 2.971998426744e-01 2.943632193877e-01 2.916067989686e-01 2.889175716995e-01 2.862465996887e-01 2.835454606160e-01 2.807822704857e-01 2.779528605001e-01 2.750785070924e-01 2.721995601740e-01 2.693531308586e-01 2.665528474795e-01 2.637909306245e-01 2.610444786600e-01 2.582798737457e-01 2.554674252790e-01 2.525991046959e-01 2.496962964087e-01 2.467953075425e-01 2.439223955007e-01 2.410946701704e-01 2.383052401482e-01 2.355272708016e-01 2.327277182734e-01 2.298913774234e-01 2.270203694356e-01 2.241256944204e-01 2.212277004138e-01 2.183490755018e-01 2.155027364931e-01 2.126841876174e-01 2.098798899141e-01 2.070756261016e-01 2.042541945611e-01 2.014037652383e-01 1.985358507531e-01 1.956707045652e-01 1.928222579693e-01 1.899955853513e-01 1.871923026821e-01 1.844055144043e-01 1.816237167419e-01 1.788440099356e-01 1.760671812261e-01 1.732929285155e-01 1.705132519150e-01 1.677287817575e-01 1.649472291905e-01 1.621746665468e-01 1.594225557125e-01 1.567033827265e-01 1.540165224665e-01 1.513457382031e-01 1.486716330130e-01 1.459811864091e-01 1.432727121791e-01 1.405597127861e-01 1.378755344521e-01 1.352473696123e-01 1.326798573142e-01 1.301539875008e-01 1.276391912600e-01 1.251078816894e-01 1.225564722670e-01 1.200134291978e-01 1.175217093828e-01 1.151125225560e-01 1.127886497079e-01 1.105302745676e-01 1.083038425874e-01 1.060845393035e-01 1.038793849339e-01 1.017201259237e-01 9.964414040911e-02 9.767482609522e-02 9.581287841051e-02 9.403673063112e-02 9.231637219506e-02 9.064101332126e-02 8.902389981336e-02 8.749154053660e-02 8.607063842781e-02 8.477590923884e-02 8.359982182736e-02 8.252322793006e-02 8.152953143029e-02 8.061708692359e-02 7.979879022549e-02 7.909407626476e-02 7.851942118542e-02 7.808259411345e-02 7.777566161766e-02 7.758514935170e-02 7.750143700940e-02 7.752348752345e-02 7.765812043012e-02 7.791939391821e-02 7.831847546828e-02 7.885807347581e-02 7.952763280224e-02 8.031206294271e-02 8.119682811622e-02 8.217603432244e-02 8.325525749078e-02 8.444737338058e-02 8.576220323942e-02 8.719448635974e-02 8.872756360556e-02 9.033665501132e-02 9.200345791076e-02 9.372808359394e-02 9.552689401361e-02 9.741588454708e-02 9.939131256050e-02 1.014306175331e-01 1.035002429568e-01 1.055807228782e-01 1.076765757884e-01 1.098169008330e-01 1.120206027612e-01 1.142821461262e-01 1.165710914768e-01 1.188588296752e-01 1.211385442994e-01 1.234379068496e-01 1.257941699798e-01 1.282170631549e-01 1.306843369174e-01 1.331607017028e-01 1.356298537511e-01 1.381073965094e-01 1.406255672367e-01 1.432038077231e-01 1.458177234538e-01 1.484265367794e-01 1.510056660530e-01 1.535647387677e-01 1.561359407924e-01 1.587437285490e-01 1.613742118049e-01 1.639887763836e-01 1.665666600838e-01 1.691202614270e-01 1.716870836524e-01 1.742935057332e-01 1.769361321678e-01 1.795803359471e-01 1.822011327933e-01 1.848076720581e-01 1.874293968092e-01 1.900858446562e-01 1.927684780701e-01 1.954437843871e-01 1.980854407069e-01 2.006996702355e-01 2.033140969514e-01 2.059421774749e-01 2.085753648576e-01 2.111887915497e-01 2.137714342237e-01 2.163351615516e-01 2.189085277616e-01 2.215032259478e-01 2.241044497607e-01 2.266895936834e-01 2.292559208500e-01 2.318149649673e-01 2.343835047151e-01 2.369609796621e-01 2.395283328403e-01 2.420673890332e-01 2.445829714150e-01 2.470904227719e-01 2.495987205260e-01 2.521021784039e-01 2.545879918171e-01 2.570514656729e-01 2.595052769790e-01 2.619629465678e-01 2.644220631557e-01 2.668713570369e-01 2.693018776610e-01 2.717139751789e-01 2.741170303043e-01 2.765155310221e-01 2.789014639873e-01 2.812645693172e-01 2.836064357577e-01 2.859361691972e-01 2.882601943857e-01 2.905764027796e-01 2.928770547415e-01 2.951576474984e-01 2.974243773852e-01 2.996864669102e-01 3.019390646455e-01 3.041745027438e-01 3.063855911191e-01 3.085758521958e-01 3.107512043497e-01 3.129158397925e-01 3.150655063960e-01 3.171942624368e-01 3.193026201832e-01 3.213967730684e-01 3.234769438407e-01 3.255435133783e-01 3.275923195204e-01 3.296193448376e-01 3.316299401852e-01 3.336248025921e-01 3.355995410111e-01 3.375533976908e-01 3.394845165642e-01 3.413980069948e-01 3.432944191467e-01 3.451756436559e-01 3.470373602602e-01 3.488769284241e-01 3.506960923819e-01 3.524953504308e-01 3.542729317817e-01 3.560324972719e-01 3.577700941975e-01 3.594872877580e-01 3.611840477607e-01 3.628601796752e-01 3.645111943951e-01 3.661410049871e-01 3.677505226175e-01 3.693399880663e-01 3.709073370247e-01 3.724503757576e-01 3.739673566147e-01 3.754602188297e-01 3.769305215456e-01 3.783790470122e-01 3.798033341012e-01 3.812039692167e-01 3.825787033360e-01 3.839293031572e-01 3.852552779141e-01 3.865569127213e-01 3.878337714862e-01 3.890869039002e-01 3.903136427135e-01 3.915143860527e-01 3.926891940866e-01 3.938385045473e-01 3.949639402136e-01 3.960634735549e-01 3.971365055247e-01 3.981808313496e-01 3.991987828119e-01 4.001901572528e-01 4.011542942274e-01 4.020914326849e-01 4.030003092142e-01 4.038821392556e-01 4.047355705784e-01 4.055615692695e-01 4.063585081745e-01 4.071270060840e-01 4.078677310560e-01 4.085785401050e-01 4.092620031232e-01 4.099148104531e-01 4.105384809176e-01 4.111330496907e-01 4.116983444460e-01 4.122330878333e-01 4.127390745832e-01 4.132147463668e-01 4.136592443010e-01 4.140736589480e-01 4.144572250225e-01 4.148103846954e-01 4.151341951926e-01 4.154262504527e-01 4.156873651112e-01 4.159174636734e-01 4.161149721253e-01 4.162810989267e-01 4.164165445567e-01 4.165190351033e-01 4.165895102366e-01 4.166285139407e-01 4.166348789005e-01 4.166096852349e-01 4.165512669741e-01 4.164602933877e-01 4.163367461550e-01 4.161802562472e-01 4.159913203452e-01 4.157700394782e-01 4.155153785903e-01 4.152263404124e-01 4.149049084947e-01 4.145488815391e-01 4.141599021433e-01 4.137370208980e-01 4.132809506394e-01 4.127902838111e-01 4.122655206426e-01 4.117067573012e-01 4.111141823528e-01 4.104869679771e-01 4.098260542438e-01 4.091301713743e-01 4.084010937838e-01 4.076366881459e-01 4.068380099769e-01 4.060048345397e-01 4.051370881825e-01 4.042346771661e-01 4.032966608793e-01 4.023250930505e-01 4.013178333472e-01 4.002762875895e-01 3.991996693213e-01 3.980874784445e-01 3.969409546056e-01 3.957597922383e-01 3.945433893531e-01 3.932930650123e-01 3.920071892620e-01 3.906861767774e-01 3.893311773492e-01 3.879402315527e-01 3.865153259083e-01 3.850562977756e-01 3.835626617918e-01 3.820335990121e-01 3.804696198267e-01 3.788706842820e-01 3.772374049311e-01 3.755698371603e-01 3.738678507670e-01 3.721322725158e-01 3.703615971663e-01 3.685566895498e-01 3.667176403251e-01 3.648443541518e-01 3.629373041654e-01 3.609969983317e-01 3.590236743947e-01 3.570168287375e-01 3.549767816843e-01 3.529031011843e-01 3.507960528949e-01 3.486563230884e-01 3.464829325182e-01 3.442788240300e-01 3.420417606767e-01 3.397722502872e-01 3.374712114285e-01 3.351379853016e-01 3.327731613333e-01 3.303778679622e-01 3.279522546448e-01 3.254961874404e-01 3.230099407837e-01 3.204940189940e-01 3.179476395436e-01 3.153733908168e-01 3.127702247202e-01 3.101384865413e-01 3.074795115868e-01 3.047922041355e-01 3.020765727885e-01 2.993344273117e-01 2.965672424155e-01 2.937728962717e-01 2.909536887881e-01 2.881093944825e-01 2.852401288676e-01 2.823478478222e-01 2.794326334138e-01 2.764945977655e-01 2.735356513075e-01 2.705549026088e-01 2.675535644750e-01 2.645333779738e-01 2.614953008499e-01 2.584387148209e-01 2.553654235141e-01 2.522750649860e-01 2.491694803300e-01 2.460496332038e-01 2.429169530464e-01 2.397736580991e-01 2.366182976272e-01 2.334540511366e-01 2.302802886573e-01 2.271000680103e-01 2.239141179583e-01 2.207249531536e-01 2.175336324612e-01 2.143415707173e-01 2.111498287159e-01 2.079613355348e-01 2.047775894618e-01 2.016026190871e-01 1.984369981607e-01 1.952834830263e-01 1.921431844547e-01 1.890197132095e-01 1.859169974941e-01 1.828360336729e-01 1.797828041612e-01 1.767592369852e-01 1.737669548525e-01 1.708132146625e-01 1.678994336486e-01 1.650311157998e-01 1.622123366088e-01 1.594469685114e-01 1.567415437064e-01 1.540991447749e-01 1.515258906037e-01 1.490288312202e-01 1.466114695276e-01 1.442818734172e-01 1.420453537148e-01 1.399081803246e-01 1.378776782963e-01 1.359600410597e-01 1.341611124105e-01 1.324885672529e-01 1.309487541873e-01 1.295486021855e-01 1.282953487505e-01 1.271935614816e-01 1.262476624593e-01 1.254656991900e-01 1.248483462209e-01 1.244014856362e-01 1.241279388733e-01 1.240297884303e-01 1.241081732282e-01 1.243653291567e-01 1.247997682310e-01 1.254132078961e-01 1.262004925337e-01 1.271599099606e-01 1.282875754438e-01 1.295790247629e-01 1.310315860559e-01 1.326404820792e-01 1.344007433364e-01 1.363060629616e-01 1.383476591037e-01 1.405205484703e-01 1.428172169844e-01 1.452330745926e-01 1.477634149327e-01 1.504007946955e-01 1.531396590292e-01 1.559729403317e-01 1.588931144737e-01 1.618973847670e-01 1.649776119292e-01 1.681319603614e-01 1.713538135068e-01 1.746396785104e-01 1.779836138346e-01 1.813805987356e-01 1.848275721848e-01 1.883190949781e-01 1.918508473542e-01 1.954211493786e-01 1.990267680646e-01 2.026635634761e-01 2.063288028151e-01 2.100170868626e-01 2.137256999744e-01 2.174524717282e-01 2.211961488538e-01 2.249542905887e-01 2.287250738366e-01 2.325053258322e-01 2.362896166787e-01 2.400767100114e-01 2.438657844592e-01 2.476566328927e-01 2.514485874613e-01 2.552378497825e-01 2.590228083362e-01 2.627969807146e-01 2.665610774939e-01 2.703152959483e-01 2.740597034101e-01 2.777927866536e-01 2.815098683677e-01 2.852097832437e-01 2.888893449851e-01 2.925465348133e-01 2.961836044017e-01 2.998000834959e-01 3.033925098376e-01 3.069598563256e-01 3.104985901575e-01 3.140085185994e-01 3.174871420824e-01 3.209368596351e-01 3.243554443114e-01 3.277416704616e-01 3.310935332010e-01 3.344096164700e-01 3.376887549185e-01 3.409290745372e-01 3.441309890208e-01 3.472938782785e-01 3.504162871247e-01 3.534979948581e-01 3.565358951911e-01 3.595294974705e-01 3.624773431526e-01 3.653790486195e-01 3.682342646196e-01 3.710437026166e-01 3.738038005004e-01 3.765133821080e-01 3.791719114116e-01 3.817775900797e-01 3.843320223636e-01 3.868324087405e-01 3.892784946597e-01 3.916697258662e-01 3.940033297178e-01 3.962795704556e-01 3.984977018544e-01 4.006574509733e-01 4.027572815185e-01 4.047969636923e-01 4.067750082746e-01 4.086906635947e-01 4.105433594768e-01 4.123331195206e-01 4.140578043166e-01 4.157180084552e-01 4.173121081499e-01 4.188397267230e-01 4.202996148653e-01 4.216918899252e-01 4.230159349557e-01 4.242714558050e-01 4.254564701171e-01 4.265712522419e-01 4.276148558278e-01 4.285860691513e-01 4.294858153526e-01 4.303131985746e-01 4.310667503792e-01 4.317466456780e-01 4.323516326555e-01 4.328823619205e-01 4.333378689842e-01 4.337170258102e-01 4.340205346586e-01 4.342480741109e-01 4.343981580558e-01 4.344711306939e-01 4.344671110530e-01 4.343853814149e-01 4.342237054319e-01 4.339849619643e-01 4.336674386921e-01 4.332701373951e-01 4.327939299483e-01 4.322379124300e-01 4.316028760620e-01 4.308876268124e-01 4.300933171147e-01 4.292186695031e-01 4.282645447891e-01 4.272304216734e-01 4.261156882087e-01 4.249225470629e-01 4.236483578183e-01 4.222951633535e-01 4.208618767826e-01 4.193488253714e-01 4.177564591306e-01 4.160849603563e-01 4.143342065047e-01 4.125056870776e-01 4.105978799644e-01 4.086128452603e-01 4.065507140906e-01 4.044098528600e-01 4.021938289122e-01 3.999008354088e-01 3.975321691810e-01 3.950897123231e-01 3.925712380071e-01 3.899803829030e-01 3.873156961014e-01 3.845794888226e-01 3.817717926697e-01 3.788936977434e-01 3.759463243994e-01 3.729298396611e-01 3.698457465289e-01 3.666949892516e-01 3.634781206356e-01 3.601984759804e-01 3.568559080718e-01 3.534509147117e-01 3.499864531753e-01 3.464632981767e-01 3.428836567298e-01 3.392483612209e-01 3.355595917737e-01 3.318196245887e-01 3.280296147601e-01 3.241920221025e-01 3.203083903179e-01 3.163820047584e-01 3.124149746377e-01 3.084084481267e-01 3.043670410899e-01 3.002915403361e-01 2.961860744800e-01 2.920535297858e-01 2.878959947674e-01 2.837182164279e-01 2.795229577209e-01 2.753150673484e-01 2.710973561828e-01 2.668742958397e-01 2.626509370846e-01 2.584308698988e-01 2.542201650201e-01 2.500222587587e-01 2.458444806046e-01 2.416914381966e-01 2.375684925496e-01 2.334837259396e-01 2.294422381458e-01 2.254525739608e-01 2.215195721284e-01 2.176537362764e-01 2.138629028527e-01 2.101534083055e-01 2.065379537134e-01 2.030219989627e-01 1.996169672882e-01 1.963331490975e-01 1.931791197363e-01 1.901680085043e-01 1.873071639590e-01 1.846098422281e-01 1.820843487764e-01 1.797425526853e-01 1.775942471600e-01 1.756484298388e-01 1.739166059421e-01 1.724048474677e-01 1.711225459175e-01 1.700780489368e-01 1.692734713742e-01 1.687168089168e-01 1.684091243575e-01 1.683547499769e-01 1.685517657896e-01 1.690003286638e-01 1.696986393713e-01 1.706406170157e-01 1.718244368947e-01 1.732405421410e-01 1.748830210651e-01 1.767442865818e-01 1.788136758672e-01 1.810834975789e-01 1.835412838188e-01 1.861794184636e-01 1.889850435098e-01 1.919464010025e-01 1.950565803756e-01 1.983003744463e-01 2.016705860228e-01 2.051534956769e-01 2.087420437809e-01 2.124248665208e-01 2.161904243047e-01 2.200335646336e-01 2.239406195527e-01 2.279073258851e-01 2.319222207596e-01 2.359785419167e-01 2.400705717557e-01 2.441866126258e-01 2.483249217763e-01 2.524746758287e-01 2.566320125590e-01 2.607903837396e-01 2.649425392278e-01 2.690864126418e-01 2.732111221497e-01 2.773185472226e-01 2.813973587499e-01 2.854452452708e-01 2.894592525617e-01 2.934312305674e-01 2.973612404643e-01 3.012413453464e-01 3.050702970002e-01 3.088436598310e-01 3.125552923318e-01 3.162087094077e-01 3.197900197781e-01 3.233068204203e-01 3.267485960580e-01 3.301150619181e-01 3.334047440303e-01 3.366096088299e-01 3.397351999943e-01 3.427691606421e-01 3.457186122945e-01 3.485734496224e-01 3.513330219086e-01 3.539994052404e-01 3.565632400530e-01 3.590301054539e-01 3.613900360386e-01 3.636480494427e-01 3.657993368147e-01 3.678383338611e-01 3.697735601568e-01 3.715914822713e-01 3.733000552242e-01 3.748920268946e-01 3.763674224064e-01 3.777290896109e-01 3.789672853056e-01 3.800905981871e-01 3.810894248430e-01 3.819680295543e-01 3.827260103743e-01 3.833552041676e-01 3.838665465276e-01 3.842465965427e-01 3.845065676784e-01 3.846381172251e-01 3.846426658719e-01 3.845253074651e-01 3.842756640642e-01 3.839067483315e-01 3.834053534873e-01 3.827817906899e-01 3.820339602543e-01 3.811560045632e-01 3.801613475058e-01 3.790350641923e-01 3.777921770877e-01 3.764239088626e-01 3.749342220731e-01 3.733289631479e-01 3.715974952682e-01 3.697580637429e-01 3.677964072003e-01 3.657250936822e-01 3.635431618164e-01 3.612484970075e-01 3.588544890665e-01 3.563478669788e-01 3.537492793582e-01 3.510476539566e-01 3.482522845540e-01 3.453698296141e-01 3.423930379606e-01 3.393410216332e-01 3.362023128489e-01 3.329945240153e-01 3.297155094218e-01 3.263694909849e-01 3.229692770927e-01 3.195084270013e-01 3.160073659096e-01 3.124605118644e-01 3.088810231322e-01 3.052772252094e-01 3.016495189858e-01 2.980170027053e-01 2.943757656526e-01 2.907462042722e-01 2.871291591552e-01 2.835390935747e-01 2.799848750343e-01 2.764758577218e-01 2.730242961108e-01 2.696416637619e-01 2.663387946743e-01 2.631272408129e-01 2.600226640086e-01 2.570320911678e-01 2.541753953307e-01 2.514592565487e-01 2.489006681274e-01 2.465112686446e-01 2.443001674312e-01 2.422888045205e-01 2.404764193373e-01 2.388863966275e-01 2.375192208550e-01 2.363896407048e-01 2.355071412058e-01 2.348702095373e-01 2.344978636518e-01 2.343795602791e-01 2.345312288453e-01 2.349443749140e-01 2.356234052447e-01 2.365680663425e-01 2.377677116228e-01 2.392271953058e-01 2.409302637658e-01 2.428770931352e-01 2.450557776479e-01 2.474533025044e-01 2.500650492065e-01 2.528723439631e-01 2.558680510541e-01 2.590367006708e-01 2.623635849514e-01 2.658397171720e-01 2.694454453091e-01 2.731698480064e-01 2.770008649861e-01 2.809185752334e-01 2.849176234322e-01 2.889769507402e-01 2.930887757320e-01 2.972380228195e-01 3.014094419463e-01 3.055977666944e-01 3.097830912648e-01 3.139584883321e-01 3.181132681394e-01 3.222315170047e-01 3.263093035380e-01 3.303298593357e-01 3.342889711885e-01 3.381752680171e-01 3.419771767159e-01 3.456926101182e-01 3.493064090087e-01 3.528151105032e-01 3.562109265376e-01 3.594836283648e-01 3.626346107341e-01 3.656467715305e-01 3.685242860888e-01 3.712577395476e-01 3.738399317281e-01 3.762743588305e-01 3.785455714284e-01 3.806606848698e-01 3.826112589663e-01 3.843914269726e-01 3.860106096737e-01 3.874510786557e-01 3.887266465374e-01 3.898272240699e-01 3.907534308972e-01 3.915133544400e-01 3.920942080638e-01 3.925111347208e-01 3.927574685452e-01 3.928366738603e-01 3.927574469708e-01 3.925135851306e-01 3.921183699219e-01 3.915697709302e-01 3.908758507621e-01 3.900445689814e-01 3.890747648660e-01 3.879820965641e-01 3.867673075307e-01 3.854416892774e-01 3.840127611049e-01 3.824887630243e-01 3.808807875886e-01 3.791970445048e-01 3.774482525221e-01 3.756460616035e-01 3.738012544818e-01 3.719243969770e-01 3.700288622024e-01 3.681247779268e-01 3.662245637136e-01 3.643421488606e-01 3.624882075534e-01 3.606746172566e-01 3.589128980826e-01 3.572168083508e-01 3.555955265200e-01 3.540605552581e-01 3.526235851682e-01 3.512919710689e-01 3.500771237980e-01 3.489855242975e-01 3.480251594416e-01 3.472027486725e-01 3.465211890586e-01 3.459886156865e-01 3.456039388237e-01 3.453718328215e-01 3.452922473619e-01 3.453630531356e-01 3.455844733665e-01 3.459527877365e-01 3.464644580814e-01 3.471148874494e-01 3.478974467853e-01 3.488086496235e-01 3.498372812093e-01 3.509776909989e-01 3.522229209289e-01 3.535609203395e-01 3.549870644263e-01 3.564904854853e-01 3.580606760162e-01 3.596958937703e-01 3.613786535235e-01 3.631072836890e-01 3.648739142604e-01 3.666682650804e-01 3.684899008662e-01 3.703271133756e-01 3.721818840071e-01 3.740454717294e-01 3.759171908412e-01 3.777961645493e-01 3.796778302685e-01 3.815669272240e-01 3.834607984708e-01 3.853627170143e-01 3.872747401702e-01 3.892008382688e-01 3.911443557908e-01 3.931110428094e-01 3.951044256271e-01 3.971307970299e-01 3.991979110851e-01 4.013084920540e-01 4.034719551308e-01 4.056920351398e-01 4.079739058088e-01 4.103243508276e-01 4.127459290997e-01 4.152443408483e-01 4.178210651309e-01 4.204763156299e-01 4.232133532006e-01 4.260292497075e-01 4.289206080890e-01 4.318863331913e-01 4.349183197693e-01 4.380110189145e-01 4.411557864180e-01 4.443416452849e-01 4.475565418138e-01 4.507872644802e-01 4.540209838754e-01 4.572390092075e-01 4.604269158297e-01 4.635646344365e-01 4.666326877171e-01 4.696132852449e-01 4.724834893713e-01 4.752253058445e-01 4.778175453678e-01 4.802387511863e-01 4.824683087366e-01 4.844890870102e-01 4.862807443016e-01 4.878241705157e-01 4.891076945991e-01 4.901124064663e-01 4.908270722861e-01 4.912420058478e-01 4.913486047810e-01 4.911384364073e-01 4.906113606541e-01 4.897655940800e-01 4.886025404790e-01 4.871326680257e-01 4.853615188173e-01 4.833045041606e-01 4.809786399991e-01 4.784065840157e-01 4.756104173673e-01 4.726230511294e-01 4.694766971277e-01 4.662069658101e-01 4.628575732221e-01 4.594731358588e-01 4.560996834782e-01 4.527874645753e-01 4.495914371708e-01 4.465615730159e-01 4.437533948862e-01 4.412192467541e-01 4.390110769256e-01 4.371747860166e-01 4.357545368579e-01 4.347909392021e-01 4.343123523644e-01 4.343421127721e-01 4.348964796003e-01 4.359823734207e-01 4.375934573782e-01 4.397166167831e-01 4.423309290470e-01 4.454013964857e-01 4.488910644721e-01 4.527492618689e-01 4.569252192725e-01 4.613581871877e-01 4.659884358039e-01 4.707501913450e-01 4.755780538001e-01 4.804074869145e-01 4.851724281168e-01 4.898138119162e-01 4.942713163422e-01 4.984928967245e-01 5.024239581815e-01 5.060258669541e-01 5.092583943539e-01 5.120861162545e-01 5.144918407284e-01 5.164495625245e-01 5.179553063929e-01 5.190018406419e-01 5.195972534001e-01 5.197497129000e-01 5.194814842050e-01 5.188179724008e-01 5.177923914260e-01 5.164439397583e-01 5.148150782390e-01 5.129584495388e-01 5.109218883031e-01 5.087638414191e-01 5.065375076878e-01 5.042982957056e-01 5.021005685147e-01 4.999919851220e-01 4.980172621251e-01 4.962128700217e-01 4.946097714773e-01 4.932239358298e-01 4.920680123108e-01 4.911358001025e-01 4.904176286759e-01 4.898892309543e-01 4.895173449412e-01 4.892594813888e-01 4.890634723555e-01 4.888788159472e-01 4.886409829637e-01 4.882923786579e-01 4.877724979125e-01 4.870212500788e-01 4.859894956135e-01 4.846281940067e-01 4.829040030015e-01 4.807867677423e-01 4.782666648776e-01 4.753404589372e-01 4.720240198443e-01 4.683463011248e-01 4.643527887931e-01 4.601054752567e-01 4.556801160737e-01 4.511693224321e-01 4.466718646784e-01 4.423047566910e-01 4.381839825811e-01 4.344302218432e-01 4.311641426496e-01 4.284928834254e-01 4.265157089105e-01 4.253060613765e-01 4.249208008789e-01 4.253803047498e-01 4.266836710012e-01 4.287934342966e-01 4.316453480087e-01 4.351488467758e-01 4.391915871211e-01 4.436476885552e-01 4.483747928726e-01 4.532345813590e-01 4.580825377133e-01 4.627861741824e-01 4.672211288320e-01 4.712807766024e-01 4.748760806198e-01 4.779339310802e-01 4.804115650597e-01 4.822828585957e-01 4.835496215550e-01 4.842297905279e-01 4.843723898922e-01 4.840359705688e-01 4.833034679257e-01 4.822671958028e-01 4.810272677099e-01 4.796942924309e-01 4.783701593220e-01 4.771584359531e-01 4.761474505917e-01 4.754101045099e-01 4.750026640195e-01 4.749574369057e-01 4.752865632809e-01 4.759813395446e-01 4.770114646189e-01 4.783328858368e-01 4.798906776823e-01 4.816247229179e-01 4.834763560755e-01 4.853914330534e-01 4.873301960697e-01 4.892665031039e-01 4.911915813214e-01 4.931227212466e-01 4.950904825340e-01 4.971512766936e-01 4.993764144388e-01 5.018495645038e-01 5.046624296745e-01 5.079089635776e-01 5.116787057224e-01 5.160481887925e-01 5.210766821170e-01 5.268041870347e-01 5.332419511661e-01 5.403732017221e-01 5.481618343891e-01 5.565387738519e-01 5.654199862567e-01 5.747019033860e-01 5.842738673345e-01 5.940133993885e-01 6.038016456174e-01 6.135217398634e-01 6.230622448988e-01 6.323245597622e-01 6.412184915239e-01 6.496691639521e-01 6.576114081588e-01 6.649986721823e-01 6.717913338451e-01 6.779661286319e-01 6.835080500775e-01 6.884085111940e-01 6.926745783099e-01 6.963094504231e-01 6.993278731006e-01 7.017451997511e-01 7.035785560368e-01 7.048444839169e-01 7.055575375277e-01 7.057355435275e-01 7.053881745059e-01 7.045327035970e-01 7.031812571189e-01 7.013512952914e-01 6.990661644043e-01 6.963533035619e-01 6.932572150190e-01 6.898246466947e-01 6.861246341317e-01 6.822260898211e-01 6.782165002036e-01 6.741757595182e-01 6.707057987139e-01 6.667838402363e-01 6.626880801634e-01 6.587786893896e-01 6.553882118948e-01 6.527043258436e-01 6.507141329132e-01 6.492114151014e-01 6.478457225143e-01 6.462450087522e-01 6.441270399643e-01 6.413971980806e-01 6.381681327797e-01 6.347441167273e-01 6.315359877046e-01 6.289344792920e-01 6.272160497731e-01 6.264711863922e-01 6.265890408831e-01 6.273294586997e-01 6.284170855594e-01 6.296364819341e-01 6.309006860072e-01 6.322807859741e-01 6.339372441155e-01 6.360516092041e-01 6.387191081138e-01 6.418886636952e-01 6.453277497378e-01 6.486951680047e-01 6.516307055641e-01 6.538686515204e-01 6.553576184055e-01 6.563111469892e-01 6.571845496636e-01 6.585949833644e-01 6.611748537004e-01 6.653996980788e-01 6.714460778055e-01 6.791359824842e-01 6.879535274766e-01 6.971594677885e-01 7.059557843238e-01 7.136459403590e-01 7.197516233020e-01 7.241099483611e-01 7.268860488028e-01 7.285481943455e-01 7.298291958061e-01 7.315908697035e-01 7.337316931728e-01 6.924993253053e-01 6.785697737382e-01 6.688572466934e-01 6.601253281071e-01 6.555923700046e-01 6.579656262692e-01 6.673833049143e-01 6.810161553113e-01 6.942352791234e-01 7.024930974487e-01 7.030989258279e-01 6.962182787760e-01 6.850173265895e-01 6.747087483424e-01 6.705175234389e-01 6.751123019750e-01 6.870061186018e-01 7.011559154394e-01 7.112975657589e-01 7.126512118230e-01 7.037982787012e-01 6.875453840222e-01 6.704951605330e-01 6.609587278529e-01 6.652035177875e-01 6.837706134589e-01 7.108718666296e-01 7.372724343695e-01 7.542656134316e-01 7.564556415408e-01 7.431257517495e-01 7.184560417987e-01 6.906451137627e-01 6.695406110853e-01 6.626330705765e-01 6.712618696051e-01 6.900654165884e-01 7.104247720247e-01 7.247872041607e-01 7.294432370966e-01 7.252754150979e-01 7.168714167730e-01 7.103212551265e-01 7.101396528271e-01 7.168162347347e-01 7.265496501701e-01 7.334642437808e-01 7.326534737272e-01 7.225761066631e-01 7.060314454949e-01 6.894906853631e-01 6.805702636272e-01 6.840976416031e-01 6.990909711048e-01 7.190428154928e-01 7.353828170882e-01 7.413231220501e-01 7.344250888330e-01 7.174830377770e-01 6.977987536876e-01 6.845388783416e-01 6.842639759418e-01 6.969682058705e-01 7.158015313861e-01 7.308565312649e-01 7.337768415347e-01 7.209379293796e-01 6.948515621468e-01 6.639903121490e-01 6.405368367565e-01 6.350875093182e-01 6.502836387109e-01 6.788003364356e-01 7.080589586913e-01 7.266289667688e-01 7.281660523351e-01 7.128011344293e-01 6.868495935295e-01 6.610097819406e-01 6.462946788452e-01 6.485162561341e-01 6.648651418570e-01 6.861778813314e-01 7.026016391264e-01 7.082584288154e-01 7.032563675884e-01 6.933224053434e-01 6.873368999773e-01 6.927474236470e-01 7.110431863170e-01 7.365543565658e-01 7.596973218438e-01 7.716650622839e-01 7.678978231162e-01 7.497389368917e-01 7.243436473051e-01 7.027200771836e-01 6.951895250287e-01 7.057795052216e-01 7.296453883631e-01 7.562222238275e-01 7.749150385436e-01 7.793010839478e-01 7.688772378218e-01 7.488066694846e-01 7.279973451778e-01 7.152908966673e-01 7.149610223190e-01 7.242780085475e-01 7.354090816828e-01 7.400026659376e-01 7.332871076739e-01 7.162010448177e-01 6.953572703520e-01 6.807349391195e-01 6.807995634102e-01 6.972701472375e-01 7.236591131537e-01 7.490310835994e-01 7.633314155077e-01 7.610633753666e-01 7.428916608844e-01 7.155920102509e-01 6.903673787054e-01 6.787238106811e-01 6.867207670196e-01 7.114492432844e-01 7.433122275813e-01 7.716817757255e-01 7.892745047676e-01 7.939117514426e-01 7.881519494779e-01 7.776830694596e-01 7.686933496547e-01 7.652186993975e-01 7.676401522461e-01 7.733676460352e-01 7.791288233964e-01 7.831826807585e-01 7.862995988054e-01 7.909518580811e-01 7.993516487820e-01 8.113592748777e-01 8.237669764618e-01 8.314241710146e-01 8.304129629552e-01
 5.800836745120e-01 5.780213154920e-01 5.759750376246e-01 5.739754169738e-01 5.720065213235e-01 5.700668230356e-01 5.681687422104e-01 5.662814936613e-01 5.643280868775e-01 5.622623564958e-01 5.601203150467e-01 5.579825838381e-01 5.558977524272e-01 5.538670075274e-01 5.518810781762e-01 5.499255970766e-01 5.479578046115e-01 5.459150033897e-01 5.437703876810e-01 5.415644897989e-01 5.393639922949e-01 5.372069545572e-01 5.351030730460e-01 5.330543982194e-01 5.310428543241e-01 5.290115405332e-01 5.268869793395e-01 5.246506028301e-01 5.223563855662e-01 5.200826099655e-01 5.178716726550e-01 5.157247225624e-01 5.136253458442e-01 5.115397073434e-01 5.094154339863e-01 5.072046017241e-01 5.049046462754e-01 5.025600675304e-01 5.002220166285e-01 4.979289270940e-01 4.957038504729e-01 4.935448326676e-01 4.914113152949e-01 4.892249651821e-01 4.869272322255e-01 4.845230109716e-01 4.820763104136e-01 4.796620687624e-01 4.773295113685e-01 4.750863671872e-01 4.728937532944e-01 4.706793911005e-01 4.683783500868e-01 4.659761559035e-01 4.635134582599e-01 4.610478892386e-01 4.586192481859e-01 4.562451384586e-01 4.539275233839e-01 4.516466047671e-01 4.493590008886e-01 4.470173310502e-01 4.445894957100e-01 4.420811828332e-01 4.395290191483e-01 4.369951990273e-01 4.345440149100e-01 4.321995296377e-01 4.299136155043e-01 4.275917879229e-01 4.251542308306e-01 4.225901991860e-01 4.199565416109e-01 4.173421797842e-01 4.148169276431e-01 4.123979784456e-01 4.100352018636e-01 4.076469040995e-01 4.051755272105e-01 4.026210319041e-01 4.000175886124e-01 3.974061544167e-01 3.948125056859e-01 3.922514494008e-01 3.897272414369e-01 3.872309722122e-01 3.847487208868e-01 3.822611054289e-01 3.797340415098e-01 3.771301270641e-01 3.744409382562e-01 3.717103392047e-01 3.690133033044e-01 3.664094368081e-01 3.639076201544e-01 3.614565947895e-01 3.589656417146e-01 3.563498154530e-01 3.535875498702e-01 3.507448745260e-01 3.479305026153e-01 3.452311759338e-01 3.426682550662e-01 3.401860091561e-01 3.376846066015e-01 3.350685544544e-01 3.323073906019e-01 3.294494120708e-01 3.265886009900e-01 3.238070673880e-01 3.211423320777e-01 3.185727248302e-01 3.160275476348e-01 3.134212942753e-01 3.107029240050e-01 3.078783857507e-01 3.050021237751e-01 3.021463550226e-01 2.993714924297e-01 2.966984569092e-01 2.940906413828e-01 2.914756825074e-01 2.887893484843e-01 2.860077207977e-01 2.831516987102e-01 2.802772571961e-01 2.774456273913e-01 2.746907850711e-01 2.720036064417e-01 2.693362086172e-01 2.666407802287e-01 2.638871579662e-01 2.610701949424e-01 2.582101314209e-01 2.553443720083e-01 2.525090579471e-01 2.497191315707e-01 2.469666366116e-01 2.442320009346e-01 2.414833958164e-01 2.386916502592e-01 2.358474424680e-01 2.329694565321e-01 2.300908213257e-01 2.272401835738e-01 2.244328027748e-01 2.216658860242e-01 2.189145394008e-01 2.161465088996e-01 2.133443157767e-01 2.105114889622e-01 2.076561128513e-01 2.047967699602e-01 2.019560385541e-01 1.991465396289e-01 1.963680206663e-01 1.936058154128e-01 1.908495540020e-01 1.880810871850e-01 1.852897014948e-01 1.824801613388e-01 1.796736243395e-01 1.768847380834e-01 1.741191262226e-01 1.713807532304e-01 1.686630320634e-01 1.659554199835e-01 1.632537723264e-01 1.605588448094e-01 1.578710951868e-01 1.551851229169e-01 1.524979498521e-01 1.498184626708e-01 1.471511042917e-01 1.445063083140e-01 1.418976755545e-01 1.393282271371e-01 1.367861143754e-01 1.342519317474e-01 1.317131967536e-01 1.291641526510e-01 1.266159437264e-01 1.240963697418e-01 1.216378418691e-01 1.192495498625e-01 1.169198882720e-01 1.146224070826e-01 1.123289149325e-01 1.100305726673e-01 1.077471722478e-01 1.055206793173e-01 1.033845686343e-01 1.013514700442e-01 9.940823638920e-02 9.752780474904e-02 9.568401183014e-02 9.387429195761e-02 9.212323453449e-02 9.046503982188e-02 8.892786599860e-02 8.752069031886e-02 8.623148755580e-02 8.503465222351e-02 8.391147153488e-02 8.286467632545e-02 8.191335987509e-02 8.108169252708e-02 8.038856577559e-02 7.983604234636e-02 7.940939915276e-02 7.908931013703e-02 7.886326427501e-02 7.873395357795e-02 7.871305463669e-02 7.881667472837e-02 7.905738383083e-02 7.943318749100e-02 7.992951977640e-02 8.052915972798e-02 8.122051843701e-02 8.200366152047e-02 8.288660708698e-02 8.388577507055e-02 8.500723236876e-02 8.624402089668e-02 8.757789030029e-02 8.898958341449e-02 9.046606811572e-02 9.200893927287e-02 9.363386508140e-02 9.535667117594e-02 9.717673959935e-02 9.907952201865e-02 1.010377296190e-01 1.030285220910e-01 1.050480214563e-01 1.071144577668e-01 1.092496554248e-01 1.114569447564e-01 1.137153443492e-01 1.159901615529e-01 1.182564946978e-01 1.205169970191e-01 1.228029252539e-01 1.251407210960e-01 1.275284955831e-01 1.299372108034e-01 1.323350256318e-01 1.347117812302e-01 1.370936610004e-01 1.395219257855e-01 1.420123329740e-01 1.445453177818e-01 1.470825575452e-01 1.496038705426e-01 1.521224855385e-01 1.546731470128e-01 1.572798121014e-01 1.599209777802e-01 1.625553068883e-01 1.651540030303e-01 1.677236497832e-01 1.702980062300e-01 1.729031777976e-01 1.755323602976e-01 1.781459922786e-01 1.807178148219e-01 1.832596945738e-01 1.858063797870e-01 1.883906354980e-01 1.910103710189e-01 1.936344330614e-01 1.962317555035e-01 1.988092796376e-01 2.013978333497e-01 2.040178248060e-01 2.066647409091e-01 2.093054685378e-01 2.119106504706e-01 2.144839151915e-01 2.170515214664e-01 2.196325733456e-01 2.222178840178e-01 2.247849392601e-01 2.273177252268e-01 2.298280459886e-01 2.323442081246e-01 2.348809836682e-01 2.374245250171e-01 2.399532587534e-01 2.424596678400e-01 2.449565063261e-01 2.474597117975e-01 2.499721691851e-01 2.524750185582e-01 2.549493816840e-01 2.573966551958e-01 2.598339479038e-01 2.622700879259e-01 2.647016213140e-01 2.671153299782e-01 2.695054136200e-01 2.718827983718e-01 2.742615365807e-01 2.766425133761e-01 2.790137563562e-01 2.813653259261e-01 2.836968433639e-01 2.860167419181e-01 2.883313629421e-01 2.906339538983e-01 2.929133243917e-01 2.951689467537e-01 2.974108028985e-01 2.996458287124e-01 3.018721931229e-01 3.040835432905e-01 3.062732896477e-01 3.084476403304e-01 3.106160662030e-01 3.127745197290e-01 3.149149050412e-01 3.170317946499e-01 3.191252146135e-01 3.212023871868e-01 3.232681276776e-01 3.253189536667e-01 3.273477495370e-01 3.293549911715e-01 3.313467366419e-01 3.333239600974e-01 3.352863492240e-01 3.372300372481e-01 3.391530015463e-01 3.410559923971e-01 3.429434918614e-01 3.448114475237e-01 3.466557459490e-01 3.484781546735e-01 3.502801154061e-01 3.520652900686e-01 3.538337881378e-01 3.555830141503e-01 3.573092715461e-01 3.590140609748e-01 3.606975938663e-01 3.623597999445e-01 3.640017334343e-01 3.656224548761e-01 3.672213798665e-01 3.687987706594e-01 3.703550582764e-01 3.718861068987e-01 3.733937796132e-01 3.748813656008e-01 3.763480119455e-01 3.777916690742e-01 3.792109003946e-01 3.806028191649e-01 3.819700644556e-01 3.833141080631e-01 3.846355194797e-01 3.859319152862e-01 3.872038669601e-01 3.884497067628e-01 3.896706447902e-01 3.908661239626e-01 3.920362547612e-01 3.931822099541e-01 3.943019741276e-01 3.953963829418e-01 3.964629002473e-01 3.975038742066e-01 3.985183078343e-01 3.995073456625e-01 4.004714782126e-01 4.014072522476e-01 4.023146446014e-01 4.031944461009e-01 4.040473175908e-01 4.048723974324e-01 4.056695637108e-01 4.064384421929e-01 4.071789943334e-01 4.078917982803e-01 4.085751818253e-01 4.092298476047e-01 4.098559090114e-01 4.104521025338e-01 4.110200608387e-01 4.115581577709e-01 4.120665692817e-01 4.125449154300e-01 4.129932712290e-01 4.134117893274e-01 4.138000546995e-01 4.141584177244e-01 4.144864238093e-01 4.147829264454e-01 4.150488033025e-01 4.152834170203e-01 4.154870682460e-01 4.156609346866e-01 4.158032451673e-01 4.159134139231e-01 4.159927362082e-01 4.160391462959e-01 4.160540116559e-01 4.160370066643e-01 4.159878165293e-01 4.159053698541e-01 4.157914927773e-01 4.156454358462e-01 4.154663067666e-01 4.152547879636e-01 4.150097955630e-01 4.147318821319e-01 4.144218351112e-01 4.140779528940e-01 4.137018093558e-01 4.132926201667e-01 4.128490674756e-01 4.123722567627e-01 4.118611203409e-01 4.113168055778e-01 4.107384469418e-01 4.101265133281e-01 4.094803103963e-01 4.088000502154e-01 4.080854519782e-01 4.073367453349e-01 4.065542923478e-01 4.057368869154e-01 4.048860685581e-01 4.040006463204e-01 4.030804798316e-01 4.021259416265e-01 4.011375147619e-01 4.001140791516e-01 3.990560428955e-01 3.979636841344e-01 3.968360664836e-01 3.956747855802e-01 3.944780382521e-01 3.932474348499e-01 3.919808527891e-01 3.906803515076e-01 3.893454995779e-01 3.879755157341e-01 3.865723801085e-01 3.851335305943e-01 3.836599763073e-01 3.821525327707e-01 3.806110511211e-01 3.790338211753e-01 3.774250471841e-01 3.757805323428e-01 3.741017273174e-01 3.723890169832e-01 3.706408860917e-01 3.688598309111e-01 3.670450236360e-01 3.651955327595e-01 3.633136165709e-01 3.613978863918e-01 3.594480647640e-01 3.574649596031e-01 3.554485232384e-01 3.533992358991e-01 3.513166207542e-01 3.492030500444e-01 3.470562798035e-01 3.448775365848e-01 3.426661045457e-01 3.404219295984e-01 3.381463062892e-01 3.358386562993e-01 3.335006953140e-01 3.311316062981e-01 3.287312054235e-01 3.263001065026e-01 3.238386086092e-01 3.213463756327e-01 3.188257656115e-01 3.162748012072e-01 3.136973419410e-01 3.110891309082e-01 3.084534202159e-01 3.057901934826e-01 3.030989871727e-01 3.003821666602e-01 2.976376612100e-01 2.948686907999e-01 2.920729018455e-01 2.892507738441e-01 2.864053686426e-01 2.835355270763e-01 2.806424235513e-01 2.777261194827e-01 2.747875732611e-01 2.718273844545e-01 2.688458209302e-01 2.658448310835e-01 2.628233962271e-01 2.597851643840e-01 2.567278489002e-01 2.536537820395e-01 2.505643180186e-01 2.474600605725e-01 2.443419382536e-01 2.412104140786e-01 2.380674131379e-01 2.349131710698e-01 2.317490569993e-01 2.285774427890e-01 2.253993123456e-01 2.222165713070e-01 2.190289773301e-01 2.158397204081e-01 2.126482765181e-01 2.094596622262e-01 2.062735037203e-01 2.030937666592e-01 1.999208637737e-01 1.967572242531e-01 1.936042386785e-01 1.904673072749e-01 1.873472419465e-01 1.842475164876e-01 1.811707343395e-01 1.781196333188e-01 1.750983464169e-01 1.721093529037e-01 1.691578157004e-01 1.662467904191e-01 1.633820037198e-01 1.605659997088e-01 1.578047102647e-01 1.551027402370e-01 1.524649603872e-01 1.498975744060e-01 1.474051964977e-01 1.449940455885e-01 1.426704750428e-01 1.404402191217e-01 1.383107227367e-01 1.362872103661e-01 1.343779239718e-01 1.325895922437e-01 1.309273715508e-01 1.293992999727e-01 1.280122330627e-01 1.267703269660e-01 1.256819363663e-01 1.247501044700e-01 1.239836194601e-01 1.233853115758e-01 1.229566946821e-01 1.227045594313e-01 1.226282066468e-01 1.227292296570e-01 1.230088382488e-01 1.234669201126e-01 1.241012790497e-01 1.249113497424e-01 1.258936162796e-01 1.270453925914e-01 1.283627726192e-01 1.298405174404e-01 1.314727434223e-01 1.332533331809e-01 1.351776922224e-01 1.372391300970e-01 1.394333716809e-01 1.417544015596e-01 1.441936748115e-01 1.467450960410e-01 1.493998707809e-01 1.521540956257e-01 1.550013148937e-01 1.579378726678e-01 1.609578552392e-01 1.640555116184e-01 1.672241461429e-01 1.704576388680e-01 1.737540166675e-01 1.771057820358e-01 1.805117432368e-01 1.839668557679e-01 1.874669647868e-01 1.910090752637e-01 1.945876144896e-01 1.981998375807e-01 2.018425208689e-01 2.055101240562e-01 2.092041167630e-01 2.129191795399e-01 2.166536522326e-01 2.204044790108e-01 2.241673692353e-01 2.279394727038e-01 2.317199138377e-01 2.355062520938e-01 2.392991228638e-01 2.430937818630e-01 2.468898794540e-01 2.506822563382e-01 2.544687818617e-01 2.582487669941e-01 2.620244519797e-01 2.657918759519e-01 2.695506337754e-01 2.732986796281e-01 2.770289801402e-01 2.807422861003e-01 2.844405413299e-01 2.881216130445e-01 2.917867866617e-01 2.954295690857e-01 2.990499694072e-01 3.026441275587e-01 3.062113683467e-01 3.097529654563e-01 3.132677828296e-01 3.167553160265e-01 3.202122672528e-01 3.236362760847e-01 3.270259552311e-01 3.303811617128e-01 3.337018222419e-01 3.369876552262e-01 3.402359237766e-01 3.434466710525e-01 3.466171752823e-01 3.497468268846e-01 3.528337631607e-01 3.558780532650e-01 3.588793936447e-01 3.618366058986e-01 3.647491799027e-01 3.676153151449e-01 3.704322639889e-01 3.732011218083e-01 3.759195277871e-01 3.785876245680e-01 3.812073699908e-01 3.837744245575e-01 3.862875294290e-01 3.887466235789e-01 3.911499928379e-01 3.934983327397e-01 3.957897621341e-01 3.980245191243e-01 4.002006461459e-01 4.023166899918e-01 4.043725930945e-01 4.063677681774e-01 4.083012867110e-01 4.101728058107e-01 4.119811828293e-01 4.137255996338e-01 4.154048660526e-01 4.170192285492e-01 4.185674482826e-01 4.200494128633e-01 4.214632240237e-01 4.228102098362e-01 4.240872844059e-01 4.252949382235e-01 4.264336506289e-01 4.275012235881e-01 4.284981595540e-01 4.294236552614e-01 4.302759330766e-01 4.310562678168e-01 4.317623073874e-01 4.323947238025e-01 4.329535861429e-01 4.334372826284e-01 4.338457935206e-01 4.341772758839e-01 4.344342281395e-01 4.346135744142e-01 4.347164168502e-01 4.347420844925e-01 4.346907009626e-01 4.345611579057e-01 4.343530588376e-01 4.340675013889e-01 4.337036242209e-01 4.332594953207e-01 4.327362196929e-01 4.321345579458e-01 4.314527921500e-01 4.306915319497e-01 4.298504230924e-01 4.289300664083e-01 4.279287260377e-01 4.268487738475e-01 4.256885738202e-01 4.244485186742e-01 4.231293455235e-01 4.217298410304e-01 4.202514254208e-01 4.186936479964e-01 4.170565070152e-01 4.153403019291e-01 4.135450603877e-01 4.116717718952e-01 4.097199621312e-01 4.076904426575e-01 4.055841426955e-01 4.033999287921e-01 4.011397260381e-01 3.988038893654e-01 3.963919626312e-01 3.939046981565e-01 3.913444611127e-01 3.887095409257e-01 3.860023775889e-01 3.832225147832e-01 3.803720784224e-01 3.774514250892e-01 3.744605842943e-01 3.714026302364e-01 3.682761548011e-01 3.650839859632e-01 3.618260681708e-01 3.585042024161e-01 3.551192727776e-01 3.516725710067e-01 3.481663851901e-01 3.446016690914e-01 3.409802613740e-01 3.373031652258e-01 3.335720821862e-01 3.297902079419e-01 3.259578832234e-01 3.220781617896e-01 3.181526355584e-01 3.141843718122e-01 3.101746411130e-01 3.061260828218e-01 3.020415382036e-01 2.979243679590e-01 2.937759233411e-01 2.896010297393e-01 2.854008719368e-01 2.811805370842e-01 2.769421332068e-01 2.726901489659e-01 2.684289140639e-01 2.641611545815e-01 2.598936662776e-01 2.556288729304e-01 2.513730087467e-01 2.471311531861e-01 2.429078849761e-01 2.387101920164e-01 2.345426127438e-01 2.304133983484e-01 2.263279225987e-01 2.222929414409e-01 2.183183346586e-01 2.144089182287e-01 2.105748838182e-01 2.068244986009e-01 2.031667473379e-01 1.996121254451e-01 1.961681208598e-01 1.928477835056e-01 1.896597641389e-01 1.866147160904e-01 1.837253125813e-01 1.810000591753e-01 1.784528250197e-01 1.760911229480e-01 1.739283279273e-01 1.719732643596e-01 1.702351444568e-01 1.687241972660e-01 1.674469553062e-01 1.664126669979e-01 1.656247504560e-01 1.650902055891e-01 1.648117352431e-01 1.647896032661e-01 1.650258977998e-01 1.655186858030e-01 1.662655121404e-01 1.672621658568e-01 1.685020879657e-01 1.699807628067e-01 1.716873694404e-01 1.736156818496e-01 1.757546899340e-01 1.780932632707e-01 1.806233714714e-01 1.833313098534e-01 1.862086912446e-01 1.892407096458e-01 1.924198570098e-01 1.957333896462e-01 1.991692430381e-01 2.027201741139e-01 2.063714661003e-01 2.101173776046e-01 2.139440279272e-01 2.178452681173e-01 2.218114144575e-01 2.258306207853e-01 2.298998957288e-01 2.340061884942e-01 2.381461361324e-01 2.423102716891e-01 2.464901222036e-01 2.506845702433e-01 2.548795464205e-01 2.590770988478e-01 2.632651531488e-01 2.674413839193e-01 2.716005439973e-01 2.757348522059e-01 2.798444959377e-01 2.839186412714e-01 2.879585169412e-01 2.919553253864e-01 2.959061918888e-01 2.998097939327e-01 3.036564839487e-01 3.074498460955e-01 3.111794750005e-01 3.148456701803e-01 3.184451439291e-01 3.219715683941e-01 3.254274923237e-01 3.288023995459e-01 3.321011748833e-01 3.353160585926e-01 3.384454844056e-01 3.414895256773e-01 3.444391820555e-01 3.473006624257e-01 3.500638929571e-01 3.527316437716e-01 3.552994443035e-01 3.577627754440e-01 3.601273755155e-01 3.623806359572e-01 3.645306667872e-01 3.665685120475e-01 3.684966186559e-01 3.703133567607e-01 3.720114178446e-01 3.736001354450e-01 3.750662421694e-01 3.764176015591e-01 3.776495704752e-01 3.787580722115e-01 3.797499234060e-01 3.806140473556e-01 3.813587341629e-01 3.819772163695e-01 3.824706539393e-01 3.828414041629e-01 3.830808023903e-01 3.831990882243e-01 3.831850646158e-01 3.830470769122e-01 3.827817830166e-01 3.823857155570e-01 3.818692444563e-01 3.812175125182e-01 3.804472658559e-01 3.795454222116e-01 3.785193913614e-01 3.773719337395e-01 3.760947911466e-01 3.747017683315e-01 3.731795942217e-01 3.715419346345e-01 3.697828389011e-01 3.679032038470e-01 3.659133965203e-01 3.638008440856e-01 3.615834804673e-01 3.592506310421e-01 3.568111781251e-01 3.542688657635e-01 3.516186895633e-01 3.488765987346e-01 3.460310786503e-01 3.430977523403e-01 3.400748673426e-01 3.369638358698e-01 3.337783308346e-01 3.305084205025e-01 3.271750812852e-01 3.237689745877e-01 3.203042806105e-01 3.167868093400e-01 3.132138498936e-01 3.096056908948e-01 3.059527677758e-01 3.022780714072e-01 2.985785117107e-01 2.948659597557e-01 2.911516249962e-01 2.874369954251e-01 2.837412463565e-01 2.800647214403e-01 2.764257048121e-01 2.728295731122e-01 2.692894628886e-01 2.658175926892e-01 2.624240925846e-01 2.591236536958e-01 2.559257697389e-01 2.528482409752e-01 2.498971596539e-01 2.470943092095e-01 2.444448650492e-01 2.419695288409e-01 2.396759619641e-01 2.375788074162e-01 2.356933961501e-01 2.340239682531e-01 2.325922957305e-01 2.313962705336e-01 2.304555988017e-01 2.297708407664e-01 2.293491047807e-01 2.292012881197e-01 2.293176014442e-01 2.297149541762e-01 2.303790038035e-01 2.313172864634e-01 2.325229215605e-01 2.339877456929e-01 2.357136576033e-01 2.376814159936e-01 2.398928019746e-01 2.423298051749e-01 2.449831767033e-01 2.478439973969e-01 2.508925396090e-01 2.541224540930e-01 2.575147691644e-01 2.610576867908e-01 2.647377284780e-01 2.685367919222e-01 2.724460716801e-01 2.764458289441e-01 2.805250003593e-01 2.846702598534e-01 2.888648524695e-01 2.931003185866e-01 2.973605415625e-01 3.016328148907e-01 3.059084340106e-01 3.101694752440e-01 3.144126238578e-01 3.186197031675e-01 3.227827064048e-01 3.268943480974e-01 3.309380739890e-01 3.349118230548e-01 3.388005818400e-01 3.425985349321e-01 3.462991540332e-01 3.498883655061e-01 3.533677081694e-01 3.567226263611e-01 3.599481191369e-01 3.630432251636e-01 3.659911197630e-01 3.688008719241e-01 3.714544737260e-01 3.739542981290e-01 3.762977783000e-01 3.784724830384e-01 3.804867595038e-01 3.823278807731e-01 3.839983720850e-01 3.854979759492e-01 3.868162141277e-01 3.879668030405e-01 3.889335200722e-01 3.897281308818e-01 3.903480946894e-01 3.907874793696e-01 3.910610686947e-01 3.911576737983e-01 3.910886605757e-01 3.908560350422e-01 3.904576070297e-01 3.899089536129e-01 3.892021997187e-01 3.883524628351e-01 3.873621533268e-01 3.862355842129e-01 3.849869293520e-01 3.836146916818e-01 3.821346813942e-01 3.805526733492e-01 3.788774384021e-01 3.771208521160e-01 3.752910857933e-01 3.734015234334e-01 3.714610184462e-01 3.694829049273e-01 3.674785313069e-01 3.654607899189e-01 3.634411576585e-01 3.614328546043e-01 3.594487345926e-01 3.575005867844e-01 3.556032958524e-01 3.537666291490e-01 3.520050057479e-01 3.503285374328e-01 3.487496279924e-01 3.472786290358e-01 3.459238670814e-01 3.446989126968e-01 3.436082156021e-01 3.426612433943e-01 3.418638052501e-01 3.412200744393e-01 3.407363246255e-01 3.404123928722e-01 3.402529668855e-01 3.402555279466e-01 3.404207105125e-01 3.407459932039e-01 3.412271409222e-01 3.418609543316e-01 3.426405627847e-01 3.435595227202e-01 3.446116142408e-01 3.457873994484e-01 3.470807829398e-01 3.484790784981e-01 3.499743528427e-01 3.515589841618e-01 3.532189987937e-01 3.549479847018e-01 3.567364689607e-01 3.585715675358e-01 3.604513471153e-01 3.623597043445e-01 3.642935903071e-01 3.662465053744e-01 3.682086773902e-01 3.701786789713e-01 3.721487424997e-01 3.741186826408e-01 3.760836809363e-01 3.780409700964e-01 3.799944536768e-01 3.819385277411e-01 3.838780505890e-01 3.858162397919e-01 3.877507831276e-01 3.896906712174e-01 3.916388257022e-01 3.935979430925e-01 3.955762528982e-01 3.975786260180e-01 3.996090579616e-01 4.016784111069e-01 4.037877346505e-01 4.059468278492e-01 4.081587608351e-01 4.104291296752e-01 4.127628093668e-01 4.151626672477e-01 4.176315416963e-01 4.201716845393e-01 4.227811164373e-01 4.254595728068e-01 4.282057175207e-01 4.310122065045e-01 4.338769716075e-01 4.367907181164e-01 4.397433178200e-01 4.427281469521e-01 4.457296786499e-01 4.487359975035e-01 4.517313761705e-01 4.547035434875e-01 4.576308587411e-01 4.604986600168e-01 4.632873312821e-01 4.659763937354e-01 4.685471074197e-01 4.709796655927e-01 4.732541015957e-01 4.753506531295e-01 4.772513862986e-01 4.789347954604e-01 4.803863581028e-01 4.815896055837e-01 4.825273273737e-01 4.831897788769e-01 4.835636583469e-01 4.836400205397e-01 4.834143414759e-01 4.828821924140e-01 4.820401241336e-01 4.808929994458e-01 4.794447506037e-01 4.777030080324e-01 4.756822883652e-01 4.733976635009e-01 4.708686930273e-01 4.681193515135e-01 4.651792903389e-01 4.620775924871e-01 4.588515458103e-01 4.555421049427e-01 4.521908839714e-01 4.488450199545e-01 4.455535003279e-01 4.423686849041e-01 4.393409496328e-01 4.365266641500e-01 4.339756522648e-01 4.317418748161e-01 4.298717190744e-01 4.284109635990e-01 4.273989124873e-01 4.268665890528e-01 4.268430987562e-01 4.273419336962e-01 4.283728331014e-01 4.299329171101e-01 4.320128475053e-01 4.345908323087e-01 4.376362493066e-01 4.411126941588e-01 4.449728848128e-01 4.491667378425e-01 4.536342462181e-01 4.583168482929e-01 4.631487571728e-01 4.680666094469e-01 4.730031801145e-01 4.778948737994e-01 4.826781836825e-01 4.872933314922e-01 4.916851931514e-01 4.958010965445e-01 4.995963775404e-01 5.030266932505e-01 5.060613572676e-01 5.086705982532e-01 5.108318398066e-01 5.125356228113e-01 5.137708413379e-01 5.145418266782e-01 5.148549449299e-01 5.147275860027e-01 5.141803848648e-01 5.132446781343e-01 5.119561404972e-01 5.103561056962e-01 5.084934244085e-01 5.064149115970e-01 5.041789889460e-01 5.018381154676e-01 4.994502449018e-01 4.970697606037e-01 4.947486363792e-01 4.925388787844e-01 4.904785647537e-01 4.886064378852e-01 4.869468901946e-01 4.855192516374e-01 4.843273417017e-01 4.833695848637e-01 4.826271623772e-01 4.820770758657e-01 4.816831641790e-01 4.813997387928e-01 4.811784721346e-01 4.809591331760e-01 4.806873417433e-01 4.802988868020e-01 4.797374387192e-01 4.789459110369e-01 4.778736128739e-01 4.764795028723e-01 4.747285426570e-01 4.726006495141e-01 4.700821379272e-01 4.671814560727e-01 4.639135841097e-01 4.603135867513e-01 4.564309119742e-01 4.523289631784e-01 4.480883899264e-01 4.437996495290e-01 4.395679444025e-01 4.355011750847e-01 4.317207828916e-01 4.283392730269e-01 4.254694372073e-01 4.232151809093e-01 4.216615974873e-01 4.208763016171e-01 4.208978207129e-01 4.217441559630e-01 4.233944440934e-01 4.258065046964e-01 4.289049474071e-01 4.325943128915e-01 4.367574945422e-01 4.412644905784e-01 4.459768261392e-01 4.507514327017e-01 4.554537545993e-01 4.599510684075e-01 4.641263512542e-01 4.678761161142e-01 4.711176618672e-01 4.737888485814e-01 4.758451904122e-01 4.772723406753e-01 4.780730145449e-01 4.782763216012e-01 4.779288568778e-01 4.771001449605e-01 4.758735762260e-01 4.743457480427e-01 4.726242932484e-01 4.708158919093e-01 4.690328236960e-01 4.673759160509e-01 4.659384797928e-01 4.647946490011e-01 4.640025969792e-01 4.635947413215e-01 4.635850296808e-01 4.639628617513e-01 4.646997500854e-01 4.657511775694e-01 4.670603343216e-01 4.685687887417e-01 4.702135844887e-01 4.719438022556e-01 4.737167847580e-01 4.755067805193e-01 4.773079852220e-01 4.791329098227e-01 4.810190044979e-01 4.830181902035e-01 4.852041766382e-01 4.876629150717e-01 4.904857311285e-01 4.937634213860e-01 4.975885472800e-01 5.020331298743e-01 5.071578805557e-01 5.129950018222e-01 5.195548781506e-01 5.268190579327e-01 5.347395406031e-01 5.432505591460e-01 5.522584445483e-01 5.616583601852e-01 5.713325970503e-01 5.811603221726e-01 5.910158023753e-01 6.007835725230e-01 6.103500606990e-01 6.196151667630e-01 6.284923265897e-01 6.369039699979e-01 6.447899854995e-01 6.520992061748e-01 6.588010914320e-01 6.648687546011e-01 6.702894952109e-01 6.750614600717e-01 6.791858669095e-01 6.826748277481e-01 6.855403189006e-01 6.878027469253e-01 6.894776709967e-01 6.905886094565e-01 6.911525981099e-01 6.911878579351e-01 6.907140560768e-01 6.897448183553e-01 6.883029804504e-01 6.864075523005e-01 6.840848924650e-01 6.813675752524e-01 6.782977237794e-01 6.749287445280e-01 6.713214376345e-01 6.675532782330e-01 6.636981187377e-01 6.598446662791e-01 6.560663798412e-01 6.528770691345e-01 6.492955643854e-01 6.455863108222e-01 6.420902226080e-01 6.391208111133e-01 6.368460877090e-01 6.352415971043e-01 6.340918979760e-01 6.330492709027e-01 6.317466053625e-01 6.299166687565e-01 6.274783247964e-01 6.245583104536e-01 6.214766707939e-01 6.186506521835e-01 6.164731757893e-01 6.152234594458e-01 6.149812177510e-01 6.156245863582e-01 6.168941748791e-01 6.184961491196e-01 6.201850842433e-01 6.218493364826e-01 6.235286900251e-01 6.253585587805e-01 6.275024329816e-01 6.300549119695e-01 6.329786898115e-01 6.360730158005e-01 6.390456148120e-01 6.415875426799e-01 6.434862848871e-01 6.447330995777e-01 6.455630373003e-01 6.464281537841e-01 6.479144986945e-01 6.505938649171e-01 6.548586517056e-01 6.607988221829e-01 6.681578373724e-01 6.763656798438e-01 6.846672863816e-01 6.922913708499e-01 6.986076588803e-01 7.032470288641e-01 7.061888474509e-01 7.077586751109e-01 7.085932545217e-01 7.095472814812e-01 7.114927970546e-01 7.148638514186e-01 7.080059650348e-01 6.774794120527e-01 6.717722785825e-01 6.612763064097e-01 6.504386477878e-01 6.439808167812e-01 6.450267092770e-01 6.535661370929e-01 6.663711216573e-01 6.784982238241e-01 6.855127769603e-01 6.851975726986e-01 6.783776677986e-01 6.686618683756e-01 6.610909035234e-01 6.598864979742e-01 6.662317294506e-01 6.775370426733e-01 6.887069095388e-01 6.946448571376e-01 6.924794181612e-01 6.829039092245e-01 6.702661656181e-01 6.612246658931e-01 6.618992285551e-01 6.744954252078e-01 6.957609843894e-01 7.184354858404e-01 7.345560057033e-01 7.383866291195e-01 7.281924699165e-01 7.068356855881e-01 6.812760101310e-01 6.606535433130e-01 6.527066150862e-01 6.599145000513e-01 6.781800441098e-01 6.994811594166e-01 7.159978045949e-01 7.231438935355e-01 7.206733109699e-01 7.122013673437e-01 7.034453565394e-01 6.994803269175e-01 7.021478171892e-01 7.091110895772e-01 7.153670646738e-01 7.160272979929e-01 7.088478661450e-01 6.954824416431e-01 6.811505261131e-01 6.725761538188e-01 6.745354980464e-01 6.869048178965e-01 7.043995130501e-01 7.193408011155e-01 7.252037493520e-01 7.192380845498e-01 7.035375210017e-01 6.845428014208e-01 6.707498583673e-01 6.686110559394e-01 6.786976101178e-01 6.950334388627e-01 7.083922892010e-01 7.107023895727e-01 6.982963179994e-01 6.734591251418e-01 6.443653743674e-01 6.229219513368e-01 6.194714654846e-01 6.364206994522e-01 6.662828618443e-01 6.964093076596e-01 7.153192405564e-01 7.165829374198e-01 7.002492030213e-01 6.727092692984e-01 6.451031424508e-01 6.293184057157e-01 6.320749845198e-01 6.508343445650e-01 6.759234927356e-01 6.965957277084e-01 7.060432296725e-01 7.035169356323e-01 6.940730756175e-01 6.863596573665e-01 6.883421564810e-01 7.026953235294e-01 7.249797762553e-01 7.462704174295e-01 7.577594194383e-01 7.544664379599e-01 7.371269805361e-01 7.122970089116e-01 6.905659417619e-01 6.822311897927e-01 6.916863685864e-01 7.145688715167e-01 7.405587590578e-01 7.589896243331e-01 7.631427925723e-01 7.521220499447e-01 7.307432877123e-01 7.078132570520e-01 6.924932861917e-01 6.897527984500e-01 6.975559801985e-01 7.084394049674e-01 7.140621283353e-01 7.094627052251e-01 6.952811396243e-01 6.777108553563e-01 6.661417184898e-01 6.683450742651e-01 6.855311621860e-01 7.111601574212e-01 7.346634767638e-01 7.465572555590e-01 7.419773399744e-01 7.222936021615e-01 6.950499702931e-01 6.720941468134e-01 6.649276882640e-01 6.784967602771e-01 7.081149923156e-01 7.427712235613e-01 7.712618515311e-01 7.864093973097e-01 7.866117348236e-01 7.754226795473e-01 7.598814386666e-01 7.476340333655e-01 7.437024230504e-01 7.484546079906e-01 7.582643241916e-01 7.683169289337e-01 7.754074244752e-01 7.793121606074e-01 7.822085608723e-01 7.868023864987e-01 7.940473980820e-01 8.019898140196e-01 8.064331845760e-01 8.037550777262e-01
 5.656497671799e-01 5.635562160840e-01 5.614766310590e-01 5.594481711253e-01 5.574541956394e-01 5.554861996399e-01 5.535536668408e-01 5.516328539773e-01 5.496518760884e-01 5.475598674004e-01 5.453882297339e-01 5.432199370503e-01 5.411080025506e-01 5.390518996294e-01 5.370369552403e-01 5.350478299611e-01 5.330483585542e-01 5.309788295727e-01 5.288100800596e-01 5.265766710926e-01 5.243468136493e-01 5.221622704054e-01 5.200315069961e-01 5.179537364273e-01 5.159106961994e-01 5.138498409813e-01 5.116995217334e-01 5.094382503363e-01 5.071183375810e-01 5.048182219413e-01 5.025824207971e-01 5.004087624090e-01 4.982795735439e-01 4.961635095204e-01 4.940119803763e-01 4.917783314157e-01 4.894551697471e-01 4.870851580728e-01 4.847207512303e-01 4.824015869516e-01 4.801501410960e-01 4.779641717933e-01 4.758032925078e-01 4.735918665948e-01 4.712713342357e-01 4.688443516082e-01 4.663747680890e-01 4.639385358196e-01 4.615831684745e-01 4.593139367908e-01 4.570938264121e-01 4.548545784085e-01 4.525324620837e-01 4.501117865204e-01 4.476289211189e-01 4.451412142653e-01 4.426890636225e-01 4.402905926247e-01 4.379483026170e-01 4.356447663491e-01 4.333370234754e-01 4.309753473464e-01 4.285272466880e-01 4.259969072513e-01 4.234240097720e-01 4.208718538908e-01 4.184015336225e-01 4.160359980674e-01 4.137291839860e-01 4.113868647298e-01 4.089308923992e-01 4.063500548449e-01 4.037018708359e-01 4.010731023851e-01 3.985309144999e-01 3.960918067043e-01 3.937083477065e-01 3.913023080195e-01 3.888159565408e-01 3.862482755969e-01 3.836325666786e-01 3.810068328772e-01 3.783977457931e-01 3.758188418466e-01 3.732768175444e-01 3.707656620287e-01 3.682707739821e-01 3.657706539082e-01 3.632318565076e-01 3.606160751507e-01 3.579155028340e-01 3.551718578591e-01 3.524628689596e-01 3.498472086340e-01 3.473344104968e-01 3.448728477599e-01 3.423719616910e-01 3.397485398876e-01 3.369799573414e-01 3.341310822014e-01 3.313105531255e-01 3.286045996785e-01 3.260339374390e-01 3.235435722950e-01 3.210354908304e-01 3.184152741191e-01 3.156527446771e-01 3.127942588221e-01 3.099332772623e-01 3.071511493596e-01 3.044835250631e-01 3.019086667998e-01 2.993588133487e-01 2.967511582202e-01 2.940356041527e-01 2.912164371617e-01 2.883469786577e-01 2.854969894137e-01 2.827244877013e-01 2.800507304705e-01 2.774426165126e-01 2.748314334944e-01 2.721521880858e-01 2.693815118579e-01 2.665387569974e-01 2.636764897393e-01 2.608551365286e-01 2.581082270216e-01 2.554285221169e-01 2.527706715903e-01 2.500874926604e-01 2.473494927512e-01 2.445513399307e-01 2.417121529182e-01 2.388668100677e-01 2.360503960181e-01 2.332779284750e-01 2.305431735660e-01 2.278271593566e-01 2.251030113273e-01 2.223399148177e-01 2.195287581652e-01 2.166844520721e-01 2.138390367866e-01 2.110201674299e-01 2.082436448406e-01 2.055092412406e-01 2.027947702828e-01 2.000691271108e-01 1.973134830882e-01 1.945299530796e-01 1.917275827722e-01 1.889209236593e-01 1.861322143937e-01 1.833746073499e-01 1.806498540374e-01 1.779462860151e-01 1.752526587321e-01 1.725550368563e-01 1.698393604998e-01 1.671094135434e-01 1.643821552231e-01 1.616736477894e-01 1.589914552943e-01 1.563395768873e-01 1.537151910874e-01 1.511070235492e-01 1.485098389160e-01 1.459252123719e-01 1.433539138259e-01 1.407921705207e-01 1.382369970322e-01 1.356939528993e-01 1.331689592580e-01 1.306709544620e-01 1.282139800525e-01 1.258048793831e-01 1.234355182855e-01 1.210899956458e-01 1.187541148762e-01 1.164201958769e-01 1.140954708981e-01 1.118046242364e-01 1.095806242655e-01 1.074393184028e-01 1.053754232302e-01 1.033692423948e-01 1.013942971575e-01 9.943640717051e-02 9.750724228099e-02 9.564268153596e-02 9.387935694182e-02 9.223627892227e-02 9.071099215794e-02 8.928290307889e-02 8.792593768987e-02 8.662948410781e-02 8.540696373248e-02 8.428634920412e-02 8.329668625567e-02 8.245362310699e-02 8.175609860605e-02 8.118186343844e-02 8.070744300473e-02 8.032213759714e-02 8.003352159630e-02 7.985927173136e-02 7.981959108517e-02 7.992453161928e-02 8.016581041940e-02 8.052228007685e-02 8.097222151989e-02 8.150478836030e-02 8.212559590677e-02 8.284725203508e-02 8.368764411176e-02 8.465096669648e-02 8.572484335526e-02 8.688786162924e-02 8.812134426954e-02 8.941762629100e-02 9.078425054013e-02 9.223679081891e-02 9.378952356434e-02 9.543911430095e-02 9.716906898148e-02 9.895648283114e-02 1.007838738931e-01 1.026499160397e-01 1.045713260308e-01 1.065683117922e-01 1.086478846929e-01 1.107962457862e-01 1.129861032175e-01 1.151913287067e-01 1.174038023493e-01 1.196430639637e-01 1.219340159417e-01 1.242873995394e-01 1.266836925739e-01 1.290882948435e-01 1.314715884435e-01 1.338338137105e-01 1.362061437451e-01 1.386212892437e-01 1.410819156474e-01 1.435608367212e-01 1.460227251999e-01 1.484550893517e-01 1.508800366113e-01 1.533428088163e-01 1.558649233250e-01 1.584284510463e-01 1.609957663900e-01 1.635400756539e-01 1.660737015569e-01 1.686315552192e-01 1.712406977200e-01 1.738872934353e-01 1.765247445778e-01 1.791229786675e-01 1.816854238436e-01 1.842447097105e-01 1.868309771445e-01 1.894420666297e-01 1.920390280253e-01 1.945913835457e-01 1.971073296876e-01 1.996230504788e-01 2.021716766550e-01 2.047570197805e-01 2.073485039529e-01 2.099126252903e-01 2.124511385782e-01 2.149965438539e-01 2.175710044143e-01 2.201721176111e-01 2.227695360171e-01 2.253306566832e-01 2.278551114979e-01 2.303689493512e-01 2.328948877184e-01 2.354255026073e-01 2.379385411529e-01 2.404161970454e-01 2.428665892913e-01 2.453195242082e-01 2.477919117483e-01 2.502725952961e-01 2.527385713132e-01 2.551804552422e-01 2.576099095024e-01 2.600423610149e-01 2.624848207995e-01 2.649187556365e-01 2.673231225962e-01 2.696986280181e-01 2.720605187289e-01 2.744208516676e-01 2.767752287217e-01 2.791135999095e-01 2.814262314003e-01 2.837225581799e-01 2.860193090310e-01 2.883184683212e-01 2.906077827005e-01 2.928765702751e-01 2.951238569374e-01 2.973576507419e-01 2.995848049176e-01 3.018006131626e-01 3.039928717925e-01 3.061597915741e-01 3.083105769957e-01 3.104536129715e-01 3.125874269003e-01 3.147056559428e-01 3.168023295881e-01 3.188815004328e-01 3.209527329855e-01 3.230144982150e-01 3.250580275339e-01 3.270774250906e-01 3.290721816853e-01 3.310481005714e-01 3.330121833187e-01 3.349619442717e-01 3.368883450301e-01 3.387923234508e-01 3.406792999695e-01 3.425514238292e-01 3.444068730404e-01 3.462441231608e-01 3.480597194628e-01 3.498540708759e-01 3.516319808963e-01 3.533904877429e-01 3.551236415525e-01 3.568352585328e-01 3.585240507463e-01 3.601960143726e-01 3.618502755862e-01 3.634850770990e-01 3.650963042293e-01 3.666839142076e-01 3.682508742046e-01 3.697957769647e-01 3.713187216584e-01 3.728207343900e-01 3.742995431158e-01 3.757568608110e-01 3.771912842018e-01 3.786010007594e-01 3.799856010405e-01 3.813500943368e-01 3.826917105720e-01 3.840111707658e-01 3.853044631015e-01 3.865706714531e-01 3.878107601191e-01 3.890275699759e-01 3.902200474452e-01 3.913881407408e-01 3.925304004835e-01 3.936465762750e-01 3.947363106601e-01 3.958009687527e-01 3.968387911203e-01 3.978517311735e-01 3.988387552738e-01 3.997990539351e-01 4.007314364266e-01 4.016372389027e-01 4.025159286382e-01 4.033684236635e-01 4.041960247364e-01 4.049942830003e-01 4.057644851259e-01 4.065056989907e-01 4.072192321612e-01 4.079048052462e-01 4.085622290614e-01 4.091902642925e-01 4.097896673049e-01 4.103613460737e-01 4.109023607022e-01 4.114141851244e-01 4.118976039373e-01 4.123501620161e-01 4.127740279459e-01 4.131676736055e-01 4.135315202861e-01 4.138643073962e-01 4.141667049679e-01 4.144395147071e-01 4.146806051106e-01 4.148921572788e-01 4.150730023649e-01 4.152215493575e-01 4.153393621882e-01 4.154258042693e-01 4.154799886936e-01 4.155051111114e-01 4.154979900719e-01 4.154584653335e-01 4.153874953579e-01 4.152833550540e-01 4.151476982035e-01 4.149798704592e-01 4.147791407685e-01 4.145452691676e-01 4.142799306680e-01 4.139816287791e-01 4.136503013427e-01 4.132864496642e-01 4.128892252651e-01 4.124581717683e-01 4.119956846746e-01 4.114991764250e-01 4.109691149055e-01 4.104070395877e-01 4.098104823974e-01 4.091796601110e-01 4.085155025955e-01 4.078171768636e-01 4.070857432103e-01 4.063203123656e-01 4.055204129854e-01 4.046862734687e-01 4.038182964482e-01 4.029156618797e-01 4.019792476944e-01 4.010089699245e-01 4.000046681296e-01 3.989658325834e-01 3.978927587039e-01 3.967848586071e-01 3.956434416748e-01 3.944673536557e-01 3.932568513914e-01 3.920123769555e-01 3.907325216858e-01 3.894193581774e-01 3.880712960130e-01 3.866889406242e-01 3.852717530096e-01 3.838207699053e-01 3.823353124952e-01 3.808158758024e-01 3.792626241575e-01 3.776750996947e-01 3.760527190197e-01 3.743968075954e-01 3.727075588638e-01 3.709838921132e-01 3.692277746910e-01 3.674375963020e-01 3.656131503975e-01 3.637556234657e-01 3.618638676813e-01 3.599386255047e-01 3.579813600724e-01 3.559899265554e-01 3.539662193634e-01 3.519101680215e-01 3.498207837340e-01 3.476987601674e-01 3.455448552926e-01 3.433579803399e-01 3.411405847121e-01 3.388911224185e-01 3.366104021519e-01 3.342988727144e-01 3.319561765210e-01 3.295810433701e-01 3.271761350909e-01 3.247410458045e-01 3.222754521811e-01 3.197812306833e-01 3.172570367047e-01 3.147031692282e-01 3.121207878942e-01 3.095091164916e-01 3.068700364058e-01 3.042040165663e-01 3.015107255971e-01 2.987909223502e-01 2.960439398592e-01 2.932715715405e-01 2.904738421348e-01 2.876516439623e-01 2.848053328254e-01 2.819351400750e-01 2.790415059696e-01 2.761243204725e-01 2.731854241132e-01 2.702253856950e-01 2.672444576382e-01 2.642437566705e-01 2.612230604511e-01 2.581840074380e-01 2.551273853399e-01 2.520538237920e-01 2.489647604833e-01 2.458608549554e-01 2.427428879159e-01 2.396119890472e-01 2.364697731266e-01 2.333175432095e-01 2.301557604785e-01 2.269857354494e-01 2.238092405260e-01 2.206273345595e-01 2.174408910972e-01 2.142528217826e-01 2.110648119829e-01 2.078786461385e-01 2.046946511426e-01 2.015166919952e-01 1.983451442058e-01 1.951829817064e-01 1.920339923939e-01 1.888990317690e-01 1.857820969182e-01 1.826841793523e-01 1.796080022985e-01 1.765597779626e-01 1.735404598860e-01 1.705547606068e-01 1.676058631949e-01 1.646978036565e-01 1.618347921451e-01 1.590208739917e-01 1.562617531414e-01 1.535613877451e-01 1.509260482742e-01 1.483613881214e-01 1.458720350716e-01 1.434650698652e-01 1.411441523030e-01 1.389203112570e-01 1.367953665622e-01 1.347777357676e-01 1.328753630079e-01 1.310921736346e-01 1.294380805719e-01 1.279180894476e-01 1.265391901642e-01 1.253089700043e-01 1.242305247145e-01 1.233124963309e-01 1.225587023009e-01 1.219723776059e-01 1.215586762569e-01 1.213205327790e-01 1.212610075948e-01 1.213800020649e-01 1.216786905644e-01 1.221573089850e-01 1.228125710229e-01 1.236441014884e-01 1.246468711406e-01 1.258192310573e-01 1.271563764859e-01 1.286528233029e-01 1.303039464742e-01 1.321056829922e-01 1.340506644384e-01 1.361328556787e-01 1.383452563435e-01 1.406808825026e-01 1.431340804290e-01 1.456990846845e-01 1.483701680843e-01 1.511425081831e-01 1.540083134781e-01 1.569598639042e-01 1.599914280873e-01 1.630990352458e-01 1.662765797848e-01 1.695212012551e-01 1.728280391918e-01 1.761926017663e-01 1.796085692702e-01 1.830709457706e-01 1.865776412966e-01 1.901237319949e-01 1.937075109374e-01 1.973247124677e-01 2.009723190252e-01 2.046482335034e-01 2.083472520498e-01 2.120667490706e-01 2.158041395302e-01 2.195564737003e-01 2.233220141329e-01 2.270995480347e-01 2.308853006259e-01 2.346788264322e-01 2.384742268924e-01 2.422707498123e-01 2.460658105672e-01 2.498597070306e-01 2.536503859883e-01 2.574362718690e-01 2.612162370603e-01 2.649856392643e-01 2.687418630538e-01 2.724850420595e-01 2.762162331768e-01 2.799344022225e-01 2.836373831366e-01 2.873228073650e-01 2.909861259468e-01 2.946264811143e-01 2.982455833187e-01 3.018430278244e-01 3.054178530006e-01 3.089668634153e-01 3.124880391385e-01 3.159777501908e-01 3.194365172507e-01 3.228645120508e-01 3.262615859302e-01 3.296257769685e-01 3.329561113085e-01 3.362494202894e-01 3.395037578947e-01 3.427202517746e-01 3.458965001555e-01 3.490353917636e-01 3.521310966152e-01 3.551874122578e-01 3.581991767506e-01 3.611653251281e-01 3.640868228003e-01 3.669604734247e-01 3.697883065110e-01 3.725684436066e-01 3.753004889101e-01 3.779830502294e-01 3.806122829526e-01 3.831911069400e-01 3.857160620949e-01 3.881874972369e-01 3.906068897404e-01 3.929709363462e-01 3.952779976992e-01 3.975284880170e-01 3.997204160537e-01 4.018536207658e-01 4.039279390102e-01 4.059422080401e-01 4.078960702444e-01 4.097861302869e-01 4.116139339163e-01 4.133788408774e-01 4.150788072909e-01 4.167149878862e-01 4.182853533967e-01 4.197895544429e-01 4.212263257670e-01 4.225954690020e-01 4.238969402564e-01 4.251297236000e-01 4.262926956447e-01 4.273863669813e-01 4.284087196123e-01 4.293589474057e-01 4.302390619024e-01 4.310465808699e-01 4.317808403351e-01 4.324423640264e-01 4.330293791893e-01 4.335420589234e-01 4.339802878594e-01 4.343424049606e-01 4.346302726770e-01 4.348412097564e-01 4.349755931466e-01 4.350332743187e-01 4.350129259119e-01 4.349157950394e-01 4.347404884252e-01 4.344877908262e-01 4.341560885166e-01 4.337466646949e-01 4.332576489536e-01 4.326899882603e-01 4.320439809018e-01 4.313170604789e-01 4.305118784110e-01 4.296262851192e-01 4.286614198826e-01 4.276168799525e-01 4.264925957236e-01 4.252883301301e-01 4.240040399390e-01 4.226408471775e-01 4.211982131928e-01 4.196754737805e-01 4.180746346468e-01 4.163943789304e-01 4.146349808522e-01 4.127977154952e-01 4.108814697947e-01 4.088880114382e-01 4.068160378793e-01 4.046666985172e-01 4.024418840878e-01 4.001392328108e-01 3.977615548841e-01 3.953086047020e-01 3.927800155508e-01 3.901786124739e-01 3.875026122738e-01 3.847542015685e-01 3.819344764812e-01 3.790429570321e-01 3.760814892109e-01 3.730503550703e-01 3.699509349243e-01 3.667846519225e-01 3.635514867555e-01 3.602538758607e-01 3.568921406216e-01 3.534678953661e-01 3.499820574741e-01 3.464355440533e-01 3.428316371589e-01 3.391697109376e-01 3.354531137241e-01 3.316824047714e-01 3.278605754972e-01 3.239892523361e-01 3.200682593646e-01 3.161036206123e-01 3.120940058727e-01 3.080438730487e-01 3.039548330408e-01 2.998298568364e-01 2.956722149459e-01 2.914828117125e-01 2.872667276066e-01 2.830259718000e-01 2.787638520178e-01 2.744848293219e-01 2.701914294592e-01 2.658881097064e-01 2.615791785839e-01 2.572683337569e-01 2.529617314653e-01 2.486622228719e-01 2.443771615778e-01 2.401106918310e-01 2.358686595223e-01 2.316589360220e-01 2.274850921942e-01 2.233568282141e-01 2.192793141202e-01 2.152609863703e-01 2.113104796079e-01 2.074345784549e-01 2.036435127806e-01 1.999460034245e-01 1.963516991497e-01 1.928713687330e-01 1.895135258362e-01 1.862925027308e-01 1.832150435738e-01 1.802959121484e-01 1.775444685978e-01 1.749728728526e-01 1.725929042772e-01 1.704139462707e-01 1.684479487691e-01 1.667051126800e-01 1.651930413605e-01 1.639221285308e-01 1.628969687723e-01 1.621266347140e-01 1.616134529785e-01 1.613622872533e-01 1.613741242688e-01 1.616486992719e-01 1.621856796788e-01 1.629802984398e-01 1.640295243762e-01 1.653263638747e-01 1.668642407559e-01 1.686343245625e-01 1.706273409279e-01 1.728339411429e-01 1.752415477960e-01 1.778405667184e-01 1.806191664393e-01 1.835644891259e-01 1.866679496985e-01 1.899133941911e-01 1.932949156923e-01 1.967963090353e-01 2.004100083566e-01 2.041252253501e-01 2.079291887232e-01 2.118159564593e-01 2.157726391764e-01 2.197929658997e-01 2.238662348379e-01 2.279847504024e-01 2.321422264064e-01 2.363258829927e-01 2.405355372414e-01 2.447592855320e-01 2.489920829095e-01 2.532284662115e-01 2.574601043530e-01 2.616846233209e-01 2.658921229145e-01 2.700827455281e-01 2.742468986414e-01 2.783820327797e-01 2.824842881865e-01 2.865464399612e-01 2.905674804675e-01 2.945403113848e-01 2.984631963801e-01 3.023317147924e-01 3.061392145118e-01 3.098885725313e-01 3.135687951866e-01 3.171834619175e-01 3.207243669474e-01 3.241899637800e-01 3.275789308365e-01 3.308848627655e-01 3.341100970174e-01 3.372460435432e-01 3.402946967342e-01 3.432531616689e-01 3.461152718252e-01 3.488853824965e-01 3.515531267883e-01 3.541247842901e-01 3.565912446463e-01 3.589530504032e-01 3.612106929794e-01 3.633552601775e-01 3.653960690140e-01 3.673192874241e-01 3.691313097939e-01 3.708293795687e-01 3.724087632139e-01 3.738734573241e-01 3.752144327495e-01 3.764400235239e-01 3.775408581839e-01 3.785196578036e-01 3.793784010005e-01 3.801087964725e-01 3.807182254823e-01 3.811976522654e-01 3.815541869508e-01 3.817831509518e-01 3.818824677088e-01 3.818589538819e-01 3.817016080922e-01 3.814208763764e-01 3.810089424508e-01 3.804684130304e-01 3.798032911542e-01 3.790054423749e-01 3.780865979330e-01 3.770350675009e-01 3.758621912297e-01 3.745628319323e-01 3.731369253985e-01 3.715937590368e-01 3.699219670938e-01 3.681358911823e-01 3.662264123166e-01 3.642007067488e-01 3.620618601508e-01 3.598026478109e-01 3.574404041459e-01 3.549602963361e-01 3.523789075817e-01 3.496926537560e-01 3.469022694055e-01 3.440195708489e-01 3.410344860777e-01 3.379672859026e-01 3.348068721911e-01 3.315660829023e-01 3.282500396121e-01 3.248542082533e-01 3.213982952444e-01 3.178711464532e-01 3.142926069899e-01 3.106605918376e-01 3.069817368527e-01 3.032706219039e-01 2.995201791343e-01 2.957541296106e-01 2.919662809533e-01 2.881747178360e-01 2.843859557399e-01 2.806054266926e-01 2.768507736980e-01 2.731236095225e-01 2.694430375032e-01 2.658138113576e-01 2.622521582412e-01 2.587692761465e-01 2.553753627063e-01 2.520871108326e-01 2.489148985875e-01 2.458748757559e-01 2.429763019009e-01 2.402401206795e-01 2.376712712236e-01 2.352930297675e-01 2.331106642989e-01 2.311418030569e-01 2.293968461689e-01 2.278865725342e-01 2.266276543536e-01 2.256173794749e-01 2.248789383838e-01 2.244065733063e-01 2.242125876755e-01 2.242987927950e-01 2.246634665941e-01 2.253141820934e-01 2.262374249470e-01 2.274419103872e-01 2.289135485341e-01 2.306485792622e-01 2.326416232586e-01 2.348753075157e-01 2.373488204559e-01 2.400412612250e-01 2.429469166624e-01 2.460488833923e-01 2.493323542259e-01 2.527887845007e-01 2.563950419220e-01 2.601429109056e-01 2.640165700041e-01 2.679979799721e-01 2.720773452246e-01 2.762360952232e-01 2.804628351498e-01 2.847432080987e-01 2.890603142559e-01 2.934074429669e-01 2.977656933946e-01 3.021258995905e-01 3.064779189674e-01 3.108042961262e-01 3.151010479883e-01 3.193509773036e-01 3.235482456421e-01 3.276817167118e-01 3.317386938622e-01 3.357170256257e-01 3.395997495007e-01 3.433852379639e-01 3.470620075052e-01 3.506206298328e-01 3.540612638131e-01 3.573668417726e-01 3.605410722000e-01 3.635716834704e-01 3.664529017578e-01 3.691870610755e-01 3.717568687466e-01 3.741706753884e-01 3.764173932854e-01 3.784932441077e-01 3.804028003003e-01 3.821312435714e-01 3.836890835116e-01 3.850662294170e-01 3.862628142096e-01 3.872840383817e-01 3.881183480509e-01 3.887790761926e-01 3.892571664927e-01 3.895570047944e-01 3.896862103845e-01 3.896343259793e-01 3.894187255706e-01 3.890320423097e-01 3.884834214446e-01 3.877801886278e-01 3.869178580307e-01 3.859151954033e-01 3.847674986854e-01 3.834876109481e-01 3.820838317059e-01 3.805584816967e-01 3.789280504013e-01 3.771953875041e-01 3.753732898801e-01 3.734730430663e-01 3.715022575389e-01 3.694746887126e-01 3.674019600520e-01 3.652954527132e-01 3.631682448127e-01 3.610335491809e-01 3.589039416994e-01 3.567933040429e-01 3.547140462376e-01 3.526791112067e-01 3.507030303567e-01 3.487980549764e-01 3.469773637465e-01 3.452522344145e-01 3.436359857506e-01 3.421384623194e-01 3.407704535385e-01 3.395415675738e-01 3.384582769964e-01 3.375325717084e-01 3.367674818914e-01 3.361684111084e-01 3.357408602819e-01 3.354850511219e-01 3.354043871883e-01 3.354965408263e-01 3.357620870885e-01 3.361959709630e-01 3.367962421745e-01 3.375560754323e-01 3.384691618102e-01 3.395289481599e-01 3.407264009324e-01 3.420520703756e-01 3.434983853784e-01 3.450529470813e-01 3.467065306708e-01 3.484483475053e-01 3.502663344377e-01 3.521528221196e-01 3.540935785859e-01 3.560805102191e-01 3.581057761049e-01 3.601555455262e-01 3.622259521787e-01 3.643066347795e-01 3.663895455910e-01 3.684728084800e-01 3.705460513657e-01 3.726086901554e-01 3.746554460229e-01 3.766862810745e-01 3.786980266667e-01 3.806896653849e-01 3.826655290123e-01 3.846220036820e-01 3.865656936467e-01 3.884991439712e-01 3.904245684394e-01 3.923476691924e-01 3.942762345047e-01 3.962113547697e-01 3.981623098522e-01 4.001356203076e-01 4.021340827251e-01 4.041690283968e-01 4.062430026072e-01 4.083614901453e-01 4.105320158285e-01 4.127556770377e-01 4.150375494489e-01 4.173810518689e-01 4.197838792892e-01 4.222512628463e-01 4.247771898704e-01 4.273591182370e-01 4.299965107654e-01 4.326778652247e-01 4.354003587516e-01 4.381529396311e-01 4.409246735809e-01 4.437048094574e-01 4.464784250506e-01 4.492330656481e-01 4.519498282594e-01 4.546159086298e-01 4.572111304971e-01 4.597168676760e-01 4.621167315812e-01 4.643890077345e-01 4.665146926046e-01 4.684767086649e-01 4.702548152001e-01 4.718304302932e-01 4.731882876788e-01 4.743098917033e-01 4.751817131355e-01 4.757904814861e-01 4.761234265362e-01 4.761728288964e-01 4.759303869367e-01 4.753923754534e-01 4.745563452689e-01 4.734248138046e-01 4.719998993676e-01 4.702903634731e-01 4.683082113599e-01 4.660655886837e-01 4.635840390588e-01 4.608841473583e-01 4.579935859205e-01 4.549417306311e-01 4.517650030292e-01 4.484986589431e-01 4.451861251344e-01 4.418731930462e-01 4.386074589804e-01 4.354371854052e-01 4.324177893071e-01 4.296003428071e-01 4.270365772708e-01 4.247790334981e-01 4.228765279047e-01 4.213754045991e-01 4.203134679399e-01 4.197274806267e-01 4.196447293309e-01 4.200823708871e-01 4.210530810354e-01 4.225545780755e-01 4.245808082934e-01 4.271111184687e-01 4.301200122544e-01 4.335703330524e-01 4.374172346667e-01 4.416124871631e-01 4.460983572931e-01 4.508162974622e-01 4.557008731635e-01 4.606897633687e-01 4.657155759140e-01 4.707155690625e-01 4.756225181290e-01 4.803795888092e-01 4.849267737557e-01 4.892115193516e-01 4.931865666431e-01 4.968051534094e-01 5.000347421014e-01 5.028411587020e-01 5.052014235344e-01 5.070992376583e-01 5.085225304391e-01 5.094715417519e-01 5.099495108057e-01 5.099687048369e-01 5.095483745370e-01 5.087159313469e-01 5.075020948199e-01 5.059483011041e-01 5.040972036986e-01 5.019985369151e-01 4.997064392463e-01 4.972729234597e-01 4.947588644946e-01 4.922183925527e-01 4.897072896793e-01 4.872773187455e-01 4.849768896429e-01 4.828483396791e-01 4.809218272750e-01 4.792252340774e-01 4.777704547610e-01 4.765641578292e-01 4.755946545542e-01 4.748488518668e-01 4.742948851096e-01 4.738975737348e-01 4.736102667181e-01 4.733793486810e-01 4.731511749074e-01 4.728619281648e-01 4.724571235807e-01 4.718750686197e-01 4.710649593619e-01 4.699769995158e-01 4.685723718018e-01 4.668213104188e-01 4.647049486703e-01 4.622176573787e-01 4.593655576598e-01 4.561746899875e-01 4.526783838329e-01 4.489328149729e-01 4.450029876380e-01 4.409704466395e-01 4.369302793515e-01 4.329821333167e-01 4.292398116016e-01 4.258118275849e-01 4.228145679361e-01 4.203501970231e-01 4.185131817112e-01 4.173814630741e-01 4.170097389807e-01 4.174277896674e-01 4.186373022711e-01 4.206137648915e-01 4.233005607726e-01 4.266177524218e-01 4.304617393925e-01 4.347140188849e-01 4.392429038218e-01 4.439097995947e-01 4.485767807303e-01 4.531061316255e-01 4.573769399510e-01 4.612734340732e-01 4.647001984084e-01 4.675781788556e-01 4.698512284839e-01 4.714847135594e-01 4.724638989139e-01 4.728018361212e-01 4.725294846547e-01 4.717017512969e-01 4.703883615062e-01 4.686796703274e-01 4.666762828785e-01 4.644855530395e-01 4.622236775741e-01 4.599999352810e-01 4.579199103828e-01 4.560804709357e-01 4.545550219996e-01 4.534032471994e-01 4.526615506685e-01 4.523405304583e-01 4.524312006378e-01 4.529053017988e-01 4.537159618525e-01 4.548072593703e-01 4.561174662193e-01 4.575881192265e-01 4.591608868080e-01 4.607976871997e-01 4.624694957421e-01 4.641708680199e-01 4.659171875795e-01 4.677417925416e-01 4.697015693000e-01 4.718664835420e-01 4.743232908025e-01 4.771640065562e-01 4.804814882406e-01 4.843602666114e-01 4.888777083057e-01 4.940850276383e-01 5.000181720396e-01 5.066781533896e-01 5.140446579830e-01 5.220681363358e-01 5.306719523590e-01 5.397651891578e-01 5.492354528821e-01 5.589647025772e-01 5.688266388853e-01 5.786984296848e-01 5.884581567069e-01 5.979973712110e-01 6.072129482128e-01 6.160195518357e-01 6.243430309219e-01 6.321222746591e-01 6.393128810999e-01 6.458781600742e-01 6.518010844354e-01 6.570689662179e-01 6.616787316044e-01 6.656395840130e-01 6.689594146328e-01 6.716586005897e-01 6.737531267337e-01 6.752676417178e-01 6.762214426941e-01 6.766389950671e-01 6.765419663546e-01 6.759500689353e-01 6.748870751422e-01 6.733717854750e-01 6.714333524267e-01 6.690987711150e-01 6.664038121791e-01 6.633914449536e-01 6.601150397295e-01 6.566385272263e-01 6.530295319124e-01 6.493717301374e-01 6.457380877032e-01 6.422111691547e-01 6.388511960679e-01 6.360510279159e-01 6.329043031030e-01 6.296562844483e-01 6.266313414946e-01 6.241224176810e-01 6.222798510556e-01 6.210701546699e-01 6.202725082994e-01 6.195453853709e-01 6.185299424597e-01 6.169791694094e-01 6.148259189908e-01 6.122128229552e-01 6.094738954553e-01 6.070287136609e-01 6.052713671542e-01 6.044752188912e-01 6.047059542051e-01 6.058242551851e-01 6.075514497900e-01 6.095685324405e-01 6.116045769956e-01 6.135247157553e-01 6.153449799316e-01 6.171823232943e-01 6.191941400683e-01 6.214855366753e-01 6.240372454778e-01 6.266918005177e-01 6.292047559212e-01 6.313163349147e-01 6.328599158006e-01 6.338596124086e-01 6.345582021597e-01 6.353919257878e-01 6.369046316883e-01 6.396027299798e-01 6.437989555700e-01 6.495052953055e-01 6.564098529230e-01 6.639115892023e-01 6.712680479137e-01 6.777609837816e-01 6.828478777609e-01 6.862843829514e-01 6.881927997544e-01 6.890412213261e-01 6.895951055947e-01 6.907958498351e-01 6.936259568234e-01 6.991511009452e-01 7.078127679698e-01 6.764942164334e-01 6.742565367932e-01 6.626233323725e-01 6.465210031289e-01 6.318121716064e-01 6.242602786535e-01 6.269161959545e-01 6.384669575435e-01 6.539108967429e-01 6.671425624270e-01 6.735313093809e-01 6.715442753211e-01 6.631131526783e-01 6.528607392545e-01 6.462288457520e-01 6.469281565590e-01 6.550156698751e-01 6.668727879459e-01 6.772361491339e-01 6.817568448752e-01 6.789325401107e-01 6.708102231139e-01 6.623466931368e-01 6.593688658225e-01 6.655960139594e-01 6.803815659453e-01 6.987468612867e-01 7.137661471393e-01 7.194751492282e-01 7.130699187640e-01 6.959317625021e-01 6.735431908347e-01 6.540438489999e-01 6.451530666278e-01 6.504268743516e-01 6.672476235806e-01 6.885259705008e-01 7.064298243091e-01 7.156238829710e-01 7.147533227540e-01 7.063975798051e-01 6.957558227312e-01 6.882731855682e-01 6.870201428271e-01 6.911588072692e-01 6.966861385194e-01 6.988334286808e-01 6.946694072882e-01 6.846486675211e-01 6.726540935127e-01 6.644244094511e-01 6.646147861431e-01 6.739767038697e-01 6.885665544492e-01 7.017662627022e-01 7.074393472522e-01 7.025559095237e-01 6.884598573038e-01 6.706137956952e-01 6.566768967513e-01 6.528513963643e-01 6.602510464515e-01 6.738984694475e-01 6.854420211268e-01 6.872661879880e-01 6.757453365227e-01 6.529165067174e-01 6.265172475994e-01 6.078871645735e-01 6.067882888066e-01 6.252433915904e-01 6.557564811456e-01 6.859159197364e-01 7.044649183818e-01 7.050669651538e-01 6.877809241749e-01 6.590766112823e-01 6.304336879713e-01 6.143966000024e-01 6.183103201697e-01 6.397024413832e-01 6.683437333352e-01 6.926958290692e-01 7.051633884232e-01 7.042733023917e-01 6.945172687741e-01 6.843803893108e-01 6.823751344564e-01 6.923840250558e-01 7.112280623821e-01 7.306514731557e-01 7.418194721931e-01 7.392761910138e-01 7.230878953772e-01 6.991330250441e-01 6.775043640685e-01 6.684023815777e-01 6.765838942637e-01 6.982297937922e-01 7.233632924389e-01 7.413184985152e-01 7.451242510697e-01 7.335101700287e-01 7.109599005437e-01 6.861803659917e-01 6.686604536684e-01 6.640660429097e-01 6.710517298776e-01 6.824727332670e-01 6.899267035818e-01 6.881548363664e-01 6.773653284229e-01 6.631780482311e-01 6.542810442416e-01 6.578097024300e-01 6.747240132069e-01 6.987723981408e-01 7.199963605656e-01 7.295814859910e-01 7.232829962798e-01 7.030650127589e-01 6.770166477022e-01 6.572555801781e-01 6.548143080218e-01 6.732681771908e-01 7.063605597192e-01 7.421681007653e-01 7.693519381712e-01 7.810921240903e-01 7.764624546040e-01 7.600066030050e-01 7.400394724834e-01 7.255129529959e-01 7.221787411292e-01 7.300484838280e-01 7.441848587162e-01 7.581676084451e-01 7.674799598484e-01 7.711696507937e-01 7.713962618968e-01 7.715733868297e-01 7.738846195607e-01 7.776740794041e-01 7.796419949576e-01 7.763383607605e-01
 5.512359031751e-01 5.491128795823e-01 5.470014707173e-01 5.449447982789e-01 5.429267119360e-01 5.409318871697e-01 5.389671526741e-01 5.370140842857e-01 5.350058681278e-01 5.328894420703e-01 5.306904814622e-01 5.284926897200e-01 5.263545228686e-01 5.242747522181e-01 5.222322338873e-01 5.202115144742e-01 5.181811819943e-01 5.160861188623e-01 5.138948440132e-01 5.116361695223e-01 5.093781194951e-01 5.071670207522e-01 5.050110737360e-01 5.029061978855e-01 5.008336235652e-01 4.987440034062e-01 4.965697452048e-01 4.942855699612e-01 4.919413629797e-01 4.896165510958e-01 4.873572234077e-01 4.851589399193e-01 4.830018324617e-01 4.808568658722e-01 4.786794730117e-01 4.764242514561e-01 4.740803296942e-01 4.716865037929e-01 4.692974599864e-01 4.669542061284e-01 4.646779669872e-01 4.624667875274e-01 4.602803723837e-01 4.580460893980e-01 4.557041930549e-01 4.532569933104e-01 4.507665555088e-01 4.483100085346e-01 4.459335826239e-01 4.436406096759e-01 4.413946070391e-01 4.391319977972e-01 4.367912655392e-01 4.343540143840e-01 4.318537960025e-01 4.293455251067e-01 4.268716865965e-01 4.244506808724e-01 4.220860845364e-01 4.197617317594e-01 4.174363130536e-01 4.150567719785e-01 4.125904331790e-01 4.100411299568e-01 4.074497209646e-01 4.048809643927e-01 4.023939996609e-01 4.000103271821e-01 3.976840565664e-01 3.953238649876e-01 3.928519895303e-01 3.902570289134e-01 3.875969570021e-01 3.849558112697e-01 3.823998469826e-01 3.799427654548e-01 3.775412615427e-01 3.751189861522e-01 3.726212843997e-01 3.700427532171e-01 3.674177046091e-01 3.647809736826e-01 3.621585482468e-01 3.595644159798e-01 3.570073664342e-01 3.544839943770e-01 3.519795283592e-01 3.494704205730e-01 3.469226509663e-01 3.442984426529e-01 3.415889187663e-01 3.388360182872e-01 3.361179416493e-01 3.334944250711e-01 3.309734663031e-01 3.285045142394e-01 3.259970034278e-01 3.233696878268e-01 3.205986220789e-01 3.177475483911e-01 3.149242054545e-01 3.122156470651e-01 3.096406117722e-01 3.071459285535e-01 3.046345709580e-01 3.020144699211e-01 2.992547941307e-01 2.964008059266e-01 2.935437358175e-01 2.907653266900e-01 2.880985550733e-01 2.855232877970e-01 2.829733138288e-01 2.803688741643e-01 2.776606878953e-01 2.748524197051e-01 2.719947395691e-01 2.691555966488e-01 2.663908830305e-01 2.637214639681e-01 2.611186214629e-01 2.585162674163e-01 2.558506041909e-01 2.530967141539e-01 2.502735745064e-01 2.474302934587e-01 2.446247955991e-01 2.418927585813e-01 2.392269939749e-01 2.365859397817e-01 2.339222932653e-01 2.312073074174e-01 2.284357977411e-01 2.256256106155e-01 2.228087210661e-01 2.200197418853e-01 2.172739096705e-01 2.145657130014e-01 2.118781353721e-01 2.091872382259e-01 2.064638909337e-01 2.036960686243e-01 2.008971546057e-01 1.980963822466e-01 1.953208894012e-01 1.925880626108e-01 1.898987297867e-01 1.872343116728e-01 1.845649266894e-01 1.818708448750e-01 1.791518623707e-01 1.764181534431e-01 1.736818445241e-01 1.709630165473e-01 1.682765416637e-01 1.656241533437e-01 1.629986061762e-01 1.603891981763e-01 1.577834164620e-01 1.551675976476e-01 1.525417275533e-01 1.499206090569e-01 1.473209177342e-01 1.447507418672e-01 1.422158178979e-01 1.397159636471e-01 1.372403595736e-01 1.347835122490e-01 1.323460011972e-01 1.299310536698e-01 1.275345616609e-01 1.251553600252e-01 1.227969778637e-01 1.204642437443e-01 1.181655325824e-01 1.159143074378e-01 1.137222314412e-01 1.115855244857e-01 1.094914743298e-01 1.074265490444e-01 1.053810199838e-01 1.033579259477e-01 1.013772528331e-01 9.947158434669e-02 9.766288156181e-02 9.595364156475e-02 9.433025676558e-02 9.277077955280e-02 9.125621585438e-02 8.979053933922e-02 8.839934155013e-02 8.711822183351e-02 8.597207369276e-02 8.496889103010e-02 8.409625573415e-02 8.332958453785e-02 8.264807785258e-02 8.205207062476e-02 8.155921229439e-02 8.119557076839e-02 8.098251151195e-02 8.092527912172e-02 8.100984007538e-02 8.120679869142e-02 8.149395781633e-02 8.186476762702e-02 8.232958896234e-02 8.290713934595e-02 8.361443232549e-02 8.445060942724e-02 8.539610316904e-02 8.642375754219e-02 8.751320512636e-02 8.866140023276e-02 8.988045617784e-02 9.119067113467e-02 9.260449247705e-02 9.411379675093e-02 9.569621711560e-02 9.732915068625e-02 9.899926768123e-02 1.007115312178e-01 1.024838714029e-01 1.043353497264e-01 1.062683778810e-01 1.082682017795e-01 1.103108346129e-01 1.123768899944e-01 1.144605034191e-01 1.165775243013e-01 1.187529192316e-01 1.209997229388e-01 1.233069413127e-01 1.256475488824e-01 1.279914356682e-01 1.303282612470e-01 1.326745450205e-01 1.350611359507e-01 1.375019794287e-01 1.399817285433e-01 1.424653190800e-01 1.449191847641e-01 1.473410204586e-01 1.497601087832e-01 1.522141486715e-01 1.547111754131e-01 1.572260912182e-01 1.597213297090e-01 1.621797517692e-01 1.646217020483e-01 1.670934113442e-01 1.696219835383e-01 1.721928792593e-01 1.747668300026e-01 1.773153379578e-01 1.798447882132e-01 1.823914585565e-01 1.849861437698e-01 1.876196990427e-01 1.902455765853e-01 1.928292811395e-01 1.953707946768e-01 1.979020635012e-01 2.004574369848e-01 2.030373920936e-01 2.056060614123e-01 2.081285954895e-01 2.106088172947e-01 2.130835959612e-01 2.155878367975e-01 2.181292117441e-01 2.206789497734e-01 2.232015646425e-01 2.256946452089e-01 2.281883754926e-01 2.307105957824e-01 2.332585940631e-01 2.358049459446e-01 2.383153970035e-01 2.407848593162e-01 2.432397012558e-01 2.457038414402e-01 2.481744567371e-01 2.506272115528e-01 2.530446333887e-01 2.554307313615e-01 2.578151586199e-01 2.602182508302e-01 2.626306537114e-01 2.650295406152e-01 2.674027585183e-01 2.697599021028e-01 2.721182333697e-01 2.744855007702e-01 2.768462675661e-01 2.791774679255e-01 2.814771662970e-01 2.837603146814e-01 2.860405335791e-01 2.883150278027e-01 2.905734810131e-01 2.928052006310e-01 2.950182837532e-01 2.972290873470e-01 2.994428504364e-01 3.016474422135e-01 3.038301165840e-01 3.059906541512e-01 3.081349551633e-01 3.102723027644e-01 3.123983853567e-01 3.145002110813e-01 3.165758868065e-01 3.186327488705e-01 3.206811048390e-01 3.227196242926e-01 3.247424053938e-01 3.267438190759e-01 3.287249811665e-01 3.306967216549e-01 3.326591093583e-01 3.346033790068e-01 3.365232843753e-01 3.384166615186e-01 3.402899743088e-01 3.421501729201e-01 3.439956169618e-01 3.458182772795e-01 3.476171453759e-01 3.493974289750e-01 3.511618036278e-01 3.529092342369e-01 3.546375980934e-01 3.563437838397e-01 3.580281402877e-01 3.596944422004e-01 3.613410269308e-01 3.629629024747e-01 3.645602916078e-01 3.661358304908e-01 3.676916065405e-01 3.692305307653e-01 3.707492385553e-01 3.722435012839e-01 3.737136327932e-01 3.751619564536e-01 3.765878346430e-01 3.779912819931e-01 3.793718383322e-01 3.807302380155e-01 3.820655325805e-01 3.833772105049e-01 3.846639352180e-01 3.859250108494e-01 3.871643776923e-01 3.883811923248e-01 3.895740121768e-01 3.907414140749e-01 3.918802373871e-01 3.929928989351e-01 3.940808992670e-01 3.951443445364e-01 3.961820132385e-01 3.971947606663e-01 3.981796252762e-01 3.991380601841e-01 4.000704393564e-01 4.009758689301e-01 4.018553239487e-01 4.027086034370e-01 4.035342453923e-01 4.043323448754e-01 4.051021747390e-01 4.058447240129e-01 4.065608287154e-01 4.072505221388e-01 4.079122200146e-01 4.085433095068e-01 4.091463398611e-01 4.097206796500e-01 4.102660999229e-01 4.107837338968e-01 4.112714849630e-01 4.117293364256e-01 4.121592656018e-01 4.125587777695e-01 4.129278504035e-01 4.132681516403e-01 4.135779093062e-01 4.138574838976e-01 4.141076375505e-01 4.143260416108e-01 4.145141302163e-01 4.146715485915e-01 4.147976982771e-01 4.148936180668e-01 4.149580664029e-01 4.149922581779e-01 4.149941213215e-01 4.149639953381e-01 4.149029339490e-01 4.148093358117e-01 4.146852253569e-01 4.145301911607e-01 4.143420307112e-01 4.141212736885e-01 4.138684768325e-01 4.135825769998e-01 4.132651597755e-01 4.129140138091e-01 4.125306970960e-01 4.121142429696e-01 4.116660223375e-01 4.111833080894e-01 4.106688525677e-01 4.101204391939e-01 4.095388484387e-01 4.089242738597e-01 4.082773554545e-01 4.075956552209e-01 4.068824050813e-01 4.061342642180e-01 4.053518365724e-01 4.045360282222e-01 4.036862533184e-01 4.028034356427e-01 4.018868560261e-01 4.009355809711e-01 3.999499559399e-01 3.989304044149e-01 3.978768203646e-01 3.967889272136e-01 3.956682788212e-01 3.945124103948e-01 3.933236057204e-01 3.920999233383e-01 3.908419464956e-01 3.895503072632e-01 3.882247582586e-01 3.868645886795e-01 3.854706702598e-01 3.840431034429e-01 3.825804330548e-01 3.810844245677e-01 3.795544662524e-01 3.779895399183e-01 3.763915528076e-01 3.747596496342e-01 3.730941091180e-01 3.713948499671e-01 3.696624287955e-01 3.678958354144e-01 3.660955277971e-01 3.642630748304e-01 3.623964358122e-01 3.604975966317e-01 3.585666327023e-01 3.566008010823e-01 3.546031344034e-01 3.525729370209e-01 3.505084062417e-01 3.484129159035e-01 3.462853283192e-01 3.441252815397e-01 3.419339936444e-01 3.397108434149e-01 3.374558070502e-01 3.351690841652e-01 3.328519483298e-01 3.305043666236e-01 3.281259178324e-01 3.257177759829e-01 3.232797093502e-01 3.208117710630e-01 3.183134146618e-01 3.157859867951e-01 3.132298896067e-01 3.106451204604e-01 3.080323998174e-01 3.053919277203e-01 3.027239180908e-01 3.000280348633e-01 2.973050586248e-01 2.945570846521e-01 2.917831261123e-01 2.889844056176e-01 2.861612110837e-01 2.833129493811e-01 2.804412194540e-01 2.775468810425e-01 2.746304280857e-01 2.716919417308e-01 2.687325929217e-01 2.657518230333e-01 2.627516501706e-01 2.597314443006e-01 2.566941491247e-01 2.536380529672e-01 2.505666374449e-01 2.474782350312e-01 2.443749670727e-01 2.412578096651e-01 2.381284647796e-01 2.349873785287e-01 2.318353500111e-01 2.286748999651e-01 2.255055800618e-01 2.223304638639e-01 2.191503218503e-01 2.159662622168e-01 2.127807586854e-01 2.095944189805e-01 2.064087510835e-01 2.032269564784e-01 2.000488692460e-01 1.968805362698e-01 1.937206429110e-01 1.905734193090e-01 1.874400285835e-01 1.843239705793e-01 1.812266254456e-01 1.781546465379e-01 1.751069534775e-01 1.720898999972e-01 1.691058877667e-01 1.661576353849e-01 1.632501233776e-01 1.603886845724e-01 1.575767523010e-01 1.548193100103e-01 1.521211826168e-01 1.494873452686e-01 1.469229955672e-01 1.444339263990e-01 1.420277974369e-01 1.397100568200e-01 1.374864484441e-01 1.353644531091e-01 1.333501648552e-01 1.314495203163e-01 1.296728058790e-01 1.280232620562e-01 1.265088704701e-01 1.251359672968e-01 1.239113464803e-01 1.228413570858e-01 1.219306963055e-01 1.211855868419e-01 1.206105706766e-01 1.202081598947e-01 1.199826168313e-01 1.199355507241e-01 1.200673122333e-01 1.203798769433e-01 1.208724176477e-01 1.215435301658e-01 1.223913134927e-01 1.234121171613e-01 1.246022384167e-01 1.259575186640e-01 1.274719968458e-01 1.291410934941e-01 1.309587805775e-01 1.329195302148e-01 1.350160543643e-01 1.372430776499e-01 1.395940619743e-01 1.420640261385e-01 1.446439288935e-01 1.473284626804e-01 1.501102750551e-01 1.529837856017e-01 1.559454553650e-01 1.589876344320e-01 1.621083831530e-01 1.652997429125e-01 1.685545662307e-01 1.718693611525e-01 1.752384350584e-01 1.786594990070e-01 1.821291718861e-01 1.856432334007e-01 1.891978991543e-01 1.927889406435e-01 1.964105496489e-01 2.000619299664e-01 2.037392696637e-01 2.074406808621e-01 2.111635486101e-01 2.149044133628e-01 2.186615758819e-01 2.224322483234e-01 2.262118936598e-01 2.300002251410e-01 2.337937282547e-01 2.375907034574e-01 2.413912109070e-01 2.451910413225e-01 2.489908956145e-01 2.527855695212e-01 2.565731049955e-01 2.603528139854e-01 2.641224964534e-01 2.678834206090e-01 2.716333056849e-01 2.753700410622e-01 2.790894229536e-01 2.827917260691e-01 2.864734513982e-01 2.901375781651e-01 2.937836012800e-01 2.974090710770e-01 3.010113257675e-01 3.045867258897e-01 3.081349345433e-01 3.116559612739e-01 3.151508778133e-01 3.186178037105e-01 3.220551186622e-01 3.254601851818e-01 3.288291725512e-01 3.321628408499e-01 3.354616661480e-01 3.387253488896e-01 3.419518956455e-01 3.451408623984e-01 3.482891065008e-01 3.513948481459e-01 3.544582827938e-01 3.574785495896e-01 3.604557130537e-01 3.633884822720e-01 3.662768160478e-01 3.691177589568e-01 3.719098269808e-01 3.746531468731e-01 3.773462041332e-01 3.799889452911e-01 3.825816135596e-01 3.851227412587e-01 3.876111589416e-01 3.900443114899e-01 3.924218191538e-01 3.947443238653e-01 3.970100602655e-01 3.992203352302e-01 4.013728367959e-01 4.034654096475e-01 4.054988990504e-01 4.074713476234e-01 4.093815997913e-01 4.112311612765e-01 4.130176639981e-01 4.147414846475e-01 4.163992924840e-01 4.179922840114e-01 4.195200412978e-01 4.209808531830e-01 4.223747912609e-01 4.237020274143e-01 4.249595603670e-01 4.261488594411e-01 4.272682994946e-01 4.283174172366e-01 4.292962779668e-01 4.302039976307e-01 4.310396209309e-01 4.318034363980e-01 4.324929304896e-01 4.331101613776e-01 4.336536500170e-01 4.341225952436e-01 4.345169681568e-01 4.348360482962e-01 4.350789991963e-01 4.352458659248e-01 4.353371074681e-01 4.353508969397e-01 4.352876683467e-01 4.351473421123e-01 4.349287706998e-01 4.346317974564e-01 4.342568685425e-01 4.338032739039e-01 4.332721108953e-01 4.326602923764e-01 4.319708004134e-01 4.312017617826e-01 4.303532860736e-01 4.294258188311e-01 4.284178719345e-01 4.273314258064e-01 4.261651022928e-01 4.249186214197e-01 4.235934063400e-01 4.221882545089e-01 4.207037867596e-01 4.191395608215e-01 4.174966042416e-01 4.157757077139e-01 4.139747131405e-01 4.120966810355e-01 4.101395383243e-01 4.081051482648e-01 4.059933674530e-01 4.038041534536e-01 4.015386686273e-01 3.991970904596e-01 3.967787268178e-01 3.942867476332e-01 3.917193496734e-01 3.890781644603e-01 3.863636424629e-01 3.835760441369e-01 3.807174621292e-01 3.777872161970e-01 3.747868747554e-01 3.717173472950e-01 3.685794862729e-01 3.653745359538e-01 3.621028552042e-01 3.587672362338e-01 3.553674633443e-01 3.519041344590e-01 3.483809737299e-01 3.447973534670e-01 3.411549982465e-01 3.374561423526e-01 3.337010209395e-01 3.298934619908e-01 3.260326466563e-01 3.221232445501e-01 3.181657885860e-01 3.141614718275e-01 3.101152200373e-01 3.060260561381e-01 3.018986447083e-01 2.977347644900e-01 2.935372151751e-01 2.893097855912e-01 2.850530537194e-01 2.807740649026e-01 2.764722624531e-01 2.721531647253e-01 2.678202127075e-01 2.634766732715e-01 2.591275852792e-01 2.547768225469e-01 2.504285133568e-01 2.460891398943e-01 2.417618132403e-01 2.374538919385e-01 2.331702830484e-01 2.289175684834e-01 2.247023493540e-01 2.205309196389e-01 2.164121843890e-01 2.123514202740e-01 2.083596954055e-01 2.044429842598e-01 2.006112908591e-01 1.968754732802e-01 1.932419770497e-01 1.897253758278e-01 1.863325132422e-01 1.830769792256e-01 1.799684734557e-01 1.770197923783e-01 1.742425738636e-01 1.716475778047e-01 1.692473070959e-01 1.670531008103e-01 1.650756267718e-01 1.633260587742e-01 1.618124984289e-01 1.605457469172e-01 1.595310339910e-01 1.587760640693e-01 1.582851911946e-01 1.580606122740e-01 1.581055738867e-01 1.584182716787e-01 1.589980062374e-01 1.598409463823e-01 1.609409962382e-01 1.622942525303e-01 1.638904245765e-01 1.657223038717e-01 1.677787305543e-01 1.700504059022e-01 1.725253186001e-01 1.751911855857e-01 1.780381426895e-01 1.810518666861e-01 1.842208129536e-01 1.875349451932e-01 1.909791307480e-01 1.945462663469e-01 1.982210254596e-01 2.019964297026e-01 2.058598240776e-01 2.098014702241e-01 2.138142305529e-01 2.178845121990e-01 2.220097629428e-01 2.261758151146e-01 2.303788169461e-01 2.346096386909e-01 2.388599332536e-01 2.431261796678e-01 2.473964076826e-01 2.516706057813e-01 2.559384729515e-01 2.601951845536e-01 2.644367664455e-01 2.686554206791e-01 2.728500988934e-01 2.770109897242e-01 2.811378241659e-01 2.852246229327e-01 2.892657283927e-01 2.932618998209e-01 2.972027214267e-01 3.010897828681e-01 3.049161889098e-01 3.086800061154e-01 3.123783394146e-01 3.160041733047e-01 3.195608004436e-01 3.230382106000e-01 3.264375853097e-01 3.297563355849e-01 3.329883049774e-01 3.361354970175e-01 3.391899359493e-01 3.421549460556e-01 3.450232462057e-01 3.477952428959e-01 3.504706109675e-01 3.530402059835e-01 3.555118933392e-01 3.578745619117e-01 3.601322324607e-01 3.622805568690e-01 3.643161248316e-01 3.662421652624e-01 3.680504300807e-01 3.697474621972e-01 3.713237024487e-01 3.727820044764e-01 3.741227609076e-01 3.753386041816e-01 3.764370924458e-01 3.774068504966e-01 3.782569334544e-01 3.789800378276e-01 3.795760632955e-01 3.800503343530e-01 3.803923769878e-01 3.806110471053e-01 3.806987606275e-01 3.806585424886e-01 3.804925051232e-01 3.801923675940e-01 3.797693251820e-01 3.792119724805e-01 3.785292792156e-01 3.777166787736e-01 3.767734411453e-01 3.757082313018e-01 3.745090785299e-01 3.731899310212e-01 3.717411790491e-01 3.701696757219e-01 3.684774005600e-01 3.666577980625e-01 3.647258404409e-01 3.626675722090e-01 3.604984915311e-01 3.582117755017e-01 3.558101738720e-01 3.533041762176e-01 3.506815728454e-01 3.479610701804e-01 3.451327344781e-01 3.422061007205e-01 3.391858813785e-01 3.360676131589e-01 3.328680047348e-01 3.295755148457e-01 3.262095837954e-01 3.227652587651e-01 3.192494380069e-01 3.156736886374e-01 3.120307361467e-01 3.083431559234e-01 3.046009202682e-01 3.008227265999e-01 2.970114784650e-01 2.931703788658e-01 2.893186326740e-01 2.854495001706e-01 2.815863891697e-01 2.777288256782e-01 2.738905621957e-01 2.700845236560e-01 2.663143350264e-01 2.626021221349e-01 2.589483150952e-01 2.553755501315e-01 2.518887919299e-01 2.485070217370e-01 2.452415143704e-01 2.421057839228e-01 2.391149367593e-01 2.362827585096e-01 2.336249513875e-01 2.311518458756e-01 2.288834553050e-01 2.268270949401e-01 2.250010468593e-01 2.234135030952e-01 2.220767855379e-01 2.210033171701e-01 2.201961698609e-01 2.196730543977e-01 2.194251935623e-01 2.194709123580e-01 2.198028447299e-01 2.204237634286e-01 2.213353881629e-01 2.225261326582e-01 2.240011329572e-01 2.257411162646e-01 2.277490935931e-01 2.300076707389e-01 2.325063850450e-01 2.352396057187e-01 2.381830787856e-01 2.413342031421e-01 2.446699259616e-01 2.481809688222e-01 2.518520654395e-01 2.556629703462e-01 2.596065891680e-01 2.636594832427e-01 2.678124630003e-01 2.720502154824e-01 2.763539782870e-01 2.807157401499e-01 2.851171010659e-01 2.895468625604e-01 2.939920818839e-01 2.984368159110e-01 3.028750218123e-01 3.072889311396e-01 3.116702219640e-01 3.160102862766e-01 3.202922484045e-01 3.245142333788e-01 3.286590951471e-01 3.327214470995e-01 3.366935284417e-01 3.405615022646e-01 3.443261114963e-01 3.479704172266e-01 3.514925984221e-01 3.548867363869e-01 3.581389614052e-01 3.612531871640e-01 3.642145468808e-01 3.670244630636e-01 3.696760133076e-01 3.721599465830e-01 3.744836348076e-01 3.766304506498e-01 3.786046002179e-01 3.804050129333e-01 3.820198512724e-01 3.834617591750e-01 3.847143090831e-01 3.857879970318e-01 3.866780101054e-01 3.873801779160e-01 3.879058299410e-01 3.882423285535e-01 3.884031925496e-01 3.883854847772e-01 3.881882321727e-01 3.878260143739e-01 3.872880448473e-01 3.865906026694e-01 3.857327673436e-01 3.847199189365e-01 3.835641016987e-01 3.822628910824e-01 3.808324009156e-01 3.792758574110e-01 3.776013502017e-01 3.758228829231e-01 3.739437711670e-01 3.719790372705e-01 3.699373408076e-01 3.678302500869e-01 3.656711594775e-01 3.634700333015e-01 3.612402169242e-01 3.589967757536e-01 3.567505389253e-01 3.545157466644e-01 3.523077854895e-01 3.501386055342e-01 3.480241199133e-01 3.459759824259e-01 3.440084698948e-01 3.421355825719e-01 3.403686521296e-01 3.387217115149e-01 3.372048674437e-01 3.358280174626e-01 3.346037997454e-01 3.335373243440e-01 3.326389999266e-01 3.319124396645e-01 3.313662946554e-01 3.310015646481e-01 3.308198833012e-01 3.308248234564e-01 3.310128450812e-01 3.313838362855e-01 3.319332231510e-01 3.326560803832e-01 3.335466983697e-01 3.345976821657e-01 3.358008922292e-01 3.371461203913e-01 3.386253366831e-01 3.402257616206e-01 3.419369342966e-01 3.437489058661e-01 3.456484303061e-01 3.476238397288e-01 3.496655791718e-01 3.517579263639e-01 3.538948793802e-01 3.560627272570e-01 3.582507136516e-01 3.604544957820e-01 3.626590072873e-01 3.648603062493e-01 3.670517895806e-01 3.692241277950e-01 3.713780789923e-01 3.735022098734e-01 3.756011582737e-01 3.776676937473e-01 3.797049729867e-01 3.817106776742e-01 3.836853188359e-01 3.856340930863e-01 3.875566074487e-01 3.894587399648e-01 3.913448598037e-01 3.932205866094e-01 3.950878246464e-01 3.969587296332e-01 3.988346281458e-01 4.007231192223e-01 4.026337629437e-01 4.045686422635e-01 4.065370939021e-01 4.085440600302e-01 4.105923982522e-01 4.126897640436e-01 4.148361711263e-01 4.170357941262e-01 4.192904006690e-01 4.215962403120e-01 4.239560666984e-01 4.263652981225e-01 4.288166892790e-01 4.313086117601e-01 4.338298164208e-01 4.363713226276e-01 4.389252114463e-01 4.414770143131e-01 4.440136282789e-01 4.465212827896e-01 4.489845894346e-01 4.513850423070e-01 4.537081903836e-01 4.559342154174e-01 4.580446516817e-01 4.600223770595e-01 4.618478829077e-01 4.635026414874e-01 4.649695921686e-01 4.662316699034e-01 4.672714273818e-01 4.680761062776e-01 4.686306788270e-01 4.689239050166e-01 4.689450304035e-01 4.686874236782e-01 4.681449289065e-01 4.673159107572e-01 4.662006803927e-01 4.648010447330e-01 4.631257286668e-01 4.611826967835e-01 4.589861151078e-01 4.565542712688e-01 4.539072795208e-01 4.510695856557e-01 4.480718798643e-01 4.449462471843e-01 4.417290494714e-01 4.384604930010e-01 4.351846161309e-01 4.319492194001e-01 4.288008488184e-01 4.257932483783e-01 4.229766923307e-01 4.204039796919e-01 4.181272817490e-01 4.161938848084e-01 4.146523585973e-01 4.135420787427e-01 4.129001136199e-01 4.127549351422e-01 4.131270838961e-01 4.140304819489e-01 4.154666971934e-01 4.174304019204e-01 4.199033392746e-01 4.228630983323e-01 4.262734825999e-01 4.300944713580e-01 4.342756722942e-01 4.387637407525e-01 4.434997488205e-01 4.484205275038e-01 4.534633817610e-01 4.585599220267e-01 4.636493153038e-01 4.686642579174e-01 4.735455621163e-01 4.782312999468e-01 4.826697767070e-01 4.868102208920e-01 4.906060035759e-01 4.940197455479e-01 4.970142315957e-01 4.995667490640e-01 5.016547228765e-01 5.032646787021e-01 5.043925463680e-01 5.050373617305e-01 5.052103369236e-01 5.049251287969e-01 5.042061121632e-01 5.030813456450e-01 5.015889932694e-01 4.997680034887e-01 4.976685649777e-01 4.953405488484e-01 4.928377270301e-01 4.902191773334e-01 4.875397308944e-01 4.848591619359e-01 4.822309037367e-01 4.797070522513e-01 4.773335819595e-01 4.751511389422e-01 4.731909078379e-01 4.714736520287e-01 4.700121779291e-01 4.688075223009e-01 4.678513223657e-01 4.671181366498e-01 4.665823362009e-01 4.662008259550e-01 4.659278327911e-01 4.657110444174e-01 4.654899248753e-01 4.652087688791e-01 4.648053063618e-01 4.642268805019e-01 4.634189721713e-01 4.623373251409e-01 4.609464115459e-01 4.592176879835e-01 4.571380075301e-01 4.547038638436e-01 4.519282134210e-01 4.488354359008e-01 4.454697311000e-01 4.418835487804e-01 4.381490046757e-01 4.343477150135e-01 4.305726221408e-01 4.269293344419e-01 4.235208987152e-01 4.204615625109e-01 4.178517373922e-01 4.157951831289e-01 4.143722142311e-01 4.136525990310e-01 4.136815614121e-01 4.144758531572e-01 4.160283181025e-01 4.183011291692e-01 4.212345392308e-01 4.247378182842e-01 4.287063451228e-01 4.330165607064e-01 4.375359396534e-01 4.421304246406e-01 4.466615710220e-01 4.509995237875e-01 4.550223762026e-01 4.586247099665e-01 4.617154848319e-01 4.642213375763e-01 4.660914704578e-01 4.672971245848e-01 4.678319958823e-01 4.677099043667e-01 4.669698723131e-01 4.656690052703e-01 4.638848097596e-01 4.617086525798e-01 4.592449431341e-01 4.566066239657e-01 4.539094291864e-01 4.512688394488e-01 4.487917795306e-01 4.465733852127e-01 4.446950014347e-01 4.432132591085e-01 4.421652522621e-01 4.415633092922e-01 4.413977299901e-01 4.416385142976e-01 4.422397030471e-01 4.431433366847e-01 4.442866804837e-01 4.456089767133e-01 4.470545889477e-01 4.485807448158e-01 4.501614360649e-01 4.517872352467e-01 4.534757090734e-01 4.552591848853e-01 4.571948873489e-01 4.593533794239e-01 4.618197827166e-01 4.646847468061e-01 4.680408054052e-01 4.719729874557e-01 4.765516069351e-01 4.818313602573e-01 4.878382733904e-01 4.945751454554e-01 5.020138820994e-01 5.101031193815e-01 5.187638242607e-01 5.278970358351e-01 5.373935140066e-01 5.471273057084e-01 5.569749533963e-01 5.668099333308e-01 5.765131456303e-01 5.859717171019e-01 5.950892378635e-01 6.037772519529e-01 6.119645068148e-01 6.195946594235e-01 6.266214696598e-01 6.330170137292e-01 6.387586781630e-01 6.438426221725e-01 6.482662004763e-01 6.520391346621e-01 6.551762993849e-01 6.576928482994e-01 6.596163139475e-01 6.609637183776e-01 6.617657088001e-01 6.620435951066e-01 6.618235599341e-01 6.611313265288e-01 6.599890561557e-01 6.584258059194e-01 6.564666144961e-01 6.541473104425e-01 6.515028570968e-01 6.485798268075e-01 6.454295332637e-01 6.421145217122e-01 6.387063845261e-01 6.352757784887e-01 6.319053635945e-01 6.286622596646e-01 6.256149153144e-01 6.228036882305e-01 6.204780157689e-01 6.178307706081e-01 6.150900710252e-01 6.125636748048e-01 6.105241407207e-01 6.091088234596e-01 6.082763617141e-01 6.078076046107e-01 6.073670408479e-01 6.066137571177e-01 6.053193120321e-01 6.034303522916e-01 6.011092470914e-01 5.986964922178e-01 5.966121391653e-01 5.952503336952e-01 5.948672762969e-01 5.955141299531e-01 5.970292301319e-01 5.991141908422e-01 6.014223883235e-01 6.036645557251e-01 6.056848152344e-01 6.074822025958e-01 6.091655825707e-01 6.108963397342e-01 6.127951763641e-01 6.148709270435e-01 6.170111286215e-01 6.190186424735e-01 6.206782324036e-01 6.218607390715e-01 6.226118259176e-01 6.231700907228e-01 6.239458418446e-01 6.254328360362e-01 6.280711978435e-01 6.321001476520e-01 6.374731798264e-01 6.438376906085e-01 6.505878519331e-01 6.570183171166e-01 6.624832536066e-01 6.665419268136e-01 6.690761573790e-01 6.703383724022e-01 6.709144169720e-01 6.716395191692e-01 6.734504173338e-01 6.771930849206e-01 6.834185434323e-01 6.918826053282e-01 6.798922020006e-01 6.737884279957e-01 6.623639031660e-01 6.429037141104e-01 6.213651200178e-01 6.057403392778e-01 6.021850785961e-01 6.117498045852e-01 6.298015408798e-01 6.487512281094e-01 6.616363493599e-01 6.646397749529e-01 6.580255028357e-01 6.458246457196e-01 6.343379013844e-01 6.295179356612e-01 6.341058063742e-01 6.462138616367e-01 6.605932037182e-01 6.714580520564e-01 6.751239457265e-01 6.713905544296e-01 6.635494993336e-01 6.570239082440e-01 6.568202177267e-01 6.648233239372e-01 6.785342184530e-01 6.923317604826e-01 7.001448314675e-01 6.980536646290e-01 6.858250264599e-01 6.672842884965e-01 6.493557455251e-01 6.395333786999e-01 6.423645552458e-01 6.568699662818e-01 6.771904793790e-01 6.957422761620e-01 7.065689529038e-01 7.072399328652e-01 6.992489786074e-01 6.871454570855e-01 6.765503734158e-01 6.716058116839e-01 6.729498090630e-01 6.776810239159e-01 6.812509845197e-01 6.800816109666e-01 6.734119970668e-01 6.637569031609e-01 6.558322710287e-01 6.541223195297e-01 6.602367686109e-01 6.716389374864e-01 6.828936933033e-01 6.883488144500e-01 6.847216337080e-01 6.725576449225e-01 6.562495906635e-01 6.425038622095e-01 6.371725375064e-01 6.418922032200e-01 6.527842468474e-01 6.625382978400e-01 6.641301931856e-01 6.540289177609e-01 6.339684035281e-01 6.110695499412e-01 5.958214171252e-01 5.971310814278e-01 6.165923385088e-01 6.469241143946e-01 6.762618195463e-01 6.938159531745e-01 6.934842828600e-01 6.753910179657e-01 6.460555045788e-01 6.171569025731e-01 6.016338163567e-01 6.071511561928e-01 6.311246260257e-01 6.628134786207e-01 6.900589597483e-01 7.046575706717e-01 7.045578888051e-01 6.937817233630e-01 6.806970358186e-01 6.743560255580e-01 6.798289786752e-01 6.951924380985e-01 7.128571260649e-01 7.239313027324e-01 7.224397504487e-01 7.077296789406e-01 6.849441266072e-01 6.636202453055e-01 6.537976526557e-01 6.605908814274e-01 6.807806598466e-01 7.048220852884e-01 7.221244731002e-01 7.255123403118e-01 7.133735373284e-01 6.898798101439e-01 6.636507429961e-01 6.444961977656e-01 6.387499002147e-01 6.457025617558e-01 6.584442033713e-01 6.684113930940e-01 6.699506939742e-01 6.627297642731e-01 6.516944469850e-01 6.448153135096e-01 6.487291203766e-01 6.644330029688e-01 6.862506442004e-01 7.050068846425e-01 7.125885809521e-01 7.053078677082e-01 6.855582712671e-01 6.617006212680e-01 6.457162649372e-01 6.477753756294e-01 6.700230580402e-01 7.050119438553e-01 7.404156082265e-01 7.651106099144e-01 7.727988423178e-01 7.632721890872e-01 7.420142032134e-01 7.185080028587e-01 7.028072066598e-01 7.010854203249e-01 7.126498008347e-01 7.310596398851e-01 7.483544321801e-01 7.589565289977e-01 7.614758269202e-01 7.582990787837e-01 7.537083013726e-01 7.511983037067e-01 7.514014351732e-01 7.518116569415e-01 7.490051246509e-01
 5.368544334324e-01 5.347036354988e-01 5.325616428408e-01 5.304774001382e-01 5.284364430937e-01 5.264163524279e-01 5.244211496676e-01 5.224370500574e-01 5.204028387469e-01 5.182633752091e-01 5.160391062725e-01 5.138133459889e-01 5.116495238190e-01 5.095473304035e-01 5.074796289609e-01 5.054287176628e-01 5.033688582987e-01 5.012496027756e-01 4.990369172829e-01 4.967553455900e-01 4.944703137395e-01 4.922338460812e-01 4.900543406995e-01 4.879242438804e-01 4.858238743589e-01 4.837070335739e-01 4.815098016794e-01 4.792050740917e-01 4.768386529901e-01 4.744907748730e-01 4.722084219362e-01 4.699876742876e-01 4.678045486004e-01 4.656325313714e-01 4.634307700237e-01 4.611554196623e-01 4.587927689888e-01 4.563770203754e-01 4.539648513759e-01 4.515996075989e-01 4.493009837497e-01 4.470656286371e-01 4.448556934075e-01 4.426001288594e-01 4.402391469385e-01 4.377737947868e-01 4.352650684923e-01 4.327900206390e-01 4.303942265601e-01 4.280793690537e-01 4.258100088101e-01 4.235255504221e-01 4.211678904541e-01 4.187160933289e-01 4.162008062234e-01 4.136747263631e-01 4.111809921641e-01 4.087393790505e-01 4.063547717502e-01 4.040115978156e-01 4.016703229868e-01 3.992759476013e-01 3.967932567787e-01 3.942274324632e-01 3.916206996589e-01 3.890371765330e-01 3.865360546398e-01 3.841364623612e-01 3.817933514413e-01 3.794178066691e-01 3.769324930301e-01 3.743264001291e-01 3.716568254732e-01 3.690059532269e-01 3.664385478569e-01 3.639662333103e-01 3.615490362746e-01 3.591135145866e-01 3.566064949058e-01 3.540209481977e-01 3.513883496816e-01 3.487440619602e-01 3.461116784725e-01 3.435051995273e-01 3.409356976894e-01 3.384030488764e-01 3.358917436689e-01 3.333772569865e-01 3.308235948159e-01 3.281944527905e-01 3.254796271114e-01 3.227211308947e-01 3.199966537009e-01 3.173686273873e-01 3.148432840598e-01 3.123705894539e-01 3.098607032008e-01 3.072330251323e-01 3.044642365293e-01 3.016145737362e-01 2.987921644489e-01 2.960846132933e-01 2.935093895317e-01 2.910147913131e-01 2.885044138477e-01 2.858892668418e-01 2.831367104897e-01 2.802919127915e-01 2.774440143110e-01 2.746730665702e-01 2.720129630156e-01 2.694414184424e-01 2.668969417444e-01 2.643008976673e-01 2.616053613853e-01 2.588137469158e-01 2.559735040576e-01 2.531513662694e-01 2.504000447799e-01 2.477415193119e-01 2.451497130801e-01 2.425626026392e-01 2.399174213596e-01 2.371877658013e-01 2.343913391461e-01 2.315746512632e-01 2.287925809343e-01 2.260823637033e-01 2.234388752904e-01 2.208230045222e-01 2.181872064290e-01 2.155042946943e-01 2.127686538277e-01 2.099968249085e-01 2.072192468624e-01 2.044674623684e-01 2.017592453172e-01 1.990886146085e-01 1.964409612254e-01 1.937945582220e-01 1.911235992215e-01 1.884124054442e-01 1.856731900718e-01 1.829314095187e-01 1.802145811862e-01 1.775406329627e-01 1.749125696550e-01 1.723142834129e-01 1.697186494043e-01 1.671048898419e-01 1.644708194212e-01 1.618261127677e-01 1.591817904682e-01 1.565560377955e-01 1.539638078399e-01 1.514098975086e-01 1.488870717862e-01 1.463890434659e-01 1.439043198974e-01 1.414190443078e-01 1.389299800930e-01 1.364500636808e-01 1.339950879546e-01 1.315754448947e-01 1.291971908555e-01 1.268630519410e-01 1.245643214486e-01 1.222945426345e-01 1.200540719549e-01 1.178465873450e-01 1.156710663938e-01 1.135247953268e-01 1.114122656121e-01 1.093368900816e-01 1.073055030155e-01 1.053317057433e-01 1.034296824068e-01 1.016012959902e-01 9.983771005889e-02 9.812700098033e-02 9.645858408962e-02 9.483038742756e-02 9.325726996811e-02 9.176811395610e-02 9.039007334967e-02 8.913265250700e-02 8.799039887851e-02 8.694441566615e-02 8.597472037637e-02 8.507375945531e-02 8.425602652773e-02 8.355152001086e-02 8.298738605831e-02 8.257881868117e-02 8.232298899185e-02 8.219805121545e-02 8.217543955085e-02 8.223974190618e-02 8.239563543905e-02 8.266334673953e-02 8.306595404385e-02 8.361738697002e-02 8.430986569073e-02 8.511470089864e-02 8.599932810549e-02 8.694581295642e-02 8.795629349108e-02 8.904802964756e-02 9.024403172222e-02 9.155173705476e-02 9.295601909876e-02 9.442776869187e-02 9.594076979726e-02 9.748555580649e-02 9.907160378705e-02 1.007223315517e-01 1.024568985395e-01 1.042726767322e-01 1.061492839061e-01 1.080610529286e-01 1.099917921937e-01 1.119418859185e-01 1.139315341160e-01 1.159816448895e-01 1.181019416259e-01 1.202804494198e-01 1.224927900844e-01 1.247163683659e-01 1.269432746867e-01 1.291873244179e-01 1.314754024491e-01 1.338259351480e-01 1.362318952128e-01 1.386674227152e-01 1.410995757833e-01 1.435131305318e-01 1.459238918089e-01 1.483631644632e-01 1.508521543753e-01 1.533780712647e-01 1.559050285486e-01 1.583986005757e-01 1.608501035545e-01 1.632897885933e-01 1.657559970574e-01 1.682646254254e-01 1.707908946921e-01 1.732969692010e-01 1.757616328512e-01 1.782014515698e-01 1.806636828729e-01 1.831809352097e-01 1.857421267241e-01 1.883072546264e-01 1.908444627537e-01 1.933562796654e-01 1.958789721554e-01 1.984464223091e-01 2.010531701204e-01 2.036560599463e-01 2.062142951485e-01 2.087249370768e-01 2.112189694284e-01 2.137336708804e-01 2.162729426114e-01 2.188040459416e-01 2.212885129168e-01 2.237264882717e-01 2.261520077799e-01 2.286051423037e-01 2.310943262318e-01 2.335953547358e-01 2.360699103948e-01 2.385114176894e-01 2.409482480071e-01 2.434109637467e-01 2.459001731724e-01 2.483899753975e-01 2.508441068749e-01 2.532542485046e-01 2.556447802483e-01 2.580428236598e-01 2.604479734707e-01 2.628356436984e-01 2.651883972319e-01 2.675063880061e-01 2.698184601625e-01 2.721476069174e-01 2.744873420783e-01 2.768153058464e-01 2.791159949641e-01 2.813975250291e-01 2.836782532095e-01 2.859668011005e-01 2.882501132091e-01 2.905049944531e-01 2.927255750716e-01 2.949272308787e-01 2.971237776493e-01 2.993155235302e-01 3.014900555005e-01 3.036389385561e-01 3.057655435593e-01 3.078879807742e-01 3.100132332338e-01 3.121292634250e-01 3.142242378501e-01 3.162946794722e-01 3.183477174908e-01 3.203920342493e-01 3.224257355641e-01 3.244352636896e-01 3.264168975281e-01 3.283781766700e-01 3.303287262862e-01 3.322699372258e-01 3.341952035671e-01 3.360984515503e-01 3.379800163210e-01 3.398502753723e-01 3.417109327443e-01 3.435538309456e-01 3.453718500726e-01 3.471623972350e-01 3.489309183030e-01 3.506854634606e-01 3.524248012617e-01 3.541412258905e-01 3.558335751968e-01 3.575055609258e-01 3.591601862466e-01 3.607984334471e-01 3.624155843369e-01 3.640113677333e-01 3.655833711563e-01 3.671367432934e-01 3.686702840560e-01 3.701785514269e-01 3.716612928627e-01 3.731212417157e-01 3.745607016647e-01 3.759818177271e-01 3.773830597071e-01 3.787591570252e-01 3.801105649588e-01 3.814393383221e-01 3.827448296224e-01 3.840273228438e-01 3.852864153614e-01 3.865220815924e-01 3.877347157031e-01 3.889230051143e-01 3.900853020404e-01 3.912220302515e-01 3.923352167358e-01 3.934258368083e-01 3.944916757545e-01 3.955314755299e-01 3.965431310835e-01 3.975265954870e-01 3.984859592762e-01 3.994198160859e-01 4.003266639364e-01 4.012082678236e-01 4.020625518708e-01 4.028878551514e-01 4.036879268942e-01 4.044604207519e-01 4.052062274705e-01 4.059249959322e-01 4.066161127454e-01 4.072789140208e-01 4.079129111323e-01 4.085192677303e-01 4.090979505288e-01 4.096509642885e-01 4.101745487519e-01 4.106676902788e-01 4.111318991558e-01 4.115668209595e-01 4.119728790282e-01 4.123494859475e-01 4.126979911996e-01 4.130144054320e-01 4.133025146408e-01 4.135607380418e-01 4.137878570676e-01 4.139849732069e-01 4.141520957310e-01 4.142880758971e-01 4.143943859135e-01 4.144692547176e-01 4.145125308509e-01 4.145254271564e-01 4.145062097777e-01 4.144571241844e-01 4.143756124324e-01 4.142637168797e-01 4.141194423565e-01 4.139427744611e-01 4.137347922388e-01 4.134942863185e-01 4.132228378732e-01 4.129201316277e-01 4.125840865216e-01 4.122159647763e-01 4.118145530395e-01 4.113807982377e-01 4.109144842748e-01 4.104151881250e-01 4.098824269584e-01 4.093173686723e-01 4.087197684897e-01 4.080885471612e-01 4.074243362251e-01 4.067274185443e-01 4.059961808722e-01 4.052320724829e-01 4.044357359653e-01 4.036050999331e-01 4.027419357943e-01 4.018450718903e-01 4.009128177342e-01 3.999479209282e-01 3.989492174497e-01 3.979169722179e-01 3.968510630277e-01 3.957514224587e-01 3.946165052086e-01 3.934481350893e-01 3.922463681247e-01 3.910102543720e-01 3.897411613784e-01 3.884377048476e-01 3.871007589817e-01 3.857301455913e-01 3.843247457789e-01 3.828865771418e-01 3.814140665675e-01 3.799080811907e-01 3.783686730504e-01 3.767950108888e-01 3.751878007451e-01 3.735472816972e-01 3.718730308405e-01 3.701648112025e-01 3.684231582396e-01 3.666492008025e-01 3.648410739868e-01 3.630008750652e-01 3.611268698118e-01 3.592205365916e-01 3.572808911606e-01 3.553092119217e-01 3.533047927852e-01 3.512679916296e-01 3.492003276691e-01 3.470988527295e-01 3.449660888980e-01 3.428013170699e-01 3.406040206614e-01 3.383757820435e-01 3.361167604485e-01 3.338262865144e-01 3.315060540809e-01 3.291540964994e-01 3.267720463444e-01 3.243599686047e-01 3.219178180541e-01 3.194463316760e-01 3.169465881865e-01 3.144169826102e-01 3.118596504982e-01 3.092734844119e-01 3.066593000912e-01 3.040164928780e-01 3.013475270273e-01 2.986509725184e-01 2.959285765623e-01 2.931798660942e-01 2.904058013336e-01 2.876058511165e-01 2.847806631613e-01 2.819326576741e-01 2.790605313473e-01 2.761663938774e-01 2.732494897235e-01 2.703105376637e-01 2.673510922140e-01 2.643706307309e-01 2.613717428189e-01 2.583535190195e-01 2.553167387605e-01 2.522626018483e-01 2.491914949450e-01 2.461052219809e-01 2.430035584533e-01 2.398882090526e-01 2.367607657346e-01 2.336214316426e-01 2.304705576885e-01 2.273108421515e-01 2.241435564281e-01 2.209698812324e-01 2.177903520864e-01 2.146076552977e-01 2.114230342093e-01 2.082377103345e-01 2.050537942246e-01 2.018736096250e-01 1.986987035736e-01 1.955311848479e-01 1.923722884345e-01 1.892252187346e-01 1.860923286623e-01 1.829777757581e-01 1.798826919384e-01 1.768105533976e-01 1.737646394446e-01 1.707468852465e-01 1.677628815803e-01 1.648160053985e-01 1.619098531204e-01 1.590483094923e-01 1.562373010978e-01 1.534790946070e-01 1.507800499950e-01 1.481461214962e-01 1.455822640893e-01 1.430949389692e-01 1.406888547557e-01 1.383703945683e-01 1.361461446142e-01 1.340224448628e-01 1.320080826070e-01 1.301094760754e-01 1.283317542520e-01 1.266838524652e-01 1.251710349964e-01 1.238008980580e-01 1.225806018137e-01 1.215150571791e-01 1.206094997905e-01 1.198701859082e-01 1.193013173329e-01 1.189056646279e-01 1.186874024773e-01 1.186491334777e-01 1.187921249464e-01 1.191149130528e-01 1.196186196286e-01 1.203013160641e-01 1.211595975757e-01 1.221927446853e-01 1.233949598887e-01 1.247632582525e-01 1.262924940721e-01 1.279752695238e-01 1.298079545364e-01 1.317831591105e-01 1.338928910563e-01 1.361342310600e-01 1.384976486624e-01 1.409772169753e-01 1.435683424877e-01 1.462624373068e-01 1.490550254833e-01 1.519405794209e-01 1.549121568276e-01 1.579637300445e-01 1.610889286148e-01 1.642841427627e-01 1.675441876327e-01 1.708658666833e-01 1.742451607649e-01 1.776755136470e-01 1.811525009962e-01 1.846707254708e-01 1.882276655521e-01 1.918198486397e-01 1.954470065222e-01 1.991034833069e-01 2.027868165541e-01 2.064933617471e-01 2.102185603463e-01 2.139620504805e-01 2.177198297169e-01 2.214904750814e-01 2.252730929799e-01 2.290631411919e-01 2.328603459493e-01 2.366620862574e-01 2.404644775909e-01 2.442670931197e-01 2.480665403832e-01 2.518626694348e-01 2.556535955888e-01 2.594377675660e-01 2.632143225338e-01 2.669798185340e-01 2.707311297800e-01 2.744688146879e-01 2.781894696657e-01 2.818966844363e-01 2.855860627130e-01 2.892573781935e-01 2.929060254835e-01 2.965316114717e-01 3.001328255431e-01 3.037102678723e-01 3.072643650187e-01 3.107934001183e-01 3.142948809152e-01 3.177648443983e-01 3.212038249775e-01 3.246099974603e-01 3.279855288251e-01 3.313294089624e-01 3.346395308430e-01 3.379132259741e-01 3.411472317649e-01 3.443420810601e-01 3.474976576613e-01 3.506140563277e-01 3.536904494468e-01 3.567252437011e-01 3.597154700819e-01 3.626600859784e-01 3.655588024265e-01 3.684104850592e-01 3.712159141157e-01 3.739739257312e-01 3.766837934590e-01 3.793430359140e-01 3.819501940260e-01 3.845059852946e-01 3.870075982642e-01 3.894563851001e-01 3.918521644639e-01 3.941925979733e-01 3.964781578461e-01 3.987059165910e-01 4.008747025237e-01 4.029856052653e-01 4.050375605792e-01 4.070306164177e-01 4.089641612096e-01 4.108348092775e-01 4.126440482989e-01 4.143894408930e-01 4.160707409408e-01 4.176885961548e-01 4.192410969533e-01 4.207282523162e-01 4.221480703786e-01 4.235004509144e-01 4.247851237712e-01 4.260014722543e-01 4.271486274521e-01 4.282269019128e-01 4.292338329602e-01 4.301703135723e-01 4.310359434239e-01 4.318286099426e-01 4.325498214090e-01 4.331982110256e-01 4.337729577762e-01 4.342739336449e-01 4.347004863209e-01 4.350520956559e-01 4.353290048534e-01 4.355295313797e-01 4.356554731415e-01 4.357044031508e-01 4.356759241171e-01 4.355707119882e-01 4.353885076711e-01 4.351283046292e-01 4.347900154596e-01 4.343736693743e-01 4.338789515038e-01 4.333055410854e-01 4.326527867616e-01 4.319217394762e-01 4.311118958991e-01 4.302222531898e-01 4.292530723094e-01 4.282053435254e-01 4.270779278127e-01 4.258714920113e-01 4.245848824967e-01 4.232195128909e-01 4.217748599271e-01 4.202503522260e-01 4.186473962740e-01 4.169648882862e-01 4.152042957586e-01 4.133642132884e-01 4.114462698438e-01 4.094512099063e-01 4.073773665884e-01 4.052275607765e-01 4.029999633435e-01 4.006959389462e-01 3.983161900517e-01 3.958609535785e-01 3.933301066398e-01 3.907262890290e-01 3.880466650327e-01 3.852953858376e-01 3.824715857460e-01 3.795751533364e-01 3.766088961795e-01 3.735713520017e-01 3.704657542229e-01 3.672914378694e-01 3.640494570222e-01 3.607425152239e-01 3.573693073455e-01 3.539330423499e-01 3.504343874219e-01 3.468740215714e-01 3.432544863760e-01 3.395760294140e-01 3.358412127687e-01 3.320510884811e-01 3.282068234993e-01 3.243111842069e-01 3.203650847159e-01 3.163711527749e-01 3.123312809299e-01 3.082474303988e-01 3.041231367004e-01 2.999583843957e-01 2.957588858482e-01 2.915237351806e-01 2.872585026987e-01 2.829651076349e-01 2.786466906516e-01 2.743079069552e-01 2.699501114983e-01 2.655792255066e-01 2.611971808324e-01 2.568091254862e-01 2.524197252749e-01 2.480319136058e-01 2.436532806442e-01 2.392861430500e-01 2.349383415798e-01 2.306147592859e-01 2.263209764861e-01 2.220656894227e-01 2.178533315678e-01 2.136925588660e-01 2.095924175311e-01 2.055588005845e-01 2.016024734753e-01 1.977313232091e-01 1.939559426416e-01 1.902855188345e-01 1.867310539479e-01 1.833042171440e-01 1.800139534484e-01 1.768758750803e-01 1.738971728259e-01 1.710931858575e-01 1.684761597384e-01 1.660552620013e-01 1.638456876380e-01 1.618562173084e-01 1.600992485741e-01 1.585846377025e-01 1.573194146772e-01 1.563150584891e-01 1.555736446083e-01 1.551033869035e-01 1.549053464722e-01 1.549819814089e-01 1.553322629134e-01 1.559540696110e-01 1.568438563268e-01 1.579957265955e-01 1.594028148999e-01 1.610569215556e-01 1.629485969361e-01 1.650678551470e-01 1.674023214491e-01 1.699423332127e-01 1.726740933283e-01 1.755852190961e-01 1.786654968881e-01 1.818981890490e-01 1.852772768597e-01 1.887850311387e-01 1.924126106698e-01 1.961491844709e-01 1.999806883166e-01 2.039025092968e-01 2.078983983531e-01 2.119630494735e-01 2.160857504125e-01 2.202573437229e-01 2.244712913952e-01 2.287172067196e-01 2.329915291445e-01 2.372821620429e-01 2.415862381195e-01 2.458964505668e-01 2.502040481456e-01 2.545073944568e-01 2.587960732443e-01 2.630684672110e-01 2.673179803415e-01 2.715383409833e-01 2.757279427740e-01 2.798780202705e-01 2.839892839455e-01 2.880525412563e-01 2.920674874249e-01 2.960298005575e-01 2.999320387716e-01 3.037783668247e-01 3.075561442312e-01 3.112698168697e-01 3.149111823370e-01 3.184783629168e-01 3.219710748433e-01 3.253804675485e-01 3.287110778282e-01 3.319533666039e-01 3.351086937087e-01 3.381737091150e-01 3.411437145213e-01 3.440214945537e-01 3.467978103317e-01 3.494769299959e-01 3.520527546814e-01 3.545249958447e-01 3.568925941747e-01 3.591497056518e-01 3.613008208638e-01 3.633377872722e-01 3.652621793721e-01 3.670737741534e-01 3.687650017295e-01 3.703431158521e-01 3.717983074565e-01 3.731360160498e-01 3.743503563005e-01 3.754408571387e-01 3.764114119624e-01 3.772517992610e-01 3.779710119960e-01 3.785600325337e-01 3.790233459404e-01 3.793602255807e-01 3.795648098738e-01 3.796466490347e-01 3.795935306057e-01 3.794154809020e-01 3.791057239109e-01 3.786651374991e-01 3.780993643509e-01 3.773978247382e-01 3.765729458307e-01 3.756147126883e-01 3.745297154007e-01 3.733179495205e-01 3.719735262232e-01 3.705108199878e-01 3.689144867289e-01 3.671998703754e-01 3.653598720246e-01 3.633970685816e-01 3.613190689296e-01 3.591160730178e-01 3.568040758407e-01 3.543730927335e-01 3.518323482899e-01 3.491832033417e-01 3.464223190445e-01 3.435647797743e-01 3.405979455771e-01 3.375396500472e-01 3.343843621209e-01 3.311372273409e-01 3.278080002331e-01 3.243894901269e-01 3.209011527369e-01 3.173337191064e-01 3.137022357919e-01 3.100104382123e-01 3.062580118815e-01 3.024639347212e-01 2.986184088820e-01 2.947449334243e-01 2.908388125303e-01 2.869136269386e-01 2.829797975705e-01 2.790372891727e-01 2.751091822451e-01 2.711897691904e-01 2.673019659047e-01 2.634513169963e-01 2.596487415299e-01 2.559109204949e-01 2.522438522436e-01 2.486682877317e-01 2.451895084959e-01 2.418301541688e-01 2.385976577040e-01 2.355106148961e-01 2.325825340498e-01 2.298279244154e-01 2.272624676447e-01 2.248989564841e-01 2.227551886099e-01 2.208386297191e-01 2.191702326312e-01 2.177539451054e-01 2.166062194182e-01 2.157336008676e-01 2.151436761095e-01 2.148461044815e-01 2.148383982994e-01 2.151338129994e-01 2.157200287601e-01 2.166068792877e-01 2.177842877115e-01 2.192474775167e-01 2.209945077531e-01 2.230065129298e-01 2.252860446832e-01 2.278081832613e-01 2.305700931738e-01 2.335545435140e-01 2.367447875411e-01 2.401337628177e-01 2.436955681067e-01 2.474245016893e-01 2.512987272122e-01 2.553045378280e-01 2.594296615822e-01 2.636523076683e-01 2.679641375064e-01 2.723457119717e-01 2.767840173095e-01 2.812671764825e-01 2.857772414902e-01 2.903059430857e-01 2.948372955702e-01 2.993588494037e-01 3.038607580628e-01 3.083283171338e-01 3.127538607622e-01 3.171259554550e-01 3.214308901429e-01 3.256657555126e-01 3.298143281719e-01 3.338734708034e-01 3.378308631269e-01 3.416778641637e-01 3.454115934625e-01 3.490173362742e-01 3.524963282488e-01 3.558356290477e-01 3.590298631264e-01 3.620792758097e-01 3.649666826679e-01 3.676993994974e-01 3.702647329800e-01 3.726605448096e-01 3.748874157498e-01 3.769318158238e-01 3.788034995709e-01 3.804902862573e-01 3.819922955898e-01 3.833137962292e-01 3.844425453784e-01 3.853908173075e-01 3.861481245204e-01 3.867189539578e-01 3.871075580997e-01 3.873046487944e-01 3.873264503955e-01 3.871620963185e-01 3.868220030924e-01 3.863104776625e-01 3.856245940301e-01 3.847798729551e-01 3.837701943199e-01 3.826089322812e-01 3.813020629873e-01 3.798501320932e-01 3.782717325526e-01 3.765652968133e-01 3.747459313825e-01 3.728214001509e-01 3.708003206158e-01 3.686966671323e-01 3.665180908068e-01 3.642794863207e-01 3.619915825804e-01 3.596674586981e-01 3.573198086280e-01 3.549632681914e-01 3.526115309505e-01 3.502787453491e-01 3.479793867168e-01 3.457263651400e-01 3.435369893131e-01 3.414228397799e-01 3.393996401084e-01 3.374808714448e-01 3.356789924372e-01 3.340080547877e-01 3.324779269355e-01 3.311009878519e-01 3.298869063705e-01 3.288433189080e-01 3.279799721187e-01 3.273004068452e-01 3.268120409600e-01 3.265170278863e-01 3.264170143605e-01 3.265132752025e-01 3.268024326241e-01 3.272845344431e-01 3.279534607023e-01 3.288039870295e-01 3.298296978608e-01 3.310218336926e-01 3.323708329537e-01 3.338668517927e-01 3.355001081528e-01 3.372562982643e-01 3.391264664789e-01 3.410955912463e-01 3.431518276840e-01 3.452835390488e-01 3.474781728723e-01 3.497214782187e-01 3.520041153472e-01 3.543129268259e-01 3.566369095337e-01 3.589686449315e-01 3.612940136184e-01 3.636110530091e-01 3.659056542507e-01 3.681741439082e-01 3.704131857386e-01 3.726132177047e-01 3.747765237672e-01 3.768947256730e-01 3.789723599021e-01 3.810054785221e-01 3.829954502074e-01 3.849462576970e-01 3.868563716393e-01 3.887326637301e-01 3.905793969200e-01 3.923995115558e-01 3.942006745487e-01 3.959888029083e-01 3.977674631429e-01 3.995475293003e-01 4.013331608777e-01 4.031302493744e-01 4.049498568362e-01 4.067933296917e-01 4.086682072101e-01 4.105815172526e-01 4.125331924229e-01 4.145302004454e-01 4.165733596858e-01 4.186625467357e-01 4.208000560735e-01 4.229813201861e-01 4.252032950033e-01 4.274660508791e-01 4.297554419618e-01 4.320694983404e-01 4.343970468601e-01 4.367256098087e-01 4.390463329118e-01 4.413429304510e-01 4.436038307151e-01 4.458103961800e-01 4.479490833200e-01 4.500013662823e-01 4.519499674218e-01 4.537776690401e-01 4.554649267197e-01 4.569966383829e-01 4.583536323514e-01 4.595188113707e-01 4.604769505951e-01 4.612132878044e-01 4.617124126844e-01 4.619651644005e-01 4.619592111438e-01 4.616863381882e-01 4.611410569829e-01 4.603200742622e-01 4.592220557693e-01 4.578497171278e-01 4.562103406137e-01 4.543093573291e-01 4.521606920527e-01 4.497816988735e-01 4.471896101889e-01 4.444094707625e-01 4.414693845668e-01 4.383989737010e-01 4.352342328227e-01 4.320151831054e-01 4.287818511698e-01 4.255805166194e-01 4.224593699019e-01 4.194686693140e-01 4.166584847375e-01 4.140811877247e-01 4.117879950368e-01 4.098269575013e-01 4.082472971056e-01 4.070884478072e-01 4.063907844746e-01 4.061804629902e-01 4.064843467044e-01 4.073150562253e-01 4.086781827552e-01 4.105700611558e-01 4.129768773233e-01 4.158762658395e-01 4.192343114898e-01 4.230154190838e-01 4.271684126453e-01 4.316432879961e-01 4.363814702263e-01 4.413214222396e-01 4.464001278628e-01 4.515523795863e-01 4.567127414621e-01 4.618176831890e-01 4.668054354038e-01 4.716155694054e-01 4.761919441653e-01 4.804833025381e-01 4.844422979923e-01 4.880279907871e-01 4.912031222673e-01 4.939393389748e-01 4.962116377314e-01 4.980056549222e-01 4.993117089996e-01 5.001268674957e-01 5.004564086730e-01 5.003136860455e-01 4.997176365421e-01 4.986936457438e-01 4.972771829202e-01 4.955045763595e-01 4.934220549242e-01 4.910779843604e-01 4.885269084654e-01 4.858252781842e-01 4.830292617506e-01 4.802002370705e-01 4.773929299191e-01 4.746638274369e-01 4.720624648177e-01 4.696352631521e-01 4.674183239393e-01 4.654425736799e-01 4.637270886441e-01 4.622787019010e-01 4.610982767254e-01 4.601716108934e-01 4.594768975346e-01 4.589764179837e-01 4.586337112197e-01 4.583959242983e-01 4.582102894764e-01 4.580204335251e-01 4.577639942114e-01 4.573861201102e-01 4.568297614150e-01 4.560468887410e-01 4.549933444337e-01 4.536368748607e-01 4.519533685889e-01 4.499323000242e-01 4.475745111261e-01 4.448957643814e-01 4.419267053846e-01 4.387089576195e-01 4.353064814793e-01 4.317848283375e-01 4.282323798477e-01 4.247406978354e-01 4.214115759756e-01 4.183507011757e-01 4.156600545728e-01 4.134438994408e-01 4.117882115307e-01 4.107727530193e-01 4.104515228869e-01 4.108609114301e-01 4.120096192654e-01 4.138770118128e-01 4.164191411031e-01 4.195640551347e-01 4.232240224576e-01 4.272820447263e-01 4.316191096149e-01 4.361014634313e-01 4.405947911159e-01 4.449669376202e-01 4.490903561076e-01 4.528507403660e-01 4.561435929344e-01 4.588879876258e-01 4.610149389671e-01 4.624799137954e-01 4.632584293613e-01 4.633502802727e-01 4.627753605936e-01 4.615768903904e-01 4.598165277773e-01 4.575741385613e-01 4.549469930922e-01 4.520442120971e-01 4.489783279435e-01 4.458704927799e-01 4.428381919582e-01 4.399884104846e-01 4.374233291445e-01 4.352191728900e-01 4.334371349266e-01 4.321152124657e-01 4.312631782949e-01 4.308729688590e-01 4.309111146635e-01 4.313338151191e-01 4.320792054229e-01 4.330857091899e-01 4.342884023190e-01 4.356328736251e-01 4.370739325155e-01 4.385851101459e-01 4.401583710037e-01 4.418070409736e-01 4.435669238681e-01 4.454909479052e-01 4.476531907908e-01 4.501345619950e-01 4.530275908569e-01 4.564201710932e-01 4.603968826152e-01 4.650272368624e-01 4.703590169463e-01 4.764199800662e-01 4.832041575140e-01 4.906856450647e-01 4.988038655070e-01 5.074800294255e-01 5.166130541818e-01 5.260878052500e-01 5.357816377872e-01 5.455661378226e-01 5.553165377243e-01 5.649124295629e-01 5.742461927793e-01 5.832161691915e-01 5.917423240187e-01 5.997526668149e-01 6.071906491415e-01 6.140200871735e-01 6.202070485083e-01 6.257416145607e-01 6.306125729561e-01 6.348288192565e-01 6.383962952438e-01 6.413342468194e-01 6.436644953395e-01 6.454070847255e-01 6.465933111487e-01 6.472437033870e-01 6.473934197031e-01 6.470637645872e-01 6.462860271005e-01 6.450885111497e-01 6.434971367384e-01 6.415459108384e-01 6.392679478111e-01 6.367058897962e-01 6.339013591877e-01 6.309120816487e-01 6.277948982285e-01 6.246187243751e-01 6.214574839010e-01 6.183797231224e-01 6.154611585770e-01 6.127568637398e-01 6.103126443573e-01 6.081476401997e-01 6.063503263006e-01 6.042343784982e-01 6.020154152894e-01 5.999814798084e-01 5.983893840952e-01 5.973685802263e-01 5.968729393762e-01 5.966880621961e-01 5.964906188671e-01 5.959595592267e-01 5.948837991679e-01 5.932279457128e-01 5.911687223378e-01 5.890504285507e-01 5.872913661570e-01 5.862762903418e-01 5.862440938319e-01 5.872266120038e-01 5.890371424002e-01 5.913583336487e-01 5.938205793242e-01 5.961178503964e-01 5.980798850505e-01 5.996970504837e-01 6.010776315856e-01 6.023959161083e-01 6.037927452788e-01 6.053135778027e-01 6.068886141081e-01 6.083642850666e-01 6.095659845758e-01 6.103926010177e-01 6.108980198494e-01 6.113091976154e-01 6.119995518022e-01 6.134118330587e-01 6.159222481511e-01 6.197055410216e-01 6.246736727557e-01 6.304530458432e-01 6.364550031396e-01 6.420285973102e-01 6.466145388187e-01 6.498770737619e-01 6.518169467244e-01 6.527983920130e-01 6.534844524794e-01 6.547341598131e-01 6.574218595410e-01 6.622258786981e-01 6.694433000523e-01 6.788600089955e-01 6.843829001046e-01 6.650984932718e-01 6.589698782829e-01 6.387647337253e-01 6.123569013276e-01 5.898434880199e-01 5.802606952198e-01 5.872872980890e-01 6.071245790142e-01 6.310204586843e-01 6.498872479828e-01 6.577865012493e-01 6.533860279600e-01 6.399935626487e-01 6.244068935983e-01 6.144168235686e-01 6.153211983175e-01 6.271413581386e-01 6.448659471954e-01 6.614001618073e-01 6.709898790855e-01 6.713279880896e-01 6.641311394752e-01 6.543333070095e-01 6.479575347033e-01 6.492195054464e-01 6.581800558075e-01 6.707368075531e-01 6.808356482992e-01 6.834124655573e-01 6.765235734249e-01 6.622269085133e-01 6.461081198525e-01 6.352913206313e-01 6.352187964540e-01 6.466335925799e-01 6.651537679766e-01 6.836864496924e-01 6.957866888016e-01 6.979853785489e-01 6.906534252942e-01 6.775801635364e-01 6.643756719838e-01 6.560718951302e-01 6.547184852278e-01 6.585846360393e-01 6.634431664441e-01 6.651289832080e-01 6.616896646388e-01 6.542859468414e-01 6.466122222324e-01 6.429523245013e-01 6.457249874627e-01 6.538159466936e-01 6.630517195989e-01 6.683351533938e-01 6.661441910484e-01 6.561879708183e-01 6.417242252371e-01 6.284387737119e-01 6.217769452331e-01 6.238946243617e-01 6.320878327059e-01 6.402188463754e-01 6.419499370801e-01 6.338550663716e-01 6.172698673964e-01 5.984944037270e-01 5.869067510228e-01 5.903752106724e-01 6.101254871448e-01 6.393587825824e-01 6.670501160352e-01 6.830763742770e-01 6.816721050757e-01 6.630484506207e-01 6.337078322629e-01 6.053512530401e-01 5.910088507811e-01 5.983591332195e-01 6.245892612488e-01 6.585803395823e-01 6.877800820215e-01 7.035744190128e-01 7.034708233107e-01 6.911037110805e-01 6.747447646892e-01 6.639468663569e-01 6.649093970266e-01 6.769311705633e-01 6.930662701951e-01 7.043369729711e-01 7.042108391283e-01 6.912807200393e-01 6.699231762611e-01 6.490738017031e-01 6.385733398423e-01 6.438808043776e-01 6.624307494064e-01 6.851903273597e-01 7.017169060791e-01 7.046790145694e-01 6.921626938768e-01 6.680499401194e-01 6.408862859523e-01 6.207771582186e-01 6.146676222603e-01 6.223772411407e-01 6.371235426773e-01 6.500828868898e-01 6.551307053868e-01 6.513311057283e-01 6.429271237652e-01 6.372316074309e-01 6.405703945157e-01 6.542490893624e-01 6.733919789616e-01 6.897072037963e-01 6.957636526299e-01 6.883136887139e-01 6.699802137603e-01 6.490776334011e-01 6.370638082097e-01 6.429814661504e-01 6.676770595504e-01 7.029815057399e-01 7.366163426501e-01 7.579315624467e-01 7.612481211580e-01 7.470666658949e-01 7.217370795877e-01 6.957609841070e-01 6.800446165360e-01 6.808302720187e-01 6.964019080769e-01 7.187371474087e-01 7.385309043354e-01 7.494516675865e-01 7.499571650396e-01 7.428585294389e-01 7.334167051203e-01 7.264618806265e-01 7.238629226681e-01 7.237532458615e-01 7.225656512312e-01
 5.225165271331e-01 5.203407126026e-01 5.181690127741e-01 5.160574622302e-01 5.139944367249e-01 5.119516785436e-01 5.099273197377e-01 5.079133777120e-01 5.058541569505e-01 5.036933009894e-01 5.014458823085e-01 4.991938900168e-01 4.970049526921e-01 4.948812234156e-01 4.927904184059e-01 4.907114382316e-01 4.886231319075e-01 4.864807921652e-01 4.842485642559e-01 4.819452663832e-01 4.796356453330e-01 4.773744956789e-01 4.751731539827e-01 4.730197200519e-01 4.708932050825e-01 4.687511455602e-01 4.665317967388e-01 4.642081393114e-01 4.618218887353e-01 4.594525215789e-01 4.571487924695e-01 4.549065283894e-01 4.526999199351e-01 4.505022821143e-01 4.482780884803e-01 4.459840784064e-01 4.436043213666e-01 4.411693264399e-01 4.387353888291e-01 4.363494410408e-01 4.340309921905e-01 4.317739864097e-01 4.295416181739e-01 4.272666657056e-01 4.248887386365e-01 4.224070267493e-01 4.198825284298e-01 4.173909548532e-01 4.149775407243e-01 4.126429742819e-01 4.103520981957e-01 4.080484703585e-01 4.056753332073e-01 4.032115206702e-01 4.006831232626e-01 3.981413037642e-01 3.956297259247e-01 3.931699528584e-01 3.907673775376e-01 3.884080455601e-01 3.860524494421e-01 3.836458464155e-01 3.811500872313e-01 3.785695798907e-01 3.759498525786e-01 3.733546339091e-01 3.708413201757e-01 3.684282748282e-01 3.660711256554e-01 3.636823908043e-01 3.611870903867e-01 3.585723201982e-01 3.558961152721e-01 3.532386297539e-01 3.506618556432e-01 3.481773346722e-01 3.457464089730e-01 3.433010632074e-01 3.407873951700e-01 3.381983155662e-01 3.355610910137e-01 3.329121019949e-01 3.302725550025e-01 3.276576538679e-01 3.250785650475e-01 3.225395870336e-01 3.200248922414e-01 3.175079212743e-01 3.149525173207e-01 3.123215341009e-01 3.096058834187e-01 3.068454633772e-01 3.041184981552e-01 3.014886139920e-01 2.989632097611e-01 2.964905273736e-01 2.939822194315e-01 2.913585687122e-01 2.885965669152e-01 2.857533127304e-01 2.829364990327e-01 2.802332117722e-01 2.776628831098e-01 2.751721245142e-01 2.726680034043e-01 2.700629493589e-01 2.673233453508e-01 2.644927185533e-01 2.616592064330e-01 2.589013345293e-01 2.562524503235e-01 2.536907112413e-01 2.511565171206e-01 2.485756091508e-01 2.458995734026e-01 2.431306573240e-01 2.403154184337e-01 2.375163143485e-01 2.347858362635e-01 2.321450732139e-01 2.295713165877e-01 2.270066267240e-01 2.243899728079e-01 2.216930460210e-01 2.189318548948e-01 2.161504965340e-01 2.134016894838e-01 2.107217272402e-01 2.081098536561e-01 2.055286673658e-01 2.029319008313e-01 2.002915590150e-01 1.976032236776e-01 1.948814216707e-01 1.921549974983e-01 1.894537467491e-01 1.867953567682e-01 1.841767505871e-01 1.815832862410e-01 1.789962010368e-01 1.763917740794e-01 1.737547528547e-01 1.710915412625e-01 1.684279735307e-01 1.657892428894e-01 1.631937146218e-01 1.606475387494e-01 1.581368534993e-01 1.556368289911e-01 1.531268517519e-01 1.506031337976e-01 1.480741886824e-01 1.455505492828e-01 1.430473038097e-01 1.405811911738e-01 1.381568789883e-01 1.357716041043e-01 1.334189693508e-01 1.310923723403e-01 1.287773595536e-01 1.264688205200e-01 1.241757734146e-01 1.219132678404e-01 1.196936915854e-01 1.175241047617e-01 1.154093864318e-01 1.133446899766e-01 1.113219161228e-01 1.093418070636e-01 1.074082629452e-01 1.055225801651e-01 1.036826405786e-01 1.018913294692e-01 1.001526609433e-01 9.847150465676e-02 9.686019115868e-02 9.533444775046e-02 9.390229979483e-02 9.255859340059e-02 9.129319085623e-02 9.009564580772e-02 8.895841738434e-02 8.789043769769e-02 8.691278376578e-02 8.605462365495e-02 8.533278524677e-02 8.474776726290e-02 8.428712732135e-02 8.392708375135e-02 8.365109496412e-02 8.345847444435e-02 8.337050955631e-02 8.341372784799e-02 8.360871070516e-02 8.396068977585e-02 8.445232122016e-02 8.505066601606e-02 8.572720364200e-02 8.647366056455e-02 8.730224608776e-02 8.823777350854e-02 8.930099713246e-02 9.049307439743e-02 9.178800760082e-02 9.314928732611e-02 9.454886057417e-02 9.598230946812e-02 9.746536672655e-02 9.902493735479e-02 1.006781639206e-01 1.024143623753e-01 1.042062986812e-01 1.060226513051e-01 1.078497513022e-01 1.096952495168e-01 1.115821668756e-01 1.135357343618e-01 1.155594766477e-01 1.176349000143e-01 1.197365571025e-01 1.218429281740e-01 1.239542794740e-01 1.260866377928e-01 1.282663743189e-01 1.305067079788e-01 1.328000241462e-01 1.351222664970e-01 1.374479682252e-01 1.397663467730e-01 1.420899256632e-01 1.444459922140e-01 1.468570680944e-01 1.493212060307e-01 1.518117309948e-01 1.542969234318e-01 1.567550644886e-01 1.591999742936e-01 1.616646490922e-01 1.641732319713e-01 1.667188783637e-01 1.692647690687e-01 1.717757434993e-01 1.742365282115e-01 1.766770293104e-01 1.791372208331e-01 1.816383435541e-01 1.841589824370e-01 1.866599576705e-01 1.891157551107e-01 1.915404939137e-01 1.939796963262e-01 1.964722464719e-01 1.990100916403e-01 2.015549451364e-01 2.040695274664e-01 2.065541020706e-01 2.090425824501e-01 2.115725466960e-01 2.141436931879e-01 2.167131522180e-01 2.192378462743e-01 2.217102610218e-01 2.241596749737e-01 2.266251767832e-01 2.291172232530e-01 2.316024911708e-01 2.340429687419e-01 2.364324857377e-01 2.388042269339e-01 2.411984386044e-01 2.436307448229e-01 2.460765622892e-01 2.484974572609e-01 2.508828873325e-01 2.532583457873e-01 2.556560197332e-01 2.580817573807e-01 2.605096005200e-01 2.629037629594e-01 2.652499140362e-01 2.675725145367e-01 2.698999533592e-01 2.722349767396e-01 2.745544448085e-01 2.768380882371e-01 2.790850064558e-01 2.813209448242e-01 2.835724381014e-01 2.858363170652e-01 2.880891855695e-01 2.903147972321e-01 2.925174072784e-01 2.947173630855e-01 2.969241909412e-01 2.991268895924e-01 3.013017604350e-01 3.034412842110e-01 3.055579803510e-01 3.076683663241e-01 3.097742047063e-01 3.118630611993e-01 3.139253358937e-01 3.159635514915e-01 3.179956815112e-01 3.200293929423e-01 3.220543934560e-01 3.240585201127e-01 3.260374729116e-01 3.279971528623e-01 3.299459317092e-01 3.318843401859e-01 3.337994930004e-01 3.356852254668e-01 3.375487703100e-01 3.394000955641e-01 3.412414366055e-01 3.430671972967e-01 3.448703263782e-01 3.466503332213e-01 3.484171634012e-01 3.501741444600e-01 3.519145062509e-01 3.536279888538e-01 3.553141817213e-01 3.569767616943e-01 3.586237102074e-01 3.602552151987e-01 3.618642274894e-01 3.634477359734e-01 3.650098593210e-01 3.665538271442e-01 3.680801564871e-01 3.695865828001e-01 3.710687236081e-01 3.725280493685e-01 3.739672107749e-01 3.753860576475e-01 3.767793792628e-01 3.781463076765e-01 3.794891029888e-01 3.808111646552e-01 3.821139025375e-01 3.833958250878e-01 3.846532866331e-01 3.858841613566e-01 3.870927833005e-01 3.882766144570e-01 3.894369875239e-01 3.905740985076e-01 3.916862186775e-01 3.927749524594e-01 3.938390845268e-01 3.948765689068e-01 3.958876170689e-01 3.968747174703e-01 3.978376365335e-01 3.987764141815e-01 3.996883583560e-01 4.005714433404e-01 4.014257512795e-01 4.022549278662e-01 4.030588204198e-01 4.038355319900e-01 4.045847907948e-01 4.053076671915e-01 4.060009187853e-01 4.066670293976e-01 4.073071045635e-01 4.079184373080e-01 4.085027911638e-01 4.090594180715e-01 4.095865021854e-01 4.100845622363e-01 4.105545654252e-01 4.109965669029e-01 4.114114169850e-01 4.117979427342e-01 4.121532643220e-01 4.124784663500e-01 4.127747382127e-01 4.130411171863e-01 4.132779213644e-01 4.134856368764e-01 4.136627272149e-01 4.138086723222e-01 4.139261238459e-01 4.140115526226e-01 4.140664242128e-01 4.140912144607e-01 4.140842631089e-01 4.140477238233e-01 4.139790156496e-01 4.138789726767e-01 4.137475414735e-01 4.135845394362e-01 4.133903057540e-01 4.131643879326e-01 4.129073219153e-01 4.126181372650e-01 4.122959050808e-01 4.119420689729e-01 4.115558104918e-01 4.111383487492e-01 4.106891394386e-01 4.102069157394e-01 4.096920809476e-01 4.091443488485e-01 4.085635617188e-01 4.079503404156e-01 4.073044746246e-01 4.066241291177e-01 4.059120760211e-01 4.051663461656e-01 4.043888713771e-01 4.035768665814e-01 4.027329531986e-01 4.018541362121e-01 4.009431015923e-01 3.999992914048e-01 3.990216669095e-01 3.980112721117e-01 3.969670008235e-01 3.958882592441e-01 3.947762692399e-01 3.936309940431e-01 3.924521348669e-01 3.912394680842e-01 3.899937435930e-01 3.887129228703e-01 3.873984559714e-01 3.860512420650e-01 3.846694778793e-01 3.832556261080e-01 3.818074696556e-01 3.803254759398e-01 3.788112429110e-01 3.772621924881e-01 3.756800114927e-01 3.740647334306e-01 3.724164669695e-01 3.707344673855e-01 3.690196111365e-01 3.672710462355e-01 3.654899221477e-01 3.636756203688e-01 3.618278239329e-01 3.599468213205e-01 3.580342213148e-01 3.560887986935e-01 3.541114408975e-01 3.521015562424e-01 3.500590786424e-01 3.479851857909e-01 3.458784315148e-01 3.437413516486e-01 3.415719527905e-01 3.393724502211e-01 3.371412697862e-01 3.348783959400e-01 3.325846313192e-01 3.302599553591e-01 3.279051476028e-01 3.255205599808e-01 3.231060106682e-01 3.206619308571e-01 3.181887568251e-01 3.156856261423e-01 3.131549942136e-01 3.105945300447e-01 3.080067507094e-01 3.053916176607e-01 3.027486850592e-01 3.000793512722e-01 2.973832046870e-01 2.946602724175e-01 2.919111483621e-01 2.891366901009e-01 2.863372744923e-01 2.835143221417e-01 2.806666130852e-01 2.777954209028e-01 2.749011904932e-01 2.719840357523e-01 2.690454847318e-01 2.660872767602e-01 2.631074130944e-01 2.601087165249e-01 2.570911392926e-01 2.540546854090e-01 2.510023798283e-01 2.479328265075e-01 2.448486537155e-01 2.417489948464e-01 2.386355889318e-01 2.355097601956e-01 2.323716620647e-01 2.292235370414e-01 2.260659095193e-01 2.229003204381e-01 2.197286382048e-01 2.165500694050e-01 2.133689891492e-01 2.101852388213e-01 2.070015602998e-01 2.038186494971e-01 2.006386931400e-01 1.974649286493e-01 1.942977503614e-01 1.911400660596e-01 1.879942623401e-01 1.848632768972e-01 1.817487781210e-01 1.786536057021e-01 1.755805759876e-01 1.725342491735e-01 1.695167238401e-01 1.665328821492e-01 1.635850799347e-01 1.606783883336e-01 1.578159060139e-01 1.550022682336e-01 1.522431896481e-01 1.495441513571e-01 1.469085315628e-01 1.443435593763e-01 1.418528671415e-01 1.394446576187e-01 1.371241409324e-01 1.348988126627e-01 1.327752011040e-01 1.307585217138e-01 1.288563385363e-01 1.270769029439e-01 1.254256313806e-01 1.239114346270e-01 1.225412819481e-01 1.213197260966e-01 1.202539215292e-01 1.193493112903e-01 1.186115765886e-01 1.180456747186e-01 1.176543110196e-01 1.174398547595e-01 1.174072700201e-01 1.175537265037e-01 1.178829717981e-01 1.183931891583e-01 1.190832860217e-01 1.199515702106e-01 1.209928248547e-01 1.222043782406e-01 1.235818360853e-01 1.251189009014e-01 1.268118004150e-01 1.286534855271e-01 1.306384285362e-01 1.327597232662e-01 1.350104453971e-01 1.373851575524e-01 1.398753801606e-01 1.424753744352e-01 1.451791297184e-01 1.479802050806e-01 1.508718517963e-01 1.538494767140e-01 1.569069328510e-01 1.600398089143e-01 1.632425587520e-01 1.665099459557e-01 1.698369600514e-01 1.732174409948e-01 1.766486750076e-01 1.801271020499e-01 1.836505313431e-01 1.872138023374e-01 1.908138506662e-01 1.944448405008e-01 1.981034755916e-01 2.017878486471e-01 2.054941986178e-01 2.092227201516e-01 2.129699852714e-01 2.167319929372e-01 2.205072158588e-01 2.242911148008e-01 2.280832437981e-01 2.318812486552e-01 2.356824121412e-01 2.394864702271e-01 2.432910188746e-01 2.470942918320e-01 2.508943485379e-01 2.546885693011e-01 2.584748535603e-01 2.622526300844e-01 2.660188320409e-01 2.697746558014e-01 2.735171046387e-01 2.772462260128e-01 2.809582977836e-01 2.846512116621e-01 2.883241370612e-01 2.919760504694e-01 2.956073125788e-01 2.992167613331e-01 3.028029011941e-01 3.063625711491e-01 3.098926247444e-01 3.133959478617e-01 3.168689743375e-01 3.203152024379e-01 3.237311597974e-01 3.271161015551e-01 3.304656690032e-01 3.337796630222e-01 3.370572019697e-01 3.402989113172e-01 3.435056628244e-01 3.466754034093e-01 3.498041687072e-01 3.528905399389e-01 3.559338955349e-01 3.589338721794e-01 3.618912435207e-01 3.648052442123e-01 3.676744256446e-01 3.704957195970e-01 3.732685756466e-01 3.759911815606e-01 3.786641724634e-01 3.812875492925e-01 3.838606733007e-01 3.863821713103e-01 3.888505880996e-01 3.912635911163e-01 3.936227588750e-01 3.959239522610e-01 3.981701476476e-01 4.003604595400e-01 4.024927084974e-01 4.045666960344e-01 4.065814511014e-01 4.085343072528e-01 4.104264048511e-01 4.122569494307e-01 4.140259603025e-01 4.157334466376e-01 4.173757868522e-01 4.189544197004e-01 4.204666391561e-01 4.219126037602e-01 4.232933461040e-01 4.246063172939e-01 4.258516409842e-01 4.270278876384e-01 4.281346818615e-01 4.291719756572e-01 4.301383704644e-01 4.310350217106e-01 4.318603625391e-01 4.326132119749e-01 4.332928727206e-01 4.339005368354e-01 4.344343997209e-01 4.348941268804e-01 4.352806439357e-01 4.355921576816e-01 4.358276752145e-01 4.359886897799e-01 4.360729157948e-01 4.360813702317e-01 4.360126800410e-01 4.358678898292e-01 4.356456958519e-01 4.353451104676e-01 4.349672948885e-01 4.345112233895e-01 4.339764717362e-01 4.333636684590e-01 4.326719143330e-01 4.319016945966e-01 4.310513803103e-01 4.301232949132e-01 4.291149285794e-01 4.280285068947e-01 4.268622211969e-01 4.256162636014e-01 4.242921288844e-01 4.228875466707e-01 4.214054021618e-01 4.198433045445e-01 4.182024086411e-01 4.164826245266e-01 4.146842441109e-01 4.128081191230e-01 4.108526521450e-01 4.088203181633e-01 4.067099724479e-01 4.045222768644e-01 4.022582270119e-01 3.999182111880e-01 3.975022456598e-01 3.950108799337e-01 3.924441017222e-01 3.898041908119e-01 3.870899454969e-01 3.843024805523e-01 3.814439387094e-01 3.785124365518e-01 3.755106541363e-01 3.724395377884e-01 3.692982384993e-01 3.660897940024e-01 3.628134628003e-01 3.594715816710e-01 3.560643275510e-01 3.525934738118e-01 3.490603157902e-01 3.454653340686e-01 3.418118940399e-01 3.380989466501e-01 3.343294667392e-01 3.305047044414e-01 3.266262600373e-01 3.226966258925e-01 3.187165720078e-01 3.146882154855e-01 3.106142924907e-01 3.064959034071e-01 3.023364229275e-01 2.981377974037e-01 2.939019158631e-01 2.896330405394e-01 2.853321376872e-01 2.810032547312e-01 2.766491040728e-01 2.722735108346e-01 2.678793969972e-01 2.634701978988e-01 2.590519952014e-01 2.546262233220e-01 2.501986747653e-01 2.457745219264e-01 2.413561856780e-01 2.369524353869e-01 2.325650956439e-01 2.282028940665e-01 2.238702832234e-01 2.195748112765e-01 2.153237916328e-01 2.111230783053e-01 2.069834146322e-01 2.029104282619e-01 1.989143629589e-01 1.950049105414e-01 1.911901572325e-01 1.874831200596e-01 1.838916294014e-01 1.804292548756e-01 1.771070063923e-01 1.739353713782e-01 1.709293173992e-01 1.680987230898e-01 1.654572579767e-01 1.630174820452e-01 1.607905921454e-01 1.587906186030e-01 1.570244880069e-01 1.555078865482e-01 1.542458313685e-01 1.532480626773e-01 1.525211663759e-01 1.520688205796e-01 1.518969399916e-01 1.520031402301e-01 1.523896800381e-01 1.530529407784e-01 1.539870809394e-01 1.551895233277e-01 1.566495738480e-01 1.583605562295e-01 1.603107171053e-01 1.624904256350e-01 1.648877649707e-01 1.674898199261e-01 1.702851283320e-01 1.732589501188e-01 1.764026551751e-01 1.796994760376e-01 1.831378842299e-01 1.867081253950e-01 1.903936170098e-01 1.941885996159e-01 1.980774229947e-01 2.020519187027e-01 2.061022496839e-01 2.102163252495e-01 2.143889335741e-01 2.186072207015e-01 2.228660054353e-01 2.271561937380e-01 2.314694398821e-01 2.358009372750e-01 2.401410265707e-01 2.444871802987e-01 2.488292839905e-01 2.531632834580e-01 2.574853594803e-01 2.617860935989e-01 2.660645112333e-01 2.703122170324e-01 2.745274303842e-01 2.787030177045e-01 2.828357915257e-01 2.869232470169e-01 2.909577330163e-01 2.949398556896e-01 2.988615891511e-01 3.027220787040e-01 3.065188383132e-01 3.102445375423e-01 3.139019839090e-01 3.174821415092e-01 3.209862225089e-01 3.244097628578e-01 3.277482562467e-01 3.310038170500e-01 3.341672379121e-01 3.372417533964e-01 3.402218433693e-01 3.431054758865e-01 3.458919631211e-01 3.485747192625e-01 3.511583537467e-01 3.536341091063e-01 3.560052000750e-01 3.582675353335e-01 3.604181555827e-01 3.624594934721e-01 3.643840710654e-01 3.661968026285e-01 3.678902025111e-01 3.694657533106e-01 3.709233116824e-01 3.722568439030e-01 3.734719730402e-01 3.745604960374e-01 3.755260474446e-01 3.763664171676e-01 3.770778723925e-01 3.776668433494e-01 3.781226297636e-01 3.784529500256e-01 3.786536998117e-01 3.787228294298e-01 3.786660291348e-01 3.784736344450e-01 3.781573539729e-01 3.777061505799e-01 3.771262718170e-01 3.764174767365e-01 3.755749936530e-01 3.746077994986e-01 3.735053624412e-01 3.722793751473e-01 3.709223331882e-01 3.694373988104e-01 3.678295890507e-01 3.660906186431e-01 3.642338070826e-01 3.622487358708e-01 3.601453555935e-01 3.579239914961e-01 3.555801819456e-01 3.531273136160e-01 3.505542300408e-01 3.478763844845e-01 3.450873912684e-01 3.421918327565e-01 3.391989322250e-01 3.360983346189e-01 3.329101261144e-01 3.296231330207e-01 3.262513481094e-01 3.227955463961e-01 3.192564164236e-01 3.156493767621e-01 3.119639393543e-01 3.082217878888e-01 3.044172556227e-01 3.005615411399e-01 2.966641401129e-01 2.927220734956e-01 2.887577703190e-01 2.847628381135e-01 2.807587545690e-01 2.767486677310e-01 2.727396062129e-01 2.687506984924e-01 2.647785118934e-01 2.608493017446e-01 2.569612670524e-01 2.531341669275e-01 2.493808181309e-01 2.457093270363e-01 2.421413513913e-01 2.386821626654e-01 2.353547822992e-01 2.321681353831e-01 2.291415190160e-01 2.262886027906e-01 2.236244647647e-01 2.211658646931e-01 2.189250797856e-01 2.169200994731e-01 2.151597681511e-01 2.136614261735e-01 2.124316917475e-01 2.114869046433e-01 2.108289059761e-01 2.104687517223e-01 2.104104065013e-01 2.106541545814e-01 2.112068831879e-01 2.120585783187e-01 2.132162250529e-01 2.146647356103e-01 2.164036977533e-01 2.184231112043e-01 2.207067844837e-01 2.232532601475e-01 2.260378435039e-01 2.290558541661e-01 2.322863347661e-01 2.357156418920e-01 2.393320983584e-01 2.431108810468e-01 2.470465001988e-01 2.511143007563e-01 2.553031690845e-01 2.595975498655e-01 2.639770172004e-01 2.684348523927e-01 2.729491779254e-01 2.775090488384e-01 2.821008824735e-01 2.867082106781e-01 2.913229560173e-01 2.959280758613e-01 3.005141620782e-01 3.050702018885e-01 3.095807851602e-01 3.140402714330e-01 3.184336637356e-01 3.227547115015e-01 3.269937573710e-01 3.311371150057e-01 3.351837832334e-01 3.391187420653e-01 3.429378430705e-01 3.466347207202e-01 3.501955021477e-01 3.536235607668e-01 3.569031295281e-01 3.600349985242e-01 3.630113708315e-01 3.658228623539e-01 3.684742102175e-01 3.709492733211e-01 3.732537625396e-01 3.753797764487e-01 3.773217002912e-01 3.790862902950e-01 3.806581346849e-01 3.820461098916e-01 3.832454606318e-01 3.842502910428e-01 3.850710108208e-01 3.856958476983e-01 3.861348323724e-01 3.863852900219e-01 3.864447998415e-01 3.863262118716e-01 3.860174287425e-01 3.855358638523e-01 3.848768992608e-01 3.840446708500e-01 3.830529557881e-01 3.818942342186e-01 3.805872018893e-01 3.791302790494e-01 3.775332616585e-01 3.758085880728e-01 3.739553640230e-01 3.719943871727e-01 3.699272637950e-01 3.677678708687e-01 3.655288984732e-01 3.632180942881e-01 3.608511019359e-01 3.584393326304e-01 3.559963048847e-01 3.535363152823e-01 3.510734511430e-01 3.486199705446e-01 3.461940032454e-01 3.438078424331e-01 3.414789127648e-01 3.392201268541e-01 3.370460202380e-01 3.349739497359e-01 3.330151980662e-01 3.311846332034e-01 3.294958364231e-01 3.279593035320e-01 3.265886505283e-01 3.253920601241e-01 3.243780318741e-01 3.235562690184e-01 3.229299181599e-01 3.225067213159e-01 3.222875911486e-01 3.222738897936e-01 3.224682039992e-01 3.228644873361e-01 3.234627725682e-01 3.242548639544e-01 3.252376554772e-01 3.264014333258e-01 3.277369457624e-01 3.292348184802e-01 3.308843105190e-01 3.326713281543e-01 3.345852810009e-01 3.366124413090e-01 3.387390343941e-01 3.409524016034e-01 3.432388039770e-01 3.455839244142e-01 3.479750538097e-01 3.504015718418e-01 3.528470948502e-01 3.553042926948e-01 3.577605838843e-01 3.602034987011e-01 3.626300103599e-01 3.650250994035e-01 3.673870843311e-01 3.697065570858e-01 3.719781930117e-01 3.742019754441e-01 3.763690385487e-01 3.784842638932e-01 3.805407503144e-01 3.825438836125e-01 3.844935254890e-01 3.863894567429e-01 3.882387492152e-01 3.900437873280e-01 3.918083663274e-01 3.935404478479e-01 3.952458967263e-01 3.969280728217e-01 3.985990484564e-01 4.002602730760e-01 4.019225484608e-01 4.035922322362e-01 4.052745976699e-01 4.069785507671e-01 4.087077420138e-01 4.104673920394e-01 4.122645738326e-01 4.140971909953e-01 4.159711135631e-01 4.178883547055e-01 4.198430563413e-01 4.218392146620e-01 4.238700414600e-01 4.259299682701e-01 4.280172543852e-01 4.301181037145e-01 4.322255635008e-01 4.343298183699e-01 4.364164002190e-01 4.384737404745e-01 4.404869708469e-01 4.424407423503e-01 4.443190396450e-01 4.461054085048e-01 4.477821185056e-01 4.493320292808e-01 4.507386857375e-01 4.519837383084e-01 4.530524743856e-01 4.539279108042e-01 4.545946929796e-01 4.550398366082e-01 4.552511507291e-01 4.552162131276e-01 4.549292652981e-01 4.543813410523e-01 4.535687018692e-01 4.524907939036e-01 4.511478682426e-01 4.495448423331e-01 4.476883701955e-01 4.455919007581e-01 4.432672710655e-01 4.407337640765e-01 4.380152524835e-01 4.351346689205e-01 4.321247269771e-01 4.290176650574e-01 4.258509786935e-01 4.226649328611e-01 4.195044270033e-01 4.164146682643e-01 4.134455563511e-01 4.106458416399e-01 4.080691522539e-01 4.057636110488e-01 4.037789494484e-01 4.021628674526e-01 4.009580177283e-01 4.002022675727e-01 3.999276372176e-01 4.001601807612e-01 4.009137177024e-01 4.021983199557e-01 4.040109892055e-01 4.063420697112e-01 4.091700402760e-01 4.124648219128e-01 4.161917247242e-01 4.203025485156e-01 4.247499028255e-01 4.294745417648e-01 4.344171296235e-01 4.395160252426e-01 4.447049770074e-01 4.499210058775e-01 4.550987677746e-01 4.601768482529e-01 4.650929620814e-01 4.697929837354e-01 4.742208619017e-01 4.783296521743e-01 4.820752265213e-01 4.854195551284e-01 4.883314346779e-01 4.907816194824e-01 4.927554931991e-01 4.942367333411e-01 4.952219756036e-01 4.957135611795e-01 4.957185220159e-01 4.952533927250e-01 4.943416824505e-01 4.930134982581e-01 4.913032754512e-01 4.892558309647e-01 4.869155503205e-01 4.843367448493e-01 4.815728284399e-01 4.786826308102e-01 4.757254142762e-01 4.727595811826e-01 4.698440014749e-01 4.670314420826e-01 4.643736547263e-01 4.619109146920e-01 4.596821982825e-01 4.577116641754e-01 4.560188554790e-01 4.546075246224e-01 4.534720065389e-01 4.525993504107e-01 4.519598724925e-01 4.515213589762e-01 4.512341877690e-01 4.510537023405e-01 4.509212414897e-01 4.507792024484e-01 4.505703202638e-01 4.502359487792e-01 4.497227165355e-01 4.489844001213e-01 4.479795315727e-01 4.466776291917e-01 4.450603586930e-01 4.431174729056e-01 4.408566758077e-01 4.382956998697e-01 4.354677929137e-01 4.324209234257e-01 4.292144082556e-01 4.259261849836e-01 4.226344391669e-01 4.194380127268e-01 4.164322337896e-01 4.137209798558e-01 4.114043448831e-01 4.095728288287e-01 4.083134166173e-01 4.076889614338e-01 4.077493774819e-01 4.085173194150e-01 4.099915430589e-01 4.121450940986e-01 4.149235715229e-01 4.182509121426e-01 4.220293637333e-01 4.261480668853e-01 4.304794371726e-01 4.348957241491e-01 4.392631644882e-01 4.434527364435e-01 4.473440394895e-01 4.508233341412e-01 4.537988112153e-01 4.561862019939e-01 4.579308736123e-01 4.589884777662e-01 4.593426530705e-01 4.589978430899e-01 4.579789568001e-01 4.563326675986e-01 4.541270554321e-01 4.514458150568e-01 4.483869855780e-01 4.450640678564e-01 4.415961744903e-01 4.381032436868e-01 4.347055610198e-01 4.315152467955e-01 4.286295116061e-01 4.261326938732e-01 4.240831294474e-01 4.225178916525e-01 4.214488618779e-01 4.208653377612e-01 4.207352442556e-01 4.210076285151e-01 4.216266077785e-01 4.225224029322e-01 4.236337068987e-01 4.249009681140e-01 4.262805760192e-01 4.277437067117e-01 4.292815511772e-01 4.309076556051e-01 4.326554182945e-01 4.345794591904e-01 4.367501423263e-01 4.392505710491e-01 4.421682577867e-01 4.455920079268e-01 4.496037410363e-01 4.542687708943e-01 4.596340688566e-01 4.657216510229e-01 4.725271392779e-01 4.800140502209e-01 4.881271216766e-01 4.967788491246e-01 5.058685328729e-01 5.152789606733e-01 5.248858715359e-01 5.345626883761e-01 5.441826282023e-01 5.536283945619e-01 5.627892356808e-01 5.715733942570e-01 5.798943293241e-01 5.876889032260e-01 5.949029204303e-01 6.014973526726e-01 6.074511408226e-01 6.127472139502e-01 6.173874725716e-01 6.213731258113e-01 6.247232813730e-01 6.274532491105e-01 6.295861028703e-01 6.311527605036e-01 6.321750119744e-01 6.326864090089e-01 6.327159856581e-01 6.322940255755e-01 6.314496438922e-01 6.302160046156e-01 6.286242170195e-01 6.267063220764e-01 6.245014886625e-01 6.220492436875e-01 6.193989206508e-01 6.166002246187e-01 6.137153079159e-01 6.108076104155e-01 6.079459888685e-01 6.052013306123e-01 6.026353427586e-01 6.003094165160e-01 5.982582475894e-01 5.965047822558e-01 5.950405326633e-01 5.937893677002e-01 5.922031867735e-01 5.904853708391e-01 5.889063789641e-01 5.877128503003e-01 5.870278179570e-01 5.868078375725e-01 5.868449722046e-01 5.868342546474e-01 5.864732168609e-01 5.855692103489e-01 5.841049346557e-01 5.822647036141e-01 5.803952040796e-01 5.789093788213e-01 5.781743515013e-01 5.784119812483e-01 5.796295883707e-01 5.816201346154e-01 5.840439228627e-01 5.865155035815e-01 5.887163207303e-01 5.904688366619e-01 5.917624103635e-01 5.927114301266e-01 5.935092496690e-01 5.943223877955e-01 5.952340527685e-01 5.962170998072e-01 5.971563448659e-01 5.979098668275e-01 5.983959085521e-01 5.986657937080e-01 5.989258761525e-01 5.995091202980e-01 6.008066301764e-01 6.031339977213e-01 6.066186350866e-01 6.111413968987e-01 6.163307428244e-01 6.216303912544e-01 6.264560355318e-01 6.303398136488e-01 6.330492677810e-01 6.346892174854e-01 6.357045360180e-01 6.368015421017e-01 6.388177084065e-01 6.425338463340e-01 6.484781374099e-01 6.568476003194e-01 6.677329652236e-01 6.804127509567e-01 6.547690887683e-01 6.541073727338e-01 6.340172698690e-01 6.045169601298e-01 5.766946536541e-01 5.617298685672e-01 5.658752750734e-01 5.865964695428e-01 6.144370479755e-01 6.385166944071e-01 6.510165657002e-01 6.491219465789e-01 6.353196084146e-01 6.165507801474e-01 6.019611717959e-01 5.991164027588e-01 6.100257052726e-01 6.301763177222e-01 6.514038221165e-01 6.660927659232e-01 6.700354314512e-01 6.634965916390e-01 6.508489752649e-01 6.388469350718e-01 6.337393081975e-01 6.380977069111e-01 6.494836742223e-01 6.619741245111e-01 6.693623663067e-01 6.679534809859e-01 6.580074194895e-01 6.437389560229e-01 6.318128550786e-01 6.284607805392e-01 6.361560033424e-01 6.521754336974e-01 6.701293527038e-01 6.832166619648e-01 6.869699631207e-01 6.806143055168e-01 6.670890600711e-01 6.518296782898e-01 6.405667348782e-01 6.366628577039e-01 6.395936313480e-01 6.455535644018e-01 6.498665939657e-01 6.494462978869e-01 6.441517061824e-01 6.366841179168e-01 6.311051425042e-01 6.305794245287e-01 6.353834549523e-01 6.426401816998e-01 6.478550497497e-01 6.472719525245e-01 6.397352830153e-01 6.273317136700e-01 6.147035845006e-01 6.068788417357e-01 6.065364818688e-01 6.122024907084e-01 6.189968206152e-01 6.213252133057e-01 6.158309203007e-01 6.033132442304e-01 5.890461025859e-01 5.810812142057e-01 5.861813182415e-01 6.053503309699e-01 6.325487233708e-01 6.578425588078e-01 6.719343678910e-01 6.694608912990e-01 6.507059585567e-01 6.220545851910e-01 5.950125813968e-01 5.823772842491e-01 5.915555381246e-01 6.194736725324e-01 6.548421822693e-01 6.849742172997e-01 7.010448510697e-01 7.002407010609e-01 6.858739508228e-01 6.661199582136e-01 6.509723395270e-01 6.476683316658e-01 6.566631273594e-01 6.716126078135e-01 6.834191797110e-01 6.849638526143e-01 6.740716880330e-01 6.543418366017e-01 6.340880683368e-01 6.229302890451e-01 6.266687683767e-01 6.434351056552e-01 6.647812674331e-01 6.804778215917e-01 6.830853444764e-01 6.704235441884e-01 6.461100021382e-01 6.186159711558e-01 5.983010926740e-01 5.926214955315e-01 6.017922369722e-01 6.190343860436e-01 6.351931611734e-01 6.436382943142e-01 6.428234816389e-01 6.363241289867e-01 6.309056058661e-01 6.327875277828e-01 6.438079036228e-01 6.600502662565e-01 6.741441034887e-01 6.792752309112e-01 6.724799428049e-01 6.563738505734e-01 6.389012182650e-01 6.306705484518e-01 6.394898385086e-01 6.651871786857e-01 6.993468722484e-01 7.301051918423e-01 7.474603292954e-01 7.463936020311e-01 7.280747465685e-01 6.996212650047e-01 6.723634177831e-01 6.577631164377e-01 6.617562625858e-01 6.813486553933e-01 7.070001614893e-01 7.283568519153e-01 7.386614359235e-01 7.364705486596e-01 7.251669362237e-01 7.110490157367e-01 7.002658507442e-01 6.958183662785e-01 6.962761545127e-01 6.977382662853e-01
 5.082329439641e-01 5.060344213117e-01 5.038347330273e-01 5.016962614143e-01 4.996114359245e-01 4.975481226724e-01 4.954972604841e-01 4.934543002627e-01 4.913707337046e-01 4.891901443470e-01 4.869216112256e-01 4.846451441954e-01 4.824324024088e-01 4.802873906821e-01 4.781756171199e-01 4.760706068722e-01 4.739551602555e-01 4.717906598629e-01 4.695404794454e-01 4.672176461841e-01 4.648850340431e-01 4.626004846349e-01 4.603785627816e-01 4.582038877675e-01 4.560531976878e-01 4.538870722452e-01 4.516475556301e-01 4.493064563584e-01 4.469024154404e-01 4.445131283652e-01 4.421897481989e-01 4.399273253902e-01 4.376991123411e-01 4.354780019013e-01 4.332324927277e-01 4.309217293125e-01 4.285264939394e-01 4.260744018376e-01 4.236212572980e-01 4.212156119339e-01 4.188789749505e-01 4.166030294445e-01 4.143505197096e-01 4.120574703114e-01 4.096648273520e-01 4.071694092690e-01 4.046306711458e-01 4.021247801747e-01 3.996958972690e-01 3.973432731541e-01 3.950332713916e-01 3.927117144273e-01 3.903258837433e-01 3.878523451281e-01 3.853132531923e-01 3.827579820779e-01 3.802305960683e-01 3.777551473156e-01 3.753365819381e-01 3.729636923625e-01 3.705960093878e-01 3.681793070493e-01 3.656733022819e-01 3.630815775905e-01 3.604504308139e-01 3.578463343965e-01 3.553238134759e-01 3.528995980595e-01 3.505309531654e-01 3.481321506169e-01 3.456291652652e-01 3.430095472887e-01 3.403288552743e-01 3.376677133227e-01 3.350844555159e-01 3.325908955122e-01 3.301489622551e-01 3.276963462230e-01 3.251796111045e-01 3.225896021071e-01 3.199522484301e-01 3.173009460043e-01 3.146577029453e-01 3.120372610111e-01 3.094526344094e-01 3.069103395091e-01 3.043960190019e-01 3.018803754706e-01 2.993269797349e-01 2.966981938368e-01 2.939856084008e-01 2.912276285478e-01 2.885022990996e-01 2.858748387734e-01 2.833530892737e-01 2.808848124273e-01 2.783826864604e-01 2.757677291093e-01 2.730171804091e-01 2.701858262832e-01 2.673792964887e-01 2.646856620489e-01 2.621243534301e-01 2.596428594387e-01 2.571500955592e-01 2.545604906612e-01 2.518405662253e-01 2.490303708010e-01 2.462167223405e-01 2.434785440508e-01 2.408466441643e-01 2.383013177401e-01 2.357839352256e-01 2.332249284220e-01 2.305757609575e-01 2.278377743089e-01 2.250547610978e-01 2.222867527986e-01 2.195853597903e-01 2.169704502163e-01 2.144235729522e-01 2.118903009623e-01 2.093114468888e-01 2.066577040871e-01 2.039416467524e-01 2.012058175010e-01 1.985015406896e-01 1.958635707073e-01 1.932944446637e-01 1.907597522016e-01 1.882144686647e-01 1.856303926401e-01 1.830031174100e-01 1.803457435663e-01 1.776854080618e-01 1.750506321566e-01 1.724584710027e-01 1.699086559537e-01 1.673873586978e-01 1.648779776176e-01 1.623602381075e-01 1.598176131639e-01 1.572535728327e-01 1.546908486126e-01 1.521550325022e-01 1.496630784373e-01 1.472242353098e-01 1.448288702601e-01 1.424537138664e-01 1.400780026101e-01 1.376969183604e-01 1.353179165166e-01 1.329513966055e-01 1.306096931915e-01 1.283093260560e-01 1.260573889468e-01 1.238531865606e-01 1.216925591920e-01 1.195711351069e-01 1.174773810101e-01 1.154033799820e-01 1.133552831367e-01 1.113463316803e-01 1.093894387175e-01 1.074938647830e-01 1.056662351185e-01 1.039048888081e-01 1.022028812873e-01 1.005588540477e-01 9.897747954541e-02 9.746258735963e-02 9.601218499580e-02 9.462785675994e-02 9.331287716608e-02 9.207019423291e-02 9.091013341762e-02 8.984756395852e-02 8.889574204445e-02 8.805303254110e-02 8.731197932920e-02 8.666063896943e-02 8.608785069233e-02 8.559251922504e-02 8.518912870121e-02 8.490269784981e-02 8.475475130171e-02 8.475234892530e-02 8.488762866303e-02 8.513840406444e-02 8.547708660188e-02 8.589060214858e-02 8.638722265580e-02 8.699265597311e-02 8.773035318173e-02 8.861418657847e-02 8.963309001051e-02 9.075354455253e-02 9.193842496932e-02 9.316829483221e-02 9.444809152806e-02 9.580323505801e-02 9.725924476918e-02 9.882754353785e-02 1.004880317167e-01 1.022025077186e-01 1.039370171270e-01 1.056805735346e-01 1.074465338374e-01 1.092638483717e-01 1.111570580315e-01 1.131234331142e-01 1.151369935130e-01 1.171650496716e-01 1.191880836597e-01 1.212115080284e-01 1.232584148180e-01 1.253570613846e-01 1.275178171090e-01 1.297250990690e-01 1.319518591309e-01 1.341764599152e-01 1.363929189376e-01 1.386180474837e-01 1.408786626575e-01 1.431928388529e-01 1.455559970678e-01 1.479459664571e-01 1.503358424656e-01 1.527104400365e-01 1.550793689393e-01 1.574723364605e-01 1.599144173631e-01 1.624074404888e-01 1.649269628745e-01 1.674385846417e-01 1.699188339602e-01 1.723763726932e-01 1.748461140456e-01 1.773547982718e-01 1.799004509627e-01 1.824482072663e-01 1.849590071017e-01 1.874154208006e-01 1.898419972358e-01 1.922829950342e-01 1.947626565335e-01 1.972643314948e-01 1.997478979670e-01 2.021838429410e-01 2.045833217560e-01 2.069904982796e-01 2.094470039153e-01 2.119522829170e-01 2.144662211917e-01 2.169506981250e-01 2.194000933603e-01 2.218464974423e-01 2.243312778829e-01 2.268584849617e-01 2.293872196568e-01 2.318720355317e-01 2.343000727220e-01 2.366994345235e-01 2.391096342611e-01 2.415475839476e-01 2.439819101070e-01 2.463724208795e-01 2.487089937948e-01 2.510219703268e-01 2.533532176409e-01 2.557226167608e-01 2.581085087243e-01 2.604711767677e-01 2.627962977620e-01 2.651063989118e-01 2.674353818157e-01 2.697931262465e-01 2.721546560579e-01 2.744847135361e-01 2.767642269402e-01 2.790152232071e-01 2.812683310803e-01 2.835292514456e-01 2.857769924205e-01 2.879884987992e-01 2.901614691568e-01 2.923184332974e-01 2.944892100447e-01 2.966738159952e-01 2.988487923392e-01 3.009958242761e-01 3.031176876550e-01 3.052337211388e-01 3.073560606061e-01 3.094753684917e-01 3.115680240294e-01 3.136236250277e-01 3.156534669552e-01 3.176749709746e-01 3.196917826769e-01 3.216933577096e-01 3.236660888254e-01 3.256142616178e-01 3.275533650905e-01 3.294933480663e-01 3.314258961265e-01 3.333364327563e-01 3.352219403709e-01 3.370859692317e-01 3.389375160726e-01 3.407786465780e-01 3.425973009379e-01 3.443854546678e-01 3.461491092835e-01 3.478998450158e-01 3.496390754984e-01 3.513635349830e-01 3.530649119433e-01 3.547420583683e-01 3.564031091304e-01 3.580557870801e-01 3.596904741605e-01 3.612990795579e-01 3.628788201544e-01 3.644338657312e-01 3.659720610832e-01 3.674940084926e-01 3.689944626475e-01 3.704676948062e-01 3.719188741174e-01 3.733505291549e-01 3.747642975462e-01 3.761575223467e-01 3.775259849150e-01 3.788708506101e-01 3.801946815630e-01 3.814977738612e-01 3.827753590629e-01 3.840251965153e-01 3.852499752317e-01 3.864527893537e-01 3.876362632493e-01 3.887988647633e-01 3.899358226246e-01 3.910464984358e-01 3.921332990273e-01 3.931949722434e-01 3.942324956878e-01 3.952459909765e-01 3.962351068517e-01 3.971985725743e-01 3.981380034574e-01 3.990502481292e-01 3.999346858292e-01 4.007945358937e-01 4.016304040100e-01 4.024407089730e-01 4.032248291110e-01 4.039789633273e-01 4.047045650753e-01 4.054019999767e-01 4.060763093114e-01 4.067214102745e-01 4.073397096128e-01 4.079294948068e-01 4.084912796799e-01 4.090238512529e-01 4.095303815879e-01 4.100078769362e-01 4.104573287693e-01 4.108793884204e-01 4.112708545798e-01 4.116332798953e-01 4.119669951894e-01 4.122727485853e-01 4.125498252138e-01 4.127988462155e-01 4.130168232326e-01 4.132034063978e-01 4.133613501359e-01 4.134883829003e-01 4.135861533979e-01 4.136535725278e-01 4.136909274488e-01 4.136968605600e-01 4.136730321020e-01 4.136177381757e-01 4.135311570536e-01 4.134143493777e-01 4.132658248041e-01 4.130865950633e-01 4.128755773057e-01 4.126327868921e-01 4.123585688869e-01 4.120523207244e-01 4.117143165795e-01 4.113449090163e-01 4.109439043670e-01 4.105108037503e-01 4.100447998017e-01 4.095461241915e-01 4.090157579888e-01 4.084531123956e-01 4.078594685915e-01 4.072325722687e-01 4.065722913345e-01 4.058799560158e-01 4.051537396180e-01 4.043953361513e-01 4.036039625616e-01 4.027792911358e-01 4.019211072624e-01 4.010307666612e-01 4.001075326966e-01 3.991511636704e-01 3.981610026286e-01 3.971376318909e-01 3.960812480403e-01 3.949926521409e-01 3.938700614094e-01 3.927153893836e-01 3.915262414344e-01 3.903035927289e-01 3.890468223530e-01 3.877577315720e-01 3.864347904179e-01 3.850787336632e-01 3.836891883974e-01 3.822662069301e-01 3.808086549044e-01 3.793187723962e-01 3.777950961537e-01 3.762389323752e-01 3.746493438263e-01 3.730265652391e-01 3.713711215945e-01 3.696822701547e-01 3.679602233721e-01 3.662057152087e-01 3.644184335597e-01 3.625984971117e-01 3.607456603176e-01 3.588604437636e-01 3.569420656750e-01 3.549927312266e-01 3.530092100355e-01 3.509936082063e-01 3.489473324469e-01 3.468685589244e-01 3.447590876140e-01 3.426178010259e-01 3.404448586438e-01 3.382405701653e-01 3.360056471755e-01 3.337395819695e-01 3.314439721635e-01 3.291180300752e-01 3.267619680959e-01 3.243753788114e-01 3.219588655053e-01 3.195122323611e-01 3.170374217862e-01 3.145334763707e-01 3.120010340353e-01 3.094404979127e-01 3.068521114582e-01 3.042359181550e-01 3.015927009473e-01 2.989222019457e-01 2.962252367367e-01 2.935023813465e-01 2.907543654296e-01 2.879810089074e-01 2.851831508296e-01 2.823604361446e-01 2.795139038105e-01 2.766431713524e-01 2.737504419088e-01 2.708362949555e-01 2.679000702523e-01 2.649418907710e-01 2.619642933891e-01 2.589657199472e-01 2.559492707722e-01 2.529149516160e-01 2.498632436453e-01 2.467953497029e-01 2.437117438411e-01 2.406134686393e-01 2.375021406295e-01 2.343779804777e-01 2.312424517841e-01 2.280970039355e-01 2.249410277813e-01 2.217776617287e-01 2.186067762168e-01 2.154311506771e-01 2.122516596672e-01 2.090696332408e-01 2.058869823509e-01 2.027051308191e-01 1.995266626389e-01 1.963528311982e-01 1.931861803820e-01 1.900294713147e-01 1.868832174527e-01 1.837518299916e-01 1.806371511489e-01 1.775418134603e-01 1.744693850190e-01 1.714225585301e-01 1.684049098000e-01 1.654184036563e-01 1.624689276495e-01 1.595592079314e-01 1.566943048171e-01 1.538797103275e-01 1.511179474449e-01 1.484153829347e-01 1.457769274015e-01 1.432066870607e-01 1.407134991433e-01 1.383015718216e-01 1.359777385907e-01 1.337483351997e-01 1.316187480950e-01 1.295976409508e-01 1.276918816609e-01 1.259084239691e-01 1.242545634792e-01 1.227361839683e-01 1.213603263039e-01 1.201335503178e-01 1.190641155832e-01 1.181565812130e-01 1.174164369477e-01 1.168475554704e-01 1.164545564092e-01 1.162409585666e-01 1.162073621424e-01 1.163570771704e-01 1.166885675469e-01 1.172012307512e-01 1.178951065490e-01 1.187658766435e-01 1.198121004278e-01 1.210283470899e-01 1.224113965843e-01 1.239558756069e-01 1.256544350286e-01 1.275019898958e-01 1.294933405312e-01 1.316196939306e-01 1.338769894103e-01 1.362574209771e-01 1.387543043784e-01 1.413619025026e-01 1.440721081759e-01 1.468803018115e-01 1.497786486791e-01 1.527629967138e-01 1.558260271749e-01 1.589638633805e-01 1.621699032254e-01 1.654396598306e-01 1.687697717924e-01 1.721543867797e-01 1.755913655066e-01 1.790739668039e-01 1.826000325202e-01 1.861629348060e-01 1.897612886707e-01 1.933926491139e-01 1.970542747819e-01 2.007427776865e-01 2.044552119072e-01 2.081870196146e-01 2.119350232335e-01 2.156975186439e-01 2.194722523283e-01 2.232581307889e-01 2.270535973719e-01 2.308548559356e-01 2.346606278004e-01 2.384668024393e-01 2.422728949210e-01 2.460769068546e-01 2.498775387344e-01 2.536728391692e-01 2.574620575449e-01 2.612433015567e-01 2.650148374008e-01 2.687744901000e-01 2.725207458403e-01 2.762518487746e-01 2.799657300682e-01 2.836636153721e-01 2.873430947503e-01 2.910032253722e-01 2.946425874304e-01 2.982562422273e-01 3.018464770705e-01 3.054102665147e-01 3.089486095657e-01 3.124613756348e-01 3.159447243912e-01 3.193987020825e-01 3.228193976236e-01 3.262071985186e-01 3.295621538376e-01 3.328849630266e-01 3.361744844417e-01 3.394284086240e-01 3.426438598991e-01 3.458191693942e-01 3.489551974066e-01 3.520506140662e-01 3.551084916756e-01 3.581248370246e-01 3.610979230341e-01 3.640249554381e-01 3.669049119394e-01 3.697393099151e-01 3.725267194121e-01 3.752674557508e-01 3.779607934891e-01 3.806029577598e-01 3.831935952835e-01 3.857316365696e-01 3.882163187396e-01 3.906485224028e-01 3.930276330660e-01 3.953520825114e-01 3.976206716879e-01 3.998319727417e-01 4.019857691155e-01 4.040800088136e-01 4.061148552891e-01 4.080920788795e-01 4.100091037062e-01 4.118649657802e-01 4.136590985991e-01 4.153893695100e-01 4.170562395933e-01 4.186592978493e-01 4.201980609293e-01 4.216731257091e-01 4.230822771987e-01 4.244240464790e-01 4.256984574267e-01 4.269036915320e-01 4.280420989628e-01 4.291107928260e-01 4.301096639675e-01 4.310385744565e-01 4.318952953197e-01 4.326810426981e-01 4.333947428904e-01 4.340366151225e-01 4.346055218369e-01 4.351009372448e-01 4.355215938048e-01 4.358684606828e-01 4.361402664323e-01 4.363370085032e-01 4.364593761027e-01 4.365052937819e-01 4.364749239324e-01 4.363677233275e-01 4.361843181734e-01 4.359224399889e-01 4.355844698661e-01 4.351688159673e-01 4.346743646819e-01 4.341018894552e-01 4.334515901328e-01 4.327218258389e-01 4.319135242552e-01 4.310261674504e-01 4.300614893128e-01 4.290157224936e-01 4.278911465041e-01 4.266887406020e-01 4.254057772750e-01 4.240446349174e-01 4.226042645274e-01 4.210847250280e-01 4.194869611025e-01 4.178091291825e-01 4.160542988133e-01 4.142207820516e-01 4.123081098738e-01 4.103184105074e-01 4.082503821182e-01 4.061062474605e-01 4.038838997289e-01 4.015848054186e-01 3.992105022005e-01 3.967589787583e-01 3.942332008187e-01 3.916330482424e-01 3.889586071532e-01 3.862106194520e-01 3.833897283298e-01 3.804970509702e-01 3.775326143058e-01 3.744976041128e-01 3.713930360118e-01 3.682197361326e-01 3.649775315947e-01 3.616693816626e-01 3.582944237138e-01 3.548546486785e-01 3.513516152156e-01 3.477857943455e-01 3.441589342503e-01 3.404711901969e-01 3.367269830950e-01 3.329243662791e-01 3.290672451380e-01 3.251561885967e-01 3.211932676626e-01 3.171808246668e-01 3.131195696493e-01 3.090133328009e-01 3.048621901609e-01 3.006691014630e-01 2.964378467784e-01 2.921687753818e-01 2.878658726903e-01 2.835316722377e-01 2.791688923754e-01 2.747812645992e-01 2.703708276904e-01 2.659419587465e-01 2.614983500671e-01 2.570431330600e-01 2.525822384064e-01 2.481179411781e-01 2.436564583652e-01 2.392023268265e-01 2.347599283380e-01 2.303370448407e-01 2.259358480290e-01 2.215667734884e-01 2.172331145443e-01 2.129437151411e-01 2.087047643296e-01 2.045255946877e-01 2.004154374167e-01 1.963798598420e-01 1.924325420511e-01 1.885811565605e-01 1.848359142962e-01 1.812092304977e-01 1.777112118684e-01 1.743554990008e-01 1.711523921603e-01 1.681164391283e-01 1.652595283000e-01 1.625931557602e-01 1.601338664676e-01 1.578900600399e-01 1.558763673324e-01 1.541037008813e-01 1.525817076561e-01 1.513226303490e-01 1.503311258836e-01 1.496169459808e-01 1.491834194168e-01 1.490335739862e-01 1.491698711962e-01 1.495892626819e-01 1.502926338274e-01 1.512709738824e-01 1.525210050205e-01 1.540329675313e-01 1.557976604397e-01 1.578061124180e-01 1.600440756444e-01 1.625021527245e-01 1.651655156829e-01 1.680215187853e-01 1.710585517315e-01 1.742609876270e-01 1.776185835691e-01 1.811164806536e-01 1.847439549652e-01 1.884887868538e-01 1.923366540572e-01 1.962813836038e-01 2.003070955092e-01 2.044076238317e-01 2.085721430474e-01 2.127897713312e-01 2.170550830298e-01 2.213558701405e-01 2.256882615164e-01 2.300419913893e-01 2.344105741668e-01 2.387888076331e-01 2.431669255390e-01 2.475435367653e-01 2.519080611828e-01 2.562600939928e-01 2.605900640534e-01 2.648939211391e-01 2.691699814344e-01 2.734077938780e-01 2.776092089950e-01 2.817648757557e-01 2.858741257959e-01 2.899298768747e-01 2.939299671363e-01 2.978727301641e-01 3.017498026357e-01 3.055631857038e-01 3.093058465319e-01 3.129753444451e-01 3.165709118667e-01 3.200864357896e-01 3.235225922964e-01 3.268734218889e-01 3.301377475629e-01 3.333140444229e-01 3.363962205246e-01 3.393865422714e-01 3.422787089605e-01 3.450723587250e-01 3.477652150756e-01 3.503535613998e-01 3.528390262042e-01 3.552132931665e-01 3.574816677437e-01 3.596373086136e-01 3.616804123922e-01 3.636110112914e-01 3.654225506030e-01 3.671204129692e-01 3.686962538450e-01 3.701547736962e-01 3.714908783574e-01 3.727027439006e-01 3.737937436369e-01 3.747571510115e-01 3.755967017938e-01 3.763081298584e-01 3.768917402947e-01 3.773476891023e-01 3.776721958355e-01 3.778708175687e-01 3.779343203502e-01 3.778708781056e-01 3.776757407612e-01 3.773472615587e-01 3.768914667555e-01 3.763003588307e-01 3.755819940211e-01 3.747307901351e-01 3.737487827567e-01 3.726408211488e-01 3.713968844733e-01 3.700299044990e-01 3.685301598663e-01 3.669060881145e-01 3.651552310025e-01 3.632760207736e-01 3.612788074397e-01 3.591524932318e-01 3.569113297624e-01 3.545474118487e-01 3.520663889302e-01 3.494747264192e-01 3.467648649287e-01 3.439516318163e-01 3.410253690260e-01 3.379987945552e-01 3.348708584962e-01 3.316429675681e-01 3.283262694824e-01 3.249123739640e-01 3.214185134680e-01 3.178399017408e-01 3.141847790367e-01 3.104606465039e-01 3.066644034381e-01 3.028145409128e-01 2.989034838759e-01 2.949489618053e-01 2.909530152289e-01 2.869204097605e-01 2.828686229394e-01 2.787925385533e-01 2.747153052083e-01 2.706338660116e-01 2.665661425009e-01 2.625214838631e-01 2.585051902156e-01 2.545391274543e-01 2.506234710433e-01 2.467826016349e-01 2.430203669764e-01 2.393561532174e-01 2.358045677429e-01 2.323760783907e-01 2.290932568893e-01 2.259637340220e-01 2.230110372686e-01 2.202452435475e-01 2.176855120195e-01 2.153471866228e-01 2.132436517819e-01 2.113913278217e-01 2.098013091449e-01 2.084885465748e-01 2.074600333259e-01 2.067299297010e-01 2.063002507392e-01 2.061821357572e-01 2.063735511234e-01 2.068787501646e-01 2.076968516564e-01 2.088210593952e-01 2.102537575756e-01 2.119779747612e-01 2.139929700882e-01 2.162833533666e-01 2.188375773128e-01 2.216467139363e-01 2.246864432998e-01 2.279544119491e-01 2.314222674452e-01 2.350825691397e-01 2.389150873141e-01 2.429014059123e-01 2.470321784379e-01 2.512808779500e-01 2.556419524951e-01 2.600919634721e-01 2.646180206298e-01 2.692088891734e-01 2.738419628127e-01 2.785126952043e-01 2.831999254253e-01 2.878943196106e-01 2.925828004776e-01 2.972513619792e-01 3.018909349570e-01 3.064876875326e-01 3.110328968371e-01 3.155158766257e-01 3.199234368825e-01 3.242505446126e-01 3.284846906688e-01 3.326171900761e-01 3.366432808260e-01 3.405495966971e-01 3.443340102518e-01 3.479857945533e-01 3.514982859442e-01 3.548695033077e-01 3.580848414242e-01 3.611479700833e-01 3.640474442940e-01 3.667798791232e-01 3.693438101573e-01 3.717270192371e-01 3.739367779192e-01 3.759595545525e-01 3.777978730261e-01 3.794508271098e-01 3.809083917938e-01 3.821805229999e-01 3.832556157887e-01 3.841381788064e-01 3.848295496874e-01 3.853228341403e-01 3.856298571394e-01 3.857406040619e-01 3.856646788840e-01 3.854044620513e-01 3.849542320825e-01 3.843315086647e-01 3.835255544728e-01 3.825514959840e-01 3.814121856782e-01 3.801083164475e-01 3.786572184916e-01 3.770529531757e-01 3.753144067464e-01 3.734441381042e-01 3.714503507975e-01 3.693504218030e-01 3.671436815474e-01 3.648510385375e-01 3.624790229257e-01 3.600398164529e-01 3.575499696617e-01 3.550179938172e-01 3.524615367832e-01 3.498922474953e-01 3.473263963548e-01 3.447787212377e-01 3.422649783085e-01 3.397980797747e-01 3.373970347542e-01 3.350754076963e-01 3.328484994091e-01 3.307324813924e-01 3.287400312676e-01 3.268883633803e-01 3.251878231006e-01 3.236514501893e-01 3.222931960150e-01 3.211195086055e-01 3.201420366672e-01 3.193678847011e-01 3.188015238132e-01 3.184496367873e-01 3.183114585912e-01 3.183918115307e-01 3.186880451554e-01 3.191958324433e-01 3.199150346194e-01 3.208367627734e-01 3.219543591400e-01 3.232591129500e-01 3.247410450946e-01 3.263895953461e-01 3.281919761120e-01 3.301349100768e-01 3.322064550641e-01 3.343907247158e-01 3.366743064141e-01 3.390421481874e-01 3.414808588181e-01 3.439758397517e-01 3.465127412535e-01 3.490783549202e-01 3.516584980357e-01 3.542449220480e-01 3.568207725991e-01 3.593794363343e-01 3.619101715624e-01 3.644020931540e-01 3.668518827328e-01 3.692490162960e-01 3.715893440272e-01 3.738688863314e-01 3.760826566547e-01 3.782312436725e-01 3.803098554678e-01 3.823227610830e-01 3.842674963380e-01 3.861485109473e-01 3.879696744735e-01 3.897305091753e-01 3.914400521775e-01 3.931030865443e-01 3.947237859670e-01 3.963107365508e-01 3.978712629716e-01 3.994104345861e-01 4.009381490719e-01 4.024602988686e-01 4.039839446603e-01 4.055178979667e-01 4.070655984129e-01 4.086357331412e-01 4.102326179518e-01 4.118590534334e-01 4.135209278673e-01 4.152174801689e-01 4.169492373980e-01 4.187200226136e-01 4.205217637526e-01 4.223543043793e-01 4.242137370334e-01 4.260884599758e-01 4.279767699673e-01 4.298646640727e-01 4.317405956007e-01 4.335964623665e-01 4.354153782245e-01 4.371845695517e-01 4.388884745199e-01 4.405119855553e-01 4.420374632630e-01 4.434495056355e-01 4.447308899916e-01 4.458642104498e-01 4.468346139805e-01 4.476268452343e-01 4.482233548731e-01 4.486136937883e-01 4.487831598688e-01 4.487209677903e-01 4.484187089884e-01 4.478676905403e-01 4.470658222513e-01 4.460078232785e-01 4.446944601004e-01 4.431312450386e-01 4.413224836111e-01 4.392786822577e-01 4.370124417494e-01 4.345417884905e-01 4.318871634439e-01 4.290715748825e-01 4.261249078280e-01 4.230795921261e-01 4.199696531705e-01 4.168359985628e-01 4.137204667220e-01 4.106674754725e-01 4.077248257884e-01 4.049423036608e-01 4.023693826944e-01 4.000550726749e-01 3.980518439928e-01 3.964023135000e-01 3.951528157326e-01 3.943415590789e-01 3.940013421622e-01 3.941599475961e-01 3.948334018309e-01 3.960349611270e-01 3.977623290641e-01 4.000082132465e-01 4.027554396568e-01 4.059764915994e-01 4.096364590711e-01 4.136916857363e-01 4.180959009586e-01 4.227910443958e-01 4.277217549389e-01 4.328236910873e-01 4.380339133180e-01 4.432884140862e-01 4.485223822252e-01 4.536740565167e-01 4.586813231414e-01 4.634885143450e-01 4.680380101683e-01 4.722832542850e-01 4.761764728503e-01 4.796784860062e-01 4.827550549258e-01 4.853782386135e-01 4.875241165913e-01 4.891786830885e-01 4.903333672632e-01 4.909867366375e-01 4.911435828680e-01 4.908169058257e-01 4.900269507338e-01 4.887987544265e-01 4.871657900700e-01 4.851690340397e-01 4.828503061342e-01 4.802628348066e-01 4.774573069067e-01 4.744943754993e-01 4.714308119362e-01 4.683274566779e-01 4.652441916959e-01 4.622384138638e-01 4.593641112896e-01 4.566687811456e-01 4.541954459804e-01 4.519758158844e-01 4.500356246567e-01 4.483876536269e-01 4.470352351446e-01 4.459694532925e-01 4.451711223767e-01 4.446122150935e-01 4.442520499942e-01 4.440466031437e-01 4.439413505385e-01 4.438815881762e-01 4.438088001887e-01 4.436642918657e-01 4.433933427540e-01 4.429417538603e-01 4.422659558985e-01 4.413286253125e-01 4.401004759328e-01 4.385661713467e-01 4.367217306984e-01 4.345754714900e-01 4.321487909990e-01 4.294803297585e-01 4.266173199090e-01 4.236252822537e-01 4.205775238488e-01 4.175606164343e-01 4.146642130947e-01 4.119869765611e-01 4.096263040068e-01 4.076764098505e-01 4.062250074174e-01 4.053448666930e-01 4.050963592054e-01 4.055136767254e-01 4.066145624826e-01 4.083860634434e-01 4.107924169496e-01 4.137746777113e-01 4.172484888038e-01 4.211158444071e-01 4.252599770747e-01 4.295579992500e-01 4.338794502396e-01 4.380967567977e-01 4.420841089279e-01 4.457238215681e-01 4.489122885200e-01 4.515560011074e-01 4.535846613068e-01 4.549421143061e-01 4.555947604571e-01 4.555298087880e-01 4.547545131699e-01 4.533026263207e-01 4.512235024754e-01 4.485884553557e-01 4.454859346379e-01 4.420191817046e-01 4.383014199001e-01 4.344551251004e-01 4.306057852028e-01 4.268732411658e-01 4.233702408031e-01 4.201992813358e-01 4.174409882320e-01 4.151560758927e-01 4.133820464178e-01 4.121292853547e-01 4.113847958369e-01 4.111166867505e-01 4.112724950913e-01 4.117908019780e-01 4.126062815178e-01 4.136490292357e-01 4.148635100322e-01 4.162016886195e-01 4.176351801204e-01 4.191533476261e-01 4.207691233693e-01 4.225155968174e-01 4.244442942159e-01 4.266275252620e-01 4.291432957528e-01 4.320824097895e-01 4.355265429969e-01 4.395586707265e-01 4.442409672186e-01 4.496162253059e-01 4.557050004184e-01 4.624979142901e-01 4.699607912359e-01 4.780271459387e-01 4.866165875869e-01 4.956214661398e-01 5.049255704298e-01 5.144030029668e-01 5.239276118658e-01 5.333763253153e-01 5.426284992097e-01 5.515808576781e-01 5.601361547133e-01 5.682191297088e-01 5.757618850033e-01 5.827191658680e-01 5.890540004560e-01 5.947447359820e-01 5.997842469493e-01 6.041705917634e-01 6.079163822641e-01 6.110334945734e-01 6.135485881262e-01 6.154852663457e-01 6.168711793765e-01 6.177402538979e-01 6.181190526417e-01 6.180435963922e-01 6.175448945770e-01 6.166559536504e-01 6.154094041500e-01 6.138406491921e-01 6.119857290099e-01 6.098813537847e-01 6.075732409467e-01 6.051049427658e-01 6.025333472125e-01 5.999114610415e-01 5.973045702197e-01 5.947768658302e-01 5.923933493433e-01 5.902157450884e-01 5.882925872777e-01 5.866641038280e-01 5.853418673514e-01 5.843213099338e-01 5.835636975785e-01 5.828415149402e-01 5.817489843090e-01 5.804784077501e-01 5.792884894765e-01 5.784207909055e-01 5.779927882392e-01 5.779711687180e-01 5.781579223842e-01 5.782657586360e-01 5.780147535971e-01 5.772294488990e-01 5.759051217906e-01 5.742326129011e-01 5.725551624369e-01 5.712749224535e-01 5.707401316947e-01 5.711529999244e-01 5.724931774793e-01 5.745379907642e-01 5.769268582953e-01 5.792652758051e-01 5.812266720492e-01 5.826343567421e-01 5.834799664449e-01 5.838949206954e-01 5.840909997139e-01 5.842679726004e-01 5.845442050465e-01 5.849321083353e-01 5.853507826356e-01 5.856819301530e-01 5.858515173183e-01 5.859040006521e-01 5.860154891710e-01 5.864782207888e-01 5.876322691526e-01 5.897416295903e-01 5.928984786049e-01 5.969707504707e-01 6.015997656418e-01 6.062781356222e-01 6.104946447716e-01 6.138673716162e-01 6.162609609990e-01 6.178615519542e-01 6.191637089803e-01 6.208801460370e-01 6.237878358575e-01 6.285444143800e-01 6.355009682437e-01 6.446241443335e-01 6.554885444767e-01 6.669255962732e-01 6.551783939299e-01 6.489087513348e-01 6.283290602762e-01 5.974853749306e-01 5.662016756490e-01 5.468566364856e-01 5.479730216132e-01 5.686258983925e-01 5.992235104304e-01 6.275523346185e-01 6.442101991025e-01 6.450357844864e-01 6.316231844222e-01 6.107255164084e-01 5.923198964362e-01 5.858074544504e-01 5.951456711645e-01 6.166032851499e-01 6.413006022651e-01 6.600680262827e-01 6.670418635979e-01 6.611750217109e-01 6.462195920693e-01 6.293789566615e-01 6.185727537573e-01 6.187029341658e-01 6.290564105952e-01 6.439391598711e-01 6.560470658185e-01 6.599625410097e-01 6.542022953801e-01 6.416527792368e-01 6.284814639298e-01 6.215904171980e-01 6.251214159027e-01 6.381152839421e-01 6.550638756038e-01 6.689309469429e-01 6.742958604346e-01 6.692301335721e-01 6.557578030575e-01 6.390032165472e-01 6.252125865956e-01 6.189384281103e-01 6.208682197361e-01 6.277089102540e-01 6.343683165790e-01 6.367045179003e-01 6.333511209387e-01 6.260710180742e-01 6.186826227953e-01 6.150200129751e-01 6.166862695896e-01 6.220983227810e-01 6.273864180147e-01 6.285625752005e-01 6.235852345089e-01 6.133683500689e-01 6.015277851549e-01 5.926979234928e-01 5.900916999442e-01 5.934952700481e-01 5.993311065333e-01 6.027538201612e-01 6.003975738778e-01 5.923664014541e-01 5.827134467811e-01 5.780340320157e-01 5.840249029352e-01 6.016713394893e-01 6.259441485144e-01 6.482014414615e-01 6.600941060208e-01 6.566946358076e-01 6.383112917614e-01 6.110785605475e-01 5.860561407589e-01 5.754839766054e-01 5.862603497634e-01 6.151032966455e-01 6.508158196021e-01 6.808438073210e-01 6.963355252176e-01 6.942621021685e-01 6.776608551284e-01 6.545969701181e-01 6.354264241430e-01 6.283108322461e-01 6.347605055463e-01 6.489702406654e-01 6.616789710561e-01 6.651692177505e-01 6.565055739993e-01 6.385243313018e-01 6.189254297926e-01 6.071001702290e-01 6.091970663653e-01 6.240820394517e-01 6.439525290142e-01 6.588460334672e-01 6.612584633842e-01 6.487699383949e-01 6.247514943203e-01 5.975853038819e-01 5.778189019626e-01 5.732798158930e-01 5.844310780578e-01 6.043926829427e-01 6.236530788250e-01 6.350972544369e-01 6.366124210278e-01 6.311874322547e-01 6.251757789695e-01 6.248726069806e-01 6.328170053176e-01 6.461444053922e-01 6.583953870037e-01 6.632633679316e-01 6.578889691477e-01 6.446203712126e-01 6.307400560958e-01 6.257772541446e-01 6.363539336664e-01 6.616392950791e-01 6.934005007005e-01 7.204651431511e-01 7.335866351683e-01 7.284084170219e-01 7.067070155516e-01 6.762360611040e-01 6.489341337413e-01 6.364714224901e-01 6.441095212192e-01 6.674338344584e-01 6.955874708407e-01 7.175240536276e-01 7.263782398092e-01 7.210026786919e-01 7.054530118499e-01 6.870764700663e-01 6.732834958917e-01 6.680505526468e-01 6.701338228159e-01 6.750927364210e-01
 4.940141486818e-01 4.917948942778e-01 4.895688283221e-01 4.874043467557e-01 4.852984495593e-01 4.832154697141e-01 4.811409602363e-01 4.790702478117e-01 4.769631345500e-01 4.747640857667e-01 4.724764455344e-01 4.701772750148e-01 4.679418608492e-01 4.657768313990e-01 4.636454033317e-01 4.615166017558e-01 4.593755085820e-01 4.571896683690e-01 4.549228168188e-01 4.525825672648e-01 4.502286273480e-01 4.479223061321e-01 4.456807497457e-01 4.434869798114e-01 4.413141738787e-01 4.391250930671e-01 4.368670687763e-01 4.345105560638e-01 4.320907672960e-01 4.296833942587e-01 4.273411754875e-01 4.250609472647e-01 4.228128170712e-01 4.205703890762e-01 4.183050327541e-01 4.159791802577e-01 4.135701475852e-01 4.111028225704e-01 4.086328244141e-01 4.062097416494e-01 4.038562456462e-01 4.015635248937e-01 3.992932996277e-01 3.969836038478e-01 3.945784070153e-01 3.920719017991e-01 3.895211073922e-01 3.870029887493e-01 3.845603865767e-01 3.821922441570e-01 3.798650232168e-01 3.775276143577e-01 3.751308384506e-01 3.726497335479e-01 3.701027919650e-01 3.675366530267e-01 3.649956499796e-01 3.625067285787e-01 3.600751385220e-01 3.576903821471e-01 3.553136918768e-01 3.528887895372e-01 3.503756484211e-01 3.477759013020e-01 3.451361679585e-01 3.425253429010e-01 3.399962810429e-01 3.375641567769e-01 3.351862294995e-01 3.327804506855e-01 3.302731514114e-01 3.276514354633e-01 3.249697993699e-01 3.223073483614e-01 3.197208026037e-01 3.172214194714e-01 3.147719420558e-01 3.123148434110e-01 3.097984170338e-01 3.072104391063e-01 3.045768531104e-01 3.019274699318e-01 2.992841109858e-01 2.966614681426e-01 2.940748601975e-01 2.915326326755e-01 2.890226638162e-01 2.865124789948e-01 2.839656468928e-01 2.813437873169e-01 2.786384162481e-01 2.758873740968e-01 2.731682177254e-01 2.705473914897e-01 2.680338764239e-01 2.655747437072e-01 2.630839539465e-01 2.604834918787e-01 2.577499259715e-01 2.549360486485e-01 2.521452835347e-01 2.494665556886e-01 2.469197352712e-01 2.444537165406e-01 2.419783515336e-01 2.394105494269e-01 2.367173472136e-01 2.339347565347e-01 2.311483275604e-01 2.284356103438e-01 2.258285615736e-01 2.233068977769e-01 2.208146210809e-01 2.182853197108e-01 2.156720991133e-01 2.129737551157e-01 2.102321583475e-01 2.075055145160e-01 2.048418102495e-01 2.022635756192e-01 1.997530668847e-01 1.972620917320e-01 1.947322286269e-01 1.921338193380e-01 1.894762704760e-01 1.867989190803e-01 1.841516451830e-01 1.815699443291e-01 1.790575978113e-01 1.765842241315e-01 1.741058361231e-01 1.715945769788e-01 1.690457815958e-01 1.664711894205e-01 1.638956978157e-01 1.613474848686e-01 1.588428471194e-01 1.563828764591e-01 1.539561947767e-01 1.515482797617e-01 1.491415054605e-01 1.467201338249e-01 1.442839630510e-01 1.418520341731e-01 1.394502949679e-01 1.370947375603e-01 1.347965804412e-01 1.325504777015e-01 1.303372398168e-01 1.281358024124e-01 1.259389492601e-01 1.237543714732e-01 1.215907165175e-01 1.194596556912e-01 1.173759432008e-01 1.153495837013e-01 1.133818165633e-01 1.114703391786e-01 1.096142950465e-01 1.078047061823e-01 1.060315810840e-01 1.042983097036e-01 1.026152553937e-01 1.009959134809e-01 9.945017827105e-02 9.798656919270e-02 9.660731336243e-02 9.530558390843e-02 9.407954988222e-02 9.293188300746e-02 9.186819765563e-02 9.088769744132e-02 8.998916561130e-02 8.917532287233e-02 8.844571938914e-02 8.780710316156e-02 8.727218964529e-02 8.685603253391e-02 8.656202589914e-02 8.638367183158e-02 8.630857211930e-02 8.632104317682e-02 8.641124624892e-02 8.658440832255e-02 8.686057168076e-02 8.726331301762e-02 8.780499855582e-02 8.848361506017e-02 8.927939255679e-02 9.015901909720e-02 9.109840727952e-02 9.209480793130e-02 9.316938682215e-02 9.434929135259e-02 9.565602860680e-02 9.708675436904e-02 9.861084201238e-02 1.001862802785e-01 1.017844697463e-01 1.034054870764e-01 1.050706584868e-01 1.068127705379e-01 1.086491042440e-01 1.105691261608e-01 1.125342105243e-01 1.145074560090e-01 1.164711192260e-01 1.184360358656e-01 1.204313692506e-01 1.224873810931e-01 1.246080873172e-01 1.267720041172e-01 1.289435898186e-01 1.311005479820e-01 1.332440388205e-01 1.353968853478e-01 1.375891169582e-01 1.398364515531e-01 1.421278115030e-01 1.444355620437e-01 1.467360322815e-01 1.490197053270e-01 1.513020310235e-01 1.536092712926e-01 1.559648143772e-01 1.583665583515e-01 1.607940792116e-01 1.632207424317e-01 1.656262653952e-01 1.680188009803e-01 1.704255332089e-01 1.728767419209e-01 1.753780566923e-01 1.779060954079e-01 1.804265681610e-01 1.829118988493e-01 1.853669023340e-01 1.878261989362e-01 1.903214934935e-01 1.928525497143e-01 1.953884289817e-01 1.978868425001e-01 2.003275427898e-01 2.027296872158e-01 2.051416190561e-01 2.075891779093e-01 2.100620246620e-01 2.125180954371e-01 2.149265861793e-01 2.172922864759e-01 2.196594213279e-01 2.220730861263e-01 2.245367751842e-01 2.270128313491e-01 2.294596540236e-01 2.318676678211e-01 2.342672157115e-01 2.366996626702e-01 2.391764223475e-01 2.416587869330e-01 2.440977425071e-01 2.464766886612e-01 2.488213099664e-01 2.511720121836e-01 2.535494224801e-01 2.559284484712e-01 2.582642045102e-01 2.605437810870e-01 2.627940250933e-01 2.650589096366e-01 2.673603122268e-01 2.696822451336e-01 2.719834114262e-01 2.742442865529e-01 2.764858651756e-01 2.787429830766e-01 2.810281558443e-01 2.833205209602e-01 2.855819960364e-01 2.877923973634e-01 2.899688394022e-01 2.921450031185e-01 2.943285710698e-01 2.965011279241e-01 2.986380258387e-01 3.007340315859e-01 3.028101537027e-01 3.048971235485e-01 3.069993523002e-01 3.090940458120e-01 3.111593053969e-01 3.131993503588e-01 3.152286883201e-01 3.172636664098e-01 3.192972872787e-01 3.213048182282e-01 3.232745031863e-01 3.252159122906e-01 3.271463128846e-01 3.290720716885e-01 3.309828173166e-01 3.328659319383e-01 3.347211901405e-01 3.365650344708e-01 3.384093764188e-01 3.402471932943e-01 3.420638514037e-01 3.438528771044e-01 3.456192974617e-01 3.473721391468e-01 3.491141480734e-01 3.508346942402e-01 3.525236581594e-01 3.541863248200e-01 3.558338008238e-01 3.574702299319e-01 3.590913282348e-01 3.606891658735e-01 3.622622113013e-01 3.638168202113e-01 3.653623584738e-01 3.668905923297e-01 3.683929807703e-01 3.698648705643e-01 3.713119331926e-01 3.727391866363e-01 3.741507685622e-01 3.755404358660e-01 3.769029398898e-01 3.782419775785e-01 3.795601604310e-01 3.808603637379e-01 3.821390205550e-01 3.833934794647e-01 3.846221668289e-01 3.858298683664e-01 3.870166375358e-01 3.881763738198e-01 3.893095753313e-01 3.904149533069e-01 3.914981884676e-01 3.925610985861e-01 3.936030156384e-01 3.946196928278e-01 3.956088619476e-01 3.965730197696e-01 3.975125022962e-01 3.984259180267e-01 3.993162124004e-01 4.001803805811e-01 4.010193465145e-01 4.018327316072e-01 4.026195773872e-01 4.033771307995e-01 4.041097254481e-01 4.048177830427e-01 4.054999928168e-01 4.061547100459e-01 4.067802589763e-01 4.073761743705e-01 4.079436054246e-01 4.084860760824e-01 4.090006993108e-01 4.094869564238e-01 4.099450252206e-01 4.103737517121e-01 4.107741609819e-01 4.111465144392e-01 4.114905162083e-01 4.118052506162e-01 4.120926829160e-01 4.123492385426e-01 4.125757299418e-01 4.127740794468e-01 4.129425933950e-01 4.130839720592e-01 4.131948059184e-01 4.132761945082e-01 4.133253716073e-01 4.133442218099e-01 4.133336608093e-01 4.132921427301e-01 4.132210050194e-01 4.131183549666e-01 4.129855519241e-01 4.128211032685e-01 4.126258373032e-01 4.123988273074e-01 4.121410513907e-01 4.118520762920e-01 4.115308720918e-01 4.111793406584e-01 4.107944940954e-01 4.103780953090e-01 4.099303607350e-01 4.094500338702e-01 4.089383748778e-01 4.083949472467e-01 4.078189911619e-01 4.072104437328e-01 4.065691631225e-01 4.058955085562e-01 4.051900467220e-01 4.044531576086e-01 4.036830729213e-01 4.028798530388e-01 4.020438365380e-01 4.011748697893e-01 4.002729382851e-01 3.993381622244e-01 3.983702513852e-01 3.973691461413e-01 3.963356554721e-01 3.952693640393e-01 3.941700713657e-01 3.930372806883e-01 3.918711875409e-01 3.906719602024e-01 3.894407116087e-01 3.881762494583e-01 3.868789063598e-01 3.855489230997e-01 3.841840496132e-01 3.827863874487e-01 3.813554996622e-01 3.798916877274e-01 3.783952652618e-01 3.768655904569e-01 3.753024970859e-01 3.737057348731e-01 3.720766264179e-01 3.704141863002e-01 3.687188578524e-01 3.669925614771e-01 3.652317684614e-01 3.634394260185e-01 3.616143022550e-01 3.597559776223e-01 3.578666433322e-01 3.559441761244e-01 3.539906660360e-01 3.520037809891e-01 3.499861662308e-01 3.479356540541e-01 3.458540479650e-01 3.437406683049e-01 3.415951803099e-01 3.394197617607e-01 3.372131326884e-01 3.349763328109e-01 3.327084555352e-01 3.304102656485e-01 3.280813257922e-01 3.257232654103e-01 3.233347817253e-01 3.209179549273e-01 3.184718824055e-01 3.159965078448e-01 3.134926025717e-01 3.109596290884e-01 3.083983487686e-01 3.058094233660e-01 3.031934428477e-01 3.005496436733e-01 2.978800878985e-01 2.951839810382e-01 2.924620345562e-01 2.897143403754e-01 2.869413444691e-01 2.841432583407e-01 2.813218379161e-01 2.784770584749e-01 2.756086749111e-01 2.727182802566e-01 2.698059233038e-01 2.668706070686e-01 2.639151764945e-01 2.609390003687e-01 2.579440683237e-01 2.549307941402e-01 2.518974342229e-01 2.488481160336e-01 2.457817476644e-01 2.426992495728e-01 2.396028434723e-01 2.364932777429e-01 2.333708809663e-01 2.302363486709e-01 2.270923371279e-01 2.239381542467e-01 2.207769304783e-01 2.176088108859e-01 2.144349712114e-01 2.112574489058e-01 2.080772034544e-01 2.048958845446e-01 2.017152883333e-01 1.985386543219e-01 1.953654047887e-01 1.921993314385e-01 1.890420620634e-01 1.858963640968e-01 1.827643565765e-01 1.796484445720e-01 1.765527646458e-01 1.734790606427e-01 1.704299738574e-01 1.674099579873e-01 1.644220594964e-01 1.614706854445e-01 1.585590720630e-01 1.556917260553e-01 1.528723317240e-01 1.501059896443e-01 1.473980768328e-01 1.447538606340e-01 1.421801298701e-01 1.396809549055e-01 1.372632151643e-01 1.349322413402e-01 1.326953178524e-01 1.305598228659e-01 1.285322100830e-01 1.266198220643e-01 1.248296020824e-01 1.231671052973e-01 1.216410640364e-01 1.202593466161e-01 1.190263767359e-01 1.179511245516e-01 1.170366203512e-01 1.162888698849e-01 1.157135190530e-01 1.153152624254e-01 1.150955104715e-01 1.150579352800e-01 1.152032649910e-01 1.155322234120e-01 1.160440735694e-01 1.167360635653e-01 1.176080618069e-01 1.186542986545e-01 1.198720145288e-01 1.212562969650e-01 1.228020376713e-01 1.245023117049e-01 1.263535291357e-01 1.283477455866e-01 1.304789201334e-01 1.327389829336e-01 1.351222526789e-01 1.376229357561e-01 1.402320806785e-01 1.429459915381e-01 1.457571174928e-01 1.486588503815e-01 1.516477113279e-01 1.547145516343e-01 1.578558614224e-01 1.610664006014e-01 1.643396520425e-01 1.676730236705e-01 1.710606444006e-01 1.744975199509e-01 1.779818295557e-01 1.815078661168e-01 1.850735747230e-01 1.886762580298e-01 1.923096535916e-01 1.959727615106e-01 1.996598199227e-01 2.033699328552e-01 2.071006918173e-01 2.108503182664e-01 2.146168940178e-01 2.183954841241e-01 2.221855193945e-01 2.259817794994e-01 2.297831316544e-01 2.335884125405e-01 2.373967690961e-01 2.412057713018e-01 2.450138708235e-01 2.488189035077e-01 2.526177008503e-01 2.564089674862e-01 2.601917709914e-01 2.639643598056e-01 2.677267440119e-01 2.714759952669e-01 2.752117302332e-01 2.789321941847e-01 2.826350236871e-01 2.863197457490e-01 2.899838108276e-01 2.936260543886e-01 2.972469312894e-01 3.008447512523e-01 3.044186093172e-01 3.079667999321e-01 3.114856371436e-01 3.149760769466e-01 3.184357653760e-01 3.218657552378e-01 3.252656536608e-01 3.286326382566e-01 3.319661817851e-01 3.352630734199e-01 3.385225349847e-01 3.417456181220e-01 3.449321712652e-01 3.480823433706e-01 3.511931490065e-01 3.542624449497e-01 3.572878586702e-01 3.602697351506e-01 3.632087616928e-01 3.661057887787e-01 3.689584558121e-01 3.717647139260e-01 3.745219833294e-01 3.772295081617e-01 3.798870436267e-01 3.824956028111e-01 3.850544618938e-01 3.875619016678e-01 3.900164062597e-01 3.924152306727e-01 3.947608413117e-01 3.970483175057e-01 3.992818739375e-01 4.014584164491e-01 4.035781184690e-01 4.056396950061e-01 4.076411674083e-01 4.095828127654e-01 4.114625809381e-01 4.132802323278e-01 4.150372813386e-01 4.167321855755e-01 4.183639440814e-01 4.199315275963e-01 4.214330482581e-01 4.228690597543e-01 4.242391775261e-01 4.255427949951e-01 4.267805233993e-01 4.279506182509e-01 4.290512523512e-01 4.300827661026e-01 4.310438207980e-01 4.319354026065e-01 4.327552441686e-01 4.335046835668e-01 4.341821187026e-01 4.347858664676e-01 4.353165641390e-01 4.357747086646e-01 4.361593277727e-01 4.364690500552e-01 4.367043992538e-01 4.368640178766e-01 4.369479647343e-01 4.369564441210e-01 4.368889875818e-01 4.367450715669e-01 4.365247457743e-01 4.362272075118e-01 4.358520321637e-01 4.353987817083e-01 4.348679406662e-01 4.342596199416e-01 4.335731217120e-01 4.328078942344e-01 4.319636975248e-01 4.310416061272e-01 4.300398101403e-01 4.289591163767e-01 4.277996643595e-01 4.265619679072e-01 4.252446006641e-01 4.238474317134e-01 4.223727694487e-01 4.208187523208e-01 4.191859814414e-01 4.174747793123e-01 4.156849965763e-01 4.138174444099e-01 4.118713157273e-01 4.098478476160e-01 4.077470343553e-01 4.055685728995e-01 4.033136821032e-01 4.009819381456e-01 3.985752092800e-01 3.960921293255e-01 3.935334548920e-01 3.909007721393e-01 3.881935269902e-01 3.854130763735e-01 3.825605997454e-01 3.796357990122e-01 3.766399319718e-01 3.735731561688e-01 3.704371293084e-01 3.672325582540e-01 3.639591984197e-01 3.606202808606e-01 3.572143185243e-01 3.537439948526e-01 3.502102610800e-01 3.466129704176e-01 3.429555365351e-01 3.392380839663e-01 3.354621403932e-01 3.316292279253e-01 3.277403281360e-01 3.237996478394e-01 3.198055124850e-01 3.157609088326e-01 3.116694476914e-01 3.075306497966e-01 3.033491072836e-01 2.991245980445e-01 2.948618374712e-01 2.905609741767e-01 2.862258663498e-01 2.818597969903e-01 2.774648779624e-01 2.730440549254e-01 2.686012365441e-01 2.641387563368e-01 2.596623954049e-01 2.551736419793e-01 2.506785612202e-01 2.461794135747e-01 2.416824385535e-01 2.371925079725e-01 2.327143777776e-01 2.282545636333e-01 2.238179555435e-01 2.194107246271e-01 2.150411523478e-01 2.107135645834e-01 2.064384149371e-01 2.022220528698e-01 1.980737019044e-01 1.940016305178e-01 1.900157232355e-01 1.861281160068e-01 1.823458882899e-01 1.786838265975e-01 1.751516385622e-01 1.717615365865e-01 1.685279806279e-01 1.654612654170e-01 1.625771149320e-01 1.598865939984e-01 1.574043366353e-01 1.551443584612e-01 1.531159023379e-01 1.513351879624e-01 1.498089116220e-01 1.485495735193e-01 1.475649310801e-01 1.468607060160e-01 1.464451832153e-01 1.463165956348e-01 1.464805372710e-01 1.469336281702e-01 1.476727328342e-01 1.486939015567e-01 1.499890160028e-01 1.515514918555e-01 1.533687322429e-01 1.554311987643e-01 1.577276395666e-01 1.602425648361e-01 1.629654305582e-01 1.658804198009e-01 1.689771793566e-01 1.722391706443e-01 1.756539970770e-01 1.792101728230e-01 1.828919676405e-01 1.866913651485e-01 1.905931252153e-01 1.945881251025e-01 1.986660081173e-01 2.028127175216e-01 2.070250364816e-01 2.112877491706e-01 2.155956753199e-01 2.199403168557e-01 2.243108106215e-01 2.287048185513e-01 2.331088788508e-01 2.375229577723e-01 2.419360293383e-01 2.463432910991e-01 2.507405256591e-01 2.551189950041e-01 2.594783163646e-01 2.638082106707e-01 2.681084756945e-01 2.723727521311e-01 2.765948122868e-01 2.807744822057e-01 2.849029644789e-01 2.889808388127e-01 2.930014197670e-01 2.969618073976e-01 3.008590428124e-01 3.046874210900e-01 3.084482384427e-01 3.121327251563e-01 3.157423202644e-01 3.192732386540e-01 3.227199814904e-01 3.260845786713e-01 3.293592470186e-01 3.325465495705e-01 3.356401088958e-01 3.386385549855e-01 3.415419300195e-01 3.443429924467e-01 3.470453979486e-01 3.496419660649e-01 3.521341432352e-01 3.545183213567e-01 3.567916419256e-01 3.589553551050e-01 3.610034689457e-01 3.629385603385e-01 3.647566574131e-01 3.664555680993e-01 3.680379706457e-01 3.694961846782e-01 3.708353947796e-01 3.720495537252e-01 3.731405218052e-01 3.741069424806e-01 3.749442168035e-01 3.756582045694e-01 3.762401126048e-01 3.766959763425e-01 3.770210801056e-01 3.772146201561e-01 3.772803894095e-01 3.772105984697e-01 3.770132407883e-01 3.766810546869e-01 3.762177922787e-01 3.756247792217e-01 3.748952760747e-01 3.740391372485e-01 3.730483380304e-01 3.719283886477e-01 3.706778884618e-01 3.692958542696e-01 3.677899033829e-01 3.661495225663e-01 3.643868453532e-01 3.624952661745e-01 3.604790952285e-01 3.583426033303e-01 3.560775937774e-01 3.537003811406e-01 3.511977896168e-01 3.485838100109e-01 3.458547632932e-01 3.430113496329e-01 3.400650065949e-01 3.370061208322e-01 3.338507107740e-01 3.305924238714e-01 3.272386178707e-01 3.237959330235e-01 3.202604892252e-01 3.166477034578e-01 3.129499357331e-01 3.091822482023e-01 3.053449031307e-01 3.014426556570e-01 2.974886551444e-01 2.934770564816e-01 2.894283306897e-01 2.853389808401e-01 2.812223048490e-01 2.770876381656e-01 2.729362842091e-01 2.687911097702e-01 2.646460898955e-01 2.605257224049e-01 2.564312721846e-01 2.523786670867e-01 2.483837789141e-01 2.444483999889e-01 2.406004624816e-01 2.368403960976e-01 2.331934235751e-01 2.296685136749e-01 2.262823815799e-01 2.230552840881e-01 2.199960640168e-01 2.171296425899e-01 2.144652818329e-01 2.120240159073e-01 2.098187430662e-01 2.078671524435e-01 2.061822001927e-01 2.047762618256e-01 2.036624397828e-01 2.028487839883e-01 2.023469805251e-01 2.021576783006e-01 2.022915632403e-01 2.027424235545e-01 2.035175426640e-01 2.046079214506e-01 2.060099211901e-01 2.077197075290e-01 2.097214267497e-01 2.120127185888e-01 2.145714885756e-01 2.173921132837e-01 2.204563533509e-01 2.237470291882e-01 2.272538764565e-01 2.309498526879e-01 2.348304202210e-01 2.388683157972e-01 2.430515643107e-01 2.473638117840e-01 2.517829234977e-01 2.563028146640e-01 2.608965197382e-01 2.655581000230e-01 2.702677575949e-01 2.750101639265e-01 2.797780333825e-01 2.845494854552e-01 2.893188015593e-01 2.940702133103e-01 2.987923426737e-01 3.034751831082e-01 3.081040704976e-01 3.126730948806e-01 3.171693856881e-01 3.215833170208e-01 3.259077715554e-01 3.301300107475e-01 3.342446651644e-01 3.382438688640e-01 3.421147466194e-01 3.458589597939e-01 3.494609997708e-01 3.529194101439e-01 3.562273861328e-01 3.593757075988e-01 3.623661287816e-01 3.651841232352e-01 3.678339265445e-01 3.703069578741e-01 3.725965875812e-01 3.747074719630e-01 3.766261096984e-01 3.783586667051e-01 3.798976341747e-01 3.812414717040e-01 3.823949498237e-01 3.833459113918e-01 3.841055204241e-01 3.846673274488e-01 3.850305161061e-01 3.852038082247e-01 3.851783290850e-01 3.849668493243e-01 3.845641377751e-01 3.839756210547e-01 3.832106265955e-01 3.822614514212e-01 3.811465229196e-01 3.798618593438e-01 3.784159737545e-01 3.768210459438e-01 3.750743435981e-01 3.731956951688e-01 3.711840742419e-01 3.690533496661e-01 3.668155305456e-01 3.644752251448e-01 3.620522534143e-01 3.595511661017e-01 3.569890784868e-01 3.543785516285e-01 3.517314023027e-01 3.490651464752e-01 3.463922826739e-01 3.437290636180e-01 3.410905370866e-01 3.384937133218e-01 3.359523323545e-01 3.334852453972e-01 3.311055986534e-01 3.288314891741e-01 3.266786416378e-01 3.246587007340e-01 3.227907109724e-01 3.210848895732e-01 3.195568803384e-01 3.182156111250e-01 3.170721732333e-01 3.161376208297e-01 3.154165237569e-01 3.149159141052e-01 3.146404022470e-01 3.145903268148e-01 3.147689188237e-01 3.151718930190e-01 3.157973568791e-01 3.166411835920e-01 3.176940242981e-01 3.189509194468e-01 3.203995613788e-01 3.220304154897e-01 3.238310604223e-01 3.257873687260e-01 3.278869239767e-01 3.301148486070e-01 3.324549813333e-01 3.348943272329e-01 3.374160852495e-01 3.400047091189e-01 3.426462956533e-01 3.453249700454e-01 3.480277587711e-01 3.507402189193e-01 3.534504284840e-01 3.561436353148e-01 3.588131585726e-01 3.614445057286e-01 3.640294879681e-01 3.665632654287e-01 3.690327694679e-01 3.714380856510e-01 3.737709820428e-01 3.760268015007e-01 3.782061415434e-01 3.803043648549e-01 3.823250100151e-01 3.842641041461e-01 3.861272602545e-01 3.879171088617e-01 3.896344139732e-01 3.912893118571e-01 3.928806935616e-01 3.944184296508e-01 3.959109756623e-01 3.973616398456e-01 3.987790039803e-01 4.001735966483e-01 4.015490938199e-01 4.029162938260e-01 4.042819957349e-01 4.056514583693e-01 4.070348477750e-01 4.084335636789e-01 4.098566660243e-01 4.113071380408e-01 4.127870289222e-01 4.142991912788e-01 4.158445857933e-01 4.174194518575e-01 4.190273460343e-01 4.206591683680e-01 4.223106403469e-01 4.239792486878e-01 4.256498540532e-01 4.273183893255e-01 4.289717502178e-01 4.305961954895e-01 4.321807956770e-01 4.337114605931e-01 4.351712135553e-01 4.365456881319e-01 4.378199107611e-01 4.389744537571e-01 4.399963457231e-01 4.408691994334e-01 4.415754299971e-01 4.421030307595e-01 4.424375720480e-01 4.425640761382e-01 4.424742364161e-01 4.421572786660e-01 4.416046102680e-01 4.408117266691e-01 4.397748044270e-01 4.384944817757e-01 4.369713744843e-01 4.352110457210e-01 4.332230452309e-01 4.310184976397e-01 4.286137085312e-01 4.260255427715e-01 4.232799577140e-01 4.204020102296e-01 4.174214772484e-01 4.143741327491e-01 4.112967117696e-01 4.082303172200e-01 4.052185816487e-01 4.023089831800e-01 3.995466426026e-01 3.969832086457e-01 3.946663438386e-01 3.926460189397e-01 3.909672227432e-01 3.896761778893e-01 3.888109205259e-01 3.884057150628e-01 3.884891843742e-01 3.890812421196e-01 3.901945549726e-01 3.918304802249e-01 3.939860571135e-01 3.966429378384e-01 3.997793514219e-01 4.033610327218e-01 4.073487104421e-01 4.116955505448e-01 4.163467280294e-01 4.212482767157e-01 4.263379498333e-01 4.315529234029e-01 4.368295946428e-01 4.421034716702e-01 4.473130780939e-01 4.523956728902e-01 4.572938736746e-01 4.619508557610e-01 4.663184943004e-01 4.703464928607e-01 4.739947347772e-01 4.772267527751e-01 4.800113931464e-01 4.823248952954e-01 4.841478299826e-01 4.854693867335e-01 4.862844405863e-01 4.865962987106e-01 4.864131768412e-01 4.857519082727e-01 4.846342195510e-01 4.830918896605e-01 4.811597053438e-01 4.788805930717e-01 4.763023995539e-01 4.734765453042e-01 4.704606885781e-01 4.673110463134e-01 4.640919267904e-01 4.608616605179e-01 4.576805042570e-01 4.546064307093e-01 4.516918426723e-01 4.489845492987e-01 4.465218338246e-01 4.443373080351e-01 4.424504748797e-01 4.408727331811e-01 4.396029547913e-01 4.386292215934e-01 4.379297068739e-01 4.374710672920e-01 4.372139941427e-01 4.371073724666e-01 4.370984910460e-01 4.371308345673e-01 4.371449837237e-01 4.370842510022e-01 4.368923541237e-01 4.365203988652e-01 4.359242994230e-01 4.350704181070e-01 4.339326061315e-01 4.324985245912e-01 4.307664888206e-01 4.287509155214e-01 4.264740989339e-01 4.239773258291e-01 4.213123209472e-01 4.185434200011e-01 4.157476603501e-01 4.130078755178e-01 4.104173014932e-01 4.080665139044e-01 4.060518274444e-01 4.044614828258e-01 4.033749359215e-01 4.028592165076e-01 4.029619566842e-01 4.037134731925e-01 4.051164747984e-01 4.071535247108e-01 4.097804427743e-01 4.129313048709e-01 4.165188846205e-01 4.204398850451e-01 4.245802837331e-01 4.288147547285e-01 4.330173898858e-01 4.370611672853e-01 4.408266563885e-01 4.442016100176e-01 4.470845291068e-01 4.493925252125e-01 4.510561433969e-01 4.520272996616e-01 4.522772864144e-01 4.517991362774e-01 4.506063299463e-01 4.487324344024e-01 4.462360191942e-01 4.431912135181e-01 4.396883773273e-01 4.358360512592e-01 4.317496069251e-01 4.275544328208e-01 4.233766415143e-01 4.193404267158e-01 4.155594118978e-01 4.121340567845e-01 4.091496311595e-01 4.066640669788e-01 4.047149698544e-01 4.033113218909e-01 4.024403745795e-01 4.020649335500e-01 4.021325491888e-01 4.025810093357e-01 4.033388026820e-01 4.043396076608e-01 4.055209090282e-01 4.068364533338e-01 4.082553599187e-01 4.097667437798e-01 4.113815640018e-01 4.131315415122e-01 4.150692404343e-01 4.172626066011e-01 4.197911814987e-01 4.227390191364e-01 4.261939237113e-01 4.302279487208e-01 4.349054411221e-01 4.402666584663e-01 4.463272755046e-01 4.530773706588e-01 4.604775187745e-01 4.684653775091e-01 4.769499759426e-01 4.858317066440e-01 4.949879612338e-01 5.042967028617e-01 5.136303422344e-01 5.228654358853e-01 5.318892012787e-01 5.405934398230e-01 5.488905456637e-01 5.566997198336e-01 5.639642666468e-01 5.706356651051e-01 5.766853042541e-01 5.820946081019e-01 5.868560162598e-01 5.909770480195e-01 5.944660957838e-01 5.973483621887e-01 5.996422686051e-01 6.013806938394e-01 6.025936926773e-01 6.033129358849e-01 6.035737443102e-01 6.034065896877e-01 6.028513082171e-01 6.019367111362e-01 6.007040461717e-01 5.991843289613e-01 5.974187335958e-01 5.954467223941e-01 5.933099183946e-01 5.910579393524e-01 5.887403367658e-01 5.864159033339e-01 5.841390618561e-01 5.819770323556e-01 5.799839520487e-01 5.782187624055e-01 5.767280232339e-01 5.755405412175e-01 5.746709823875e-01 5.741060571339e-01 5.738107412709e-01 5.737205112443e-01 5.734746984425e-01 5.728075584106e-01 5.719017121384e-01 5.710136187170e-01 5.703782238676e-01 5.701170112808e-01 5.702051575240e-01 5.704614397538e-01 5.706167991393e-01 5.704109462152e-01 5.696848274687e-01 5.684441314072e-01 5.668803279624e-01 5.653297655899e-01 5.641775259296e-01 5.637547819561e-01 5.642375507893e-01 5.655844216514e-01 5.675549845282e-01 5.697771660406e-01 5.718497164148e-01 5.734447251867e-01 5.743913976972e-01 5.746924397806e-01 5.744969644493e-01 5.740410920746e-01 5.735584503088e-01 5.731999392061e-01 5.730134177843e-01 5.729452547369e-01 5.728930174235e-01 5.727827354334e-01 5.726432649181e-01 5.726173596809e-01 5.729564068030e-01 5.739534249081e-01 5.758318646578e-01 5.786592426287e-01 5.823057567959e-01 5.864359697337e-01 5.906014163701e-01 5.943632636614e-01 5.974199039534e-01 5.997154564700e-01 6.014928430309e-01 6.032678181067e-01 6.057185589571e-01 6.095354932264e-01 6.152342590126e-01 6.229926901429e-01 6.325974407500e-01 6.434580887092e-01 6.545993383817e-01 6.602994543155e-01 6.357696098941e-01 6.202496544770e-01 5.908423165857e-01 5.581402959644e-01 5.356145335739e-01 5.336988248238e-01 5.533061203554e-01 5.853378601307e-01 6.168100298813e-01 6.370801609223e-01 6.407822966683e-01 6.285590354221e-01 6.066787161982e-01 5.854254662536e-01 5.754984482888e-01 5.826330619376e-01 6.041606750213e-01 6.309362398419e-01 6.526317750098e-01 6.620019050210e-01 6.568281350758e-01 6.401972623231e-01 6.194941299296e-01 6.039094944927e-01 6.003814733147e-01 6.098815202510e-01 6.270290805258e-01 6.435219739863e-01 6.523291037549e-01 6.503587308130e-01 6.392688412704e-01 6.247247347686e-01 6.141719225324e-01 6.133021948849e-01 6.229448708684e-01 6.386066514902e-01 6.531253526195e-01 6.601755675603e-01 6.566825789018e-01 6.437208247322e-01 6.259953792293e-01 6.101055475835e-01 6.016590702051e-01 6.025346797511e-01 6.100280693062e-01 6.187314538131e-01 6.235464315590e-01 6.219689618803e-01 6.148875170898e-01 6.058684879891e-01 5.993272970085e-01 5.981030366507e-01 6.018743199506e-01 6.073974378578e-01 6.104501407182e-01 6.081003367550e-01 6.001149264486e-01 5.891359456471e-01 5.794496171063e-01 5.748177239169e-01 5.762876527617e-01 5.815894762579e-01 5.865844511684e-01 5.877833462249e-01 5.844310750615e-01 5.792100245701e-01 5.772330148789e-01 5.832512346090e-01 5.984467468952e-01 6.190026655623e-01 6.377273683071e-01 6.473044998226e-01 6.432505004768e-01 6.258207799326e-01 6.007312036176e-01 5.783270236221e-01 5.699840814964e-01 5.819331210347e-01 6.108076671346e-01 6.457925114877e-01 6.747249463540e-01 6.888851717930e-01 6.851213732426e-01 6.662274643567e-01 6.401368115952e-01 6.174770212746e-01 6.071978369388e-01 6.117323014131e-01 6.257233740351e-01 6.397015285454e-01 6.453562847827e-01 6.390247539476e-01 6.228222112470e-01 6.038642854749e-01 5.913296525434e-01 5.917230387503e-01 6.046795083887e-01 6.230882124345e-01 6.372961264515e-01 6.397611422844e-01 6.278424133808e-01 6.046671543131e-01 5.784943123842e-01 5.599572659569e-01 5.571002641876e-01 5.704844970820e-01 5.930800176926e-01 6.150521674939e-01 6.288718632854e-01 6.319389673977e-01 6.267595762046e-01 6.194078076059e-01 6.163933635894e-01 6.210693224232e-01 6.316581596628e-01 6.425590378757e-01 6.478329947952e-01 6.445218884554e-01 6.344603751687e-01 6.240324956847e-01 6.215814496418e-01 6.327092044356e-01 6.563039331458e-01 6.846714946751e-01 7.075250572196e-01 7.164295678640e-01 7.076627806757e-01 6.835230770867e-01 6.522414546095e-01 6.261006189914e-01 6.166055358824e-01 6.280189563003e-01 6.545086810609e-01 6.842152939748e-01 7.057785618428e-01 7.124948754763e-01 7.036628901145e-01 6.840602904518e-01 6.620609514054e-01 6.462317376231e-01 6.413162948570e-01 6.459641354122e-01 6.550024308814e-01
 4.798696465825e-01 4.776318432769e-01 4.753808624760e-01 4.731910605909e-01 4.710650632289e-01 4.689638227630e-01 4.668672440987e-01 4.647710778710e-01 4.626409617771e-01 4.604246820691e-01 4.581201860309e-01 4.557998594935e-01 4.535426022114e-01 4.513589536022e-01 4.492091217429e-01 4.470588233189e-01 4.448937678214e-01 4.426878259722e-01 4.404056113920e-01 4.380495207453e-01 4.356764506501e-01 4.333498304968e-01 4.310897892553e-01 4.288785988616e-01 4.266860612928e-01 4.244755885689e-01 4.222000010215e-01 4.198299966543e-01 4.173968827823e-01 4.149731572128e-01 4.126135599583e-01 4.103166851300e-01 4.080509719070e-01 4.057892302118e-01 4.035056781050e-01 4.011661061711e-01 3.987459868288e-01 3.962652500924e-01 3.937796857295e-01 3.913419611960e-01 3.889736220770e-01 3.866658189548e-01 3.843799998905e-01 3.820560665844e-01 3.796398336401e-01 3.771246786630e-01 3.745647714750e-01 3.720361083279e-01 3.695816991829e-01 3.672005370460e-01 3.648580861606e-01 3.625076234080e-01 3.601016079549e-01 3.576155026767e-01 3.550632329387e-01 3.524888028023e-01 3.499367740113e-01 3.474361095192e-01 3.449947791457e-01 3.426001005693e-01 3.402171107353e-01 3.377871042664e-01 3.352691875415e-01 3.326645073678e-01 3.300200699549e-01 3.274046660312e-01 3.248722177444e-01 3.224346860472e-01 3.200508530594e-01 3.176404012803e-01 3.151322144893e-01 3.125119357735e-01 3.098328368667e-01 3.071723412879e-01 3.045857667465e-01 3.020832983239e-01 2.996303304595e-01 2.971716825432e-01 2.946592770155e-01 2.920775478626e-01 2.894503768331e-01 2.868076603273e-01 2.841682582381e-01 2.815477792839e-01 2.789633103594e-01 2.764250639882e-01 2.739230039410e-01 2.714232839381e-01 2.688873370564e-01 2.662774251775e-01 2.635846281414e-01 2.608461532836e-01 2.581377611924e-01 2.555285898128e-01 2.530281570752e-01 2.505838644780e-01 2.481096981833e-01 2.455298369731e-01 2.428200532640e-01 2.400302618580e-01 2.372620082469e-01 2.346038753247e-01 2.320776702601e-01 2.296335134174e-01 2.271832461061e-01 2.246449889032e-01 2.219862101619e-01 2.192403788901e-01 2.164892306020e-01 2.138103527264e-01 2.112359413909e-01 2.087466111176e-01 2.062892778601e-01 2.037991012084e-01 2.012326369962e-01 1.985846403382e-01 1.958955454571e-01 1.932216201562e-01 1.906077543962e-01 1.880778012954e-01 1.856166922528e-01 1.831805038235e-01 1.807140734772e-01 1.781853175204e-01 1.756018534551e-01 1.729997066916e-01 1.704259677331e-01 1.679169750021e-01 1.654788419240e-01 1.630855320903e-01 1.606940207378e-01 1.582764906353e-01 1.558272080286e-01 1.533585312035e-01 1.508918889018e-01 1.484553543117e-01 1.460644747145e-01 1.437223116868e-01 1.414187150795e-01 1.391423527904e-01 1.368779719264e-01 1.346113490497e-01 1.323390301813e-01 1.300760508305e-01 1.278474340171e-01 1.256702519660e-01 1.235555836393e-01 1.215035129897e-01 1.194981091343e-01 1.175197215839e-01 1.155598197519e-01 1.136241488635e-01 1.117214112944e-01 1.098607485261e-01 1.080566451240e-01 1.063192228067e-01 1.046537704858e-01 1.030588723232e-01 1.015372890110e-01 1.000827214453e-01 9.868541818414e-02 9.734284692235e-02 9.606391960850e-02 9.485974865693e-02 9.374166310184e-02 9.271816779964e-02 9.179422849009e-02 9.096510773785e-02 9.022596849295e-02 8.957906705585e-02 8.902727145069e-02 8.857181454404e-02 8.820866220230e-02 8.793773527756e-02 8.775650298216e-02 8.766658658248e-02 8.767733719114e-02 8.780302864410e-02 8.805078826032e-02 8.841612007974e-02 8.888718440184e-02 8.944604085355e-02 9.007445207521e-02 9.076909165877e-02 9.154364770039e-02 9.242315997107e-02 9.342472066525e-02 9.455287001393e-02 9.579173494861e-02 9.710672457874e-02 9.846586600641e-02 9.985723252048e-02 1.012969451008e-01 1.028143553863e-01 1.044363163574e-01 1.061696455111e-01 1.079885133497e-01 1.098497038722e-01 1.117183586078e-01 1.135868326759e-01 1.154754583184e-01 1.174180093740e-01 1.194404538448e-01 1.215383485268e-01 1.236780019256e-01 1.258175325354e-01 1.279347024020e-01 1.300367749647e-01 1.321524194920e-01 1.343159018885e-01 1.365378247518e-01 1.387996092216e-01 1.410672084578e-01 1.433132806926e-01 1.455362017269e-01 1.477572462732e-01 1.500063267166e-01 1.523054240061e-01 1.546461340672e-01 1.570032888484e-01 1.593492881922e-01 1.616739773379e-01 1.639876881885e-01 1.663178493717e-01 1.686907313991e-01 1.711092015498e-01 1.735523671889e-01 1.759952948135e-01 1.784137585059e-01 1.808124554429e-01 1.832178194367e-01 1.856619635269e-01 1.881555847729e-01 1.906777205456e-01 1.931927780934e-01 1.956711200943e-01 1.981120475971e-01 2.005503153318e-01 2.030201825913e-01 2.055264430047e-01 2.080397651539e-01 2.105161992996e-01 2.129324559159e-01 2.153028986893e-01 2.176766865594e-01 2.200848643739e-01 2.225197871628e-01 2.249417212131e-01 2.273153134816e-01 2.296419146445e-01 2.319623906497e-01 2.343266732036e-01 2.367425284996e-01 2.391746794981e-01 2.415781169844e-01 2.439398820652e-01 2.462874015185e-01 2.486630497745e-01 2.510837439768e-01 2.535139814155e-01 2.559027312731e-01 2.582290247428e-01 2.605143142521e-01 2.628018280266e-01 2.651146955881e-01 2.674328705651e-01 2.697112329614e-01 2.719295028533e-01 2.741145281254e-01 2.763088686070e-01 2.785393865801e-01 2.807931816953e-01 2.830289922695e-01 2.852234679377e-01 2.873935617483e-01 2.895757036049e-01 2.917853484982e-01 2.940046949267e-01 2.961949028466e-01 2.983331432426e-01 3.004334264860e-01 3.025289632377e-01 3.046331042203e-01 3.067272397018e-01 3.087873436748e-01 3.108038619341e-01 3.127970705401e-01 3.147981432126e-01 3.168154213198e-01 3.188265437347e-01 3.208093932446e-01 3.227637549178e-01 3.247059655933e-01 3.266508144498e-01 3.285958722051e-01 3.305167506559e-01 3.323982655374e-01 3.342492762364e-01 3.360873612308e-01 3.379195633414e-01 3.397376690175e-01 3.415288059841e-01 3.432903687037e-01 3.450377156753e-01 3.467837174883e-01 3.485250652102e-01 3.502458524985e-01 3.519376242485e-01 3.536046776399e-01 3.552571551198e-01 3.568984989641e-01 3.585187864142e-01 3.601073448679e-01 3.616672534764e-01 3.632106656971e-01 3.647426334471e-01 3.662589069981e-01 3.677524924958e-01 3.692193866897e-01 3.706674438143e-01 3.721035598925e-01 3.735243225181e-01 3.749188532017e-01 3.762825403909e-01 3.776198033851e-01 3.789356560959e-01 3.802354373143e-01 3.815135188488e-01 3.827642453103e-01 3.839894413313e-01 3.851942975126e-01 3.863790951428e-01 3.875428274350e-01 3.886812913038e-01 3.897944807918e-01 3.908845240034e-01 3.919536285046e-01 3.929960115330e-01 3.940100618039e-01 3.949969419596e-01 3.959592401180e-01 3.969013909847e-01 3.978217726085e-01 3.987176281637e-01 3.995846907500e-01 4.004258541065e-01 4.012421006165e-01 4.020319207026e-01 4.027976088220e-01 4.035372609223e-01 4.042509516991e-01 4.049377663594e-01 4.055986761195e-01 4.062293912104e-01 4.068342465866e-01 4.074145318374e-01 4.079686685642e-01 4.084941218066e-01 4.089905256409e-01 4.094562031592e-01 4.098945763122e-01 4.103051532067e-01 4.106888920155e-01 4.110435583833e-01 4.113696994125e-01 4.116660642846e-01 4.119335035961e-01 4.121725355908e-01 4.123827778546e-01 4.125636977016e-01 4.127163229460e-01 4.128391336096e-01 4.129302989697e-01 4.129928242480e-01 4.130260316176e-01 4.130300175696e-01 4.130051547343e-01 4.129495966627e-01 4.128615170195e-01 4.127436278224e-01 4.125946937651e-01 4.124153605087e-01 4.122060882487e-01 4.119654553503e-01 4.116929746245e-01 4.113903775526e-01 4.110557056281e-01 4.106889917629e-01 4.102921082043e-01 4.098626113524e-01 4.094019859988e-01 4.089101840136e-01 4.083853909139e-01 4.078282083875e-01 4.072395616845e-01 4.066186562752e-01 4.059662488296e-01 4.052818221580e-01 4.045647193022e-01 4.038151805696e-01 4.030327120322e-01 4.022178243736e-01 4.013713190815e-01 4.004927031437e-01 3.995817617574e-01 3.986369455748e-01 3.976598606661e-01 3.966494902445e-01 3.956065239676e-01 3.945308851863e-01 3.934217022610e-01 3.922800599784e-01 3.911054570148e-01 3.898988555747e-01 3.886585145876e-01 3.873857102511e-01 3.860797023824e-01 3.847404787744e-01 3.833692400659e-01 3.819651851117e-01 3.805284488676e-01 3.790598164892e-01 3.775561288054e-01 3.760205962772e-01 3.744509615632e-01 3.728497293121e-01 3.712162785396e-01 3.695497388662e-01 3.678497870124e-01 3.661172388194e-01 3.643521725872e-01 3.625547915054e-01 3.607249719964e-01 3.588639674746e-01 3.569701389428e-01 3.550445987824e-01 3.530870367462e-01 3.510970904714e-01 3.490763303134e-01 3.470241187399e-01 3.449399326524e-01 3.428250254125e-01 3.406786974724e-01 3.385011849743e-01 3.362924892927e-01 3.340534369767e-01 3.317834268846e-01 3.294840933121e-01 3.271549969854e-01 3.247956649634e-01 3.224075328586e-01 3.199889953139e-01 3.175420276097e-01 3.150657849300e-01 3.125613242581e-01 3.100291727412e-01 3.074698640420e-01 3.048818048541e-01 3.022665685414e-01 2.996244721894e-01 2.969550976042e-01 2.942597332555e-01 2.915388230923e-01 2.887917300533e-01 2.860206022417e-01 2.832250654791e-01 2.804050964529e-01 2.775617127241e-01 2.746945780289e-01 2.718052228785e-01 2.688939435106e-01 2.659619305269e-01 2.630089413482e-01 2.600364403322e-01 2.570440855713e-01 2.540319713975e-01 2.510023988390e-01 2.479552497948e-01 2.448921050618e-01 2.418133302914e-01 2.387191765550e-01 2.356112062389e-01 2.324913305343e-01 2.293579963363e-01 2.262150554471e-01 2.230636633499e-01 2.199032512431e-01 2.167369053311e-01 2.135640605162e-01 2.103878354364e-01 2.072096288439e-01 2.040297511234e-01 2.008514545811e-01 1.976750780111e-01 1.945033499394e-01 1.913376386857e-01 1.881811390786e-01 1.850356316316e-01 1.819029592041e-01 1.787866650705e-01 1.756886411079e-01 1.726130877705e-01 1.695623564355e-01 1.665392226426e-01 1.635485708011e-01 1.605941877028e-01 1.576779746879e-01 1.548059596425e-01 1.519823151135e-01 1.492110427121e-01 1.464989444322e-01 1.438485379027e-01 1.412675330619e-01 1.387602890488e-01 1.363334403002e-01 1.339940528405e-01 1.317486819574e-01 1.296050008305e-01 1.275666855066e-01 1.256441838394e-01 1.238423243312e-01 1.221696871519e-01 1.206343282997e-01 1.192416342269e-01 1.179991651831e-01 1.169118357732e-01 1.159872027371e-01 1.152307893602e-01 1.146463393519e-01 1.142394931012e-01 1.140108317039e-01 1.139640984392e-01 1.141019642009e-01 1.144220907868e-01 1.149266187463e-01 1.156130189930e-01 1.164793021041e-01 1.175220079104e-01 1.187363470729e-01 1.201180375998e-01 1.216620253051e-01 1.233620002181e-01 1.252117287009e-01 1.272049267613e-01 1.293349222693e-01 1.315949034806e-01 1.339799651122e-01 1.364806160856e-01 1.390921081183e-01 1.418067750700e-01 1.446186171449e-01 1.475215097972e-01 1.505093598164e-01 1.535774212223e-01 1.567196489815e-01 1.599308603506e-01 1.632067620464e-01 1.665416019122e-01 1.699309472366e-01 1.733707899317e-01 1.768557851325e-01 1.803846286265e-01 1.839510592164e-01 1.875522214069e-01 1.911862493464e-01 1.948482980232e-01 1.985370867857e-01 2.022500725999e-01 2.059830159524e-01 2.097331480459e-01 2.134983217687e-01 2.172744813525e-01 2.210630390633e-01 2.248601468536e-01 2.286654716517e-01 2.324754899922e-01 2.362873892126e-01 2.400987839254e-01 2.439073647087e-01 2.477124642363e-01 2.515136718123e-01 2.553089241162e-01 2.590965906171e-01 2.628749262927e-01 2.666415010127e-01 2.703936904981e-01 2.741328622582e-01 2.778560645514e-01 2.815625413147e-01 2.852520476424e-01 2.889221350404e-01 2.925721368915e-01 2.962000136223e-01 2.998043343280e-01 3.033845115209e-01 3.069373656346e-01 3.104650519575e-01 3.139646417641e-01 3.174363051183e-01 3.208783005503e-01 3.242878582070e-01 3.276640025811e-01 3.310058518764e-01 3.343129375614e-01 3.375872521610e-01 3.408250612955e-01 3.440252575540e-01 3.471855067017e-01 3.503051062316e-01 3.533837796430e-01 3.564230519019e-01 3.594220193573e-01 3.623786971271e-01 3.652907048130e-01 3.681559951970e-01 3.709735145069e-01 3.737460481767e-01 3.764724028539e-01 3.791519087464e-01 3.817811005408e-01 3.843598473840e-01 3.868857140193e-01 3.893577779324e-01 3.917784813559e-01 3.941465835087e-01 3.964605333761e-01 3.987187650748e-01 4.009194249435e-01 4.030626339895e-01 4.051474260506e-01 4.071732752781e-01 4.091411685442e-01 4.110486061096e-01 4.128968584487e-01 4.146823298231e-01 4.164046061373e-01 4.180633985745e-01 4.196583985086e-01 4.211895870072e-01 4.226565785293e-01 4.240583899139e-01 4.253946003148e-01 4.266621018599e-01 4.278622383538e-01 4.289945926679e-01 4.300586883487e-01 4.310549230659e-01 4.319815252739e-01 4.328372625984e-01 4.336217786366e-01 4.343344873639e-01 4.349764486411e-01 4.355448445139e-01 4.360410650836e-01 4.364640817224e-01 4.368126604637e-01 4.370860821991e-01 4.372855552816e-01 4.374110247739e-01 4.374600740433e-01 4.374335665502e-01 4.373306866475e-01 4.371508722962e-01 4.368944860571e-01 4.365620527439e-01 4.361519065386e-01 4.356644031380e-01 4.350992171610e-01 4.344563805846e-01 4.337341889035e-01 4.329343289430e-01 4.320566897759e-01 4.311003024506e-01 4.300649251284e-01 4.289509892972e-01 4.277581096993e-01 4.264860758600e-01 4.251356835154e-01 4.237060631308e-01 4.221980912957e-01 4.206116398830e-01 4.189451220396e-01 4.172022826044e-01 4.153796203764e-01 4.134796916517e-01 4.115021653697e-01 4.094461904965e-01 4.073137744072e-01 4.051035395579e-01 4.028174845038e-01 4.004550761356e-01 3.980162045735e-01 3.955026817114e-01 3.929134616092e-01 3.902504316111e-01 3.875136642226e-01 3.847030049312e-01 3.818200418077e-01 3.788643060147e-01 3.758377658881e-01 3.727421535972e-01 3.695759246532e-01 3.663410653164e-01 3.630387748081e-01 3.596694328920e-01 3.562344874303e-01 3.527347733586e-01 3.491721954972e-01 3.455460428091e-01 3.418591827158e-01 3.381129861201e-01 3.343078016927e-01 3.304459324159e-01 3.265285961415e-01 3.225578431020e-01 3.185344027879e-01 3.144610410053e-01 3.103397569679e-01 3.061718611852e-01 3.019590432877e-01 2.977053958486e-01 2.934113940567e-01 2.890813867624e-01 2.847159363538e-01 2.803186908168e-01 2.758935334668e-01 2.714408949014e-01 2.669669178299e-01 2.624733552720e-01 2.579643322211e-01 2.534436342059e-01 2.489150832159e-01 2.443843632615e-01 2.398530633210e-01 2.353299129484e-01 2.308173972903e-01 2.263218866128e-01 2.218493661940e-01 2.174064927544e-01 2.130009328565e-01 2.086373076268e-01 2.043254377738e-01 2.000730028156e-01 1.958872569740e-01 1.917788832701e-01 1.877570194190e-01 1.838322926418e-01 1.800158242022e-01 1.763165909668e-01 1.727513013326e-01 1.693278191559e-01 1.660614644328e-01 1.629662494435e-01 1.600526737843e-01 1.573386731770e-01 1.548339652649e-01 1.525544902526e-01 1.505117886261e-01 1.487190793655e-01 1.471890453250e-01 1.459278357731e-01 1.449479418031e-01 1.442543545693e-01 1.438524940060e-01 1.437465445995e-01 1.439349860815e-01 1.444197038980e-01 1.451935537332e-01 1.462551826214e-01 1.475947322461e-01 1.492029950962e-01 1.510713448995e-01 1.531864050867e-01 1.555363232159e-01 1.581078560331e-01 1.608867190641e-01 1.638602906025e-01 1.670120377004e-01 1.703318292486e-01 1.738025183272e-01 1.774132641437e-01 1.811499325782e-01 1.850008297395e-01 1.889547888277e-01 1.929975511015e-01 1.971231120340e-01 2.013178712639e-01 2.055730343533e-01 2.098805246565e-01 2.142284984962e-01 2.186133117062e-01 2.230232605358e-01 2.274525520958e-01 2.318947415847e-01 2.363408023255e-01 2.407888562569e-01 2.452263436258e-01 2.496539995073e-01 2.540628731105e-01 2.584473046254e-01 2.628058304580e-01 2.671287356274e-01 2.714177721539e-01 2.756629587979e-01 2.798626344977e-01 2.840148145467e-01 2.881107809321e-01 2.921517626988e-01 2.961300746884e-01 3.000456828429e-01 3.038928527787e-01 3.076689568304e-01 3.113717574107e-01 3.149956107491e-01 3.185419281377e-01 3.220033254619e-01 3.253796236345e-01 3.286697697243e-01 3.318662719270e-01 3.349729262553e-01 3.379818299216e-01 3.408941491730e-01 3.437072073404e-01 3.464168383034e-01 3.490246831388e-01 3.515237220405e-01 3.539172631571e-01 3.561989111355e-01 3.583693685786e-01 3.604277770396e-01 3.623678357711e-01 3.641938806971e-01 3.658993464171e-01 3.674854522678e-01 3.689513570236e-01 3.702926577861e-01 3.715132408899e-01 3.726050434257e-01 3.735744444753e-01 3.744159858986e-01 3.751288476643e-01 3.757154048460e-01 3.761694708997e-01 3.764971231696e-01 3.766910006181e-01 3.767550067915e-01 3.766884167801e-01 3.764864531760e-01 3.761560755501e-01 3.756891366974e-01 3.750921424422e-01 3.743616673159e-01 3.734979262414e-01 3.725052452211e-01 3.713751178063e-01 3.701195708436e-01 3.687302164738e-01 3.672111632031e-01 3.655653277162e-01 3.637872640996e-01 3.618885667961e-01 3.598578374930e-01 3.577070323527e-01 3.554322141074e-01 3.530334512387e-01 3.505206887886e-01 3.478835413320e-01 3.451374748593e-01 3.422743545274e-01 3.393017578673e-01 3.362242527972e-01 3.330373820227e-01 3.297561899733e-01 3.263694385855e-01 3.228950581474e-01 3.193292497025e-01 3.156752605087e-01 3.119461078759e-01 3.081337815312e-01 3.042576278718e-01 3.003110957144e-01 2.963075452040e-01 2.922518214356e-01 2.881451409118e-01 2.840071279021e-01 2.798292271809e-01 2.756343866889e-01 2.714226848448e-01 2.672039725175e-01 2.629944413207e-01 2.587934013389e-01 2.546263445598e-01 2.504911482942e-01 2.464093028905e-01 2.423904729353e-01 2.384465891370e-01 2.345991225539e-01 2.308511500586e-01 2.272307149879e-01 2.237435055349e-01 2.204117061434e-01 2.172515686834e-01 2.142756857480e-01 2.115092317690e-01 2.089588218286e-01 2.066511686062e-01 2.045942881108e-01 2.028080752461e-01 2.013045925930e-01 2.000966759033e-01 1.991958212325e-01 1.986096433853e-01 1.983470548920e-01 1.984100958773e-01 1.988042499253e-01 1.995244041334e-01 2.005736926529e-01 2.019412755811e-01 2.036250104682e-01 2.056126514148e-01 2.078910807462e-01 2.104549601031e-01 2.132796994442e-01 2.163611263102e-01 2.196735297903e-01 2.232060758197e-01 2.269418178679e-01 2.308579284348e-01 2.349455284040e-01 2.391764827214e-01 2.435444561543e-01 2.480261107588e-01 2.526039829918e-01 2.572687834029e-01 2.619952188285e-01 2.667785371049e-01 2.715954687597e-01 2.764371419018e-01 2.812899345854e-01 2.861352686267e-01 2.909691107642e-01 2.957724577609e-01 3.005374457257e-01 3.052535432291e-01 3.099066657033e-01 3.144909857072e-01 3.189918946702e-01 3.234043248663e-01 3.277179495086e-01 3.319213709760e-01 3.360115368212e-01 3.399755964560e-01 3.438086080188e-01 3.475056956720e-01 3.510536221965e-01 3.544535296336e-01 3.576943323536e-01 3.607728943822e-01 3.636851205401e-01 3.664203272356e-01 3.689838155901e-01 3.713617859681e-01 3.735569193502e-01 3.755651959301e-01 3.773784004487e-01 3.790032712969e-01 3.804285239314e-01 3.816576853869e-01 3.826899268874e-01 3.835190557265e-01 3.841542194498e-01 3.845850181920e-01 3.848205707479e-01 3.848606500356e-01 3.846996017461e-01 3.843532478369e-01 3.838102194809e-01 3.830848551424e-01 3.821771981065e-01 3.810881692656e-01 3.798333829912e-01 3.784055339497e-01 3.768209808698e-01 3.750839570277e-01 3.731977996681e-01 3.711811285890e-01 3.690307476548e-01 3.667676948022e-01 3.643954909900e-01 3.619251522824e-01 3.593753102540e-01 3.567492274476e-01 3.540679704438e-01 3.513415279103e-01 3.485839160056e-01 3.458128012591e-01 3.430399269306e-01 3.402837758003e-01 3.375602160522e-01 3.348837003359e-01 3.322740672632e-01 3.297455349637e-01 3.273144854389e-01 3.249990122816e-01 3.228129643636e-01 3.207734847917e-01 3.188952668531e-01 3.171907957874e-01 3.156753621065e-01 3.143587454279e-01 3.132520165365e-01 3.123656875722e-01 3.117036433130e-01 3.112745642653e-01 3.110814397270e-01 3.111241701129e-01 3.114050743615e-01 3.119197832037e-01 3.126669193865e-01 3.136384799205e-01 3.148270390397e-01 3.162253171862e-01 3.178199106368e-01 3.196010955947e-01 3.215543111088e-01 3.236664333694e-01 3.259221922977e-01 3.283062358924e-01 3.308016968446e-01 3.333952471994e-01 3.360670920615e-01 3.388038882499e-01 3.415890036697e-01 3.444072057906e-01 3.472436580581e-01 3.500830680783e-01 3.529139890408e-01 3.557216590682e-01 3.584968737801e-01 3.612256060796e-01 3.639007207316e-01 3.665134336013e-01 3.690533256237e-01 3.715190925428e-01 3.739003100652e-01 3.761964305953e-01 3.784037292606e-01 3.805187702774e-01 3.825436048287e-01 3.844758423882e-01 3.863212921985e-01 3.880771626461e-01 3.897519257550e-01 3.913480807379e-01 3.928704283891e-01 3.943272337756e-01 3.957231534254e-01 3.970649103822e-01 3.983640059527e-01 3.996255670040e-01 4.008564692161e-01 4.020693888406e-01 4.032682591449e-01 4.044625919080e-01 4.056603511190e-01 4.068662113875e-01 4.080872984482e-01 4.093292546360e-01 4.105947153461e-01 4.118894693963e-01 4.132130256858e-01 4.145645565054e-01 4.159478672424e-01 4.173538518407e-01 4.187852476022e-01 4.202333051732e-01 4.216890283017e-01 4.231498182207e-01 4.246004950543e-01 4.260316122263e-01 4.274330055189e-01 4.287879401394e-01 4.300843975368e-01 4.313088983615e-01 4.324427456902e-01 4.334728400029e-01 4.343829689622e-01 4.351564704958e-01 4.357783797683e-01 4.362359404014e-01 4.365130599414e-01 4.365981764847e-01 4.364808314190e-01 4.361474461526e-01 4.355926265717e-01 4.348110722333e-01 4.337959859848e-01 4.325473423191e-01 4.310664319900e-01 4.293577765258e-01 4.274274999354e-01 4.252865497307e-01 4.229495176707e-01 4.204334501851e-01 4.177603824429e-01 4.149542945518e-01 4.120448086249e-01 4.090642246920e-01 4.060486346985e-01 4.030366090363e-01 4.000713543123e-01 3.971976843083e-01 3.944618525072e-01 3.919119885667e-01 3.895973627287e-01 3.875641969619e-01 3.858602529651e-01 3.845304352458e-01 3.836125126455e-01 3.831442125951e-01 3.831531393904e-01 3.836616759563e-01 3.846840821341e-01 3.862249173932e-01 3.882824635996e-01 3.908424749504e-01 3.938841144900e-01 3.973769833591e-01 4.012846333001e-01 4.055606758116e-01 4.101545776819e-01 4.150126610542e-01 4.200732409489e-01 4.252766440694e-01 4.305594177673e-01 4.358575497783e-01 4.411078118770e-01 4.462503507945e-01 4.512247756777e-01 4.559753834170e-01 4.604504055140e-01 4.645998952134e-01 4.683836284975e-01 4.717597123433e-01 4.746981164257e-01 4.771696606689e-01 4.791562114551e-01 4.806410600706e-01 4.816168030022e-01 4.820842554271e-01 4.820469897599e-01 4.815213853467e-01 4.805233833873e-01 4.790817398046e-01 4.772287347396e-01 4.750040610958e-01 4.724528262580e-01 4.696255115677e-01 4.665768044035e-01 4.633639397698e-01 4.600488943517e-01 4.566914325509e-01 4.533548545531e-01 4.500992000668e-01 4.469801041496e-01 4.440498400474e-01 4.413530583694e-01 4.389293922817e-01 4.368040178096e-01 4.349966232535e-01 4.335131632431e-01 4.323508386992e-01 4.314932739587e-01 4.309150294581e-01 4.305796264931e-01 4.304437600255e-01 4.304577407461e-01 4.305640566028e-01 4.307055407891e-01 4.308244093227e-01 4.308629665424e-01 4.307677927199e-01 4.304896256721e-01 4.299882606424e-01 4.292314742631e-01 4.281993667378e-01 4.268776518889e-01 4.252732892358e-01 4.233983298421e-01 4.212844069494e-01 4.189691435606e-01 4.165109577386e-01 4.139733317698e-01 4.114330770463e-01 4.089744150612e-01 4.066858122070e-01 4.046594305815e-01 4.029814731111e-01 4.017372383805e-01 4.009995466748e-01 4.008254102676e-01 4.012569130516e-01 4.023108296186e-01 4.039872903678e-01 4.062561455418e-01 4.090690617876e-01 4.123539384169e-01 4.160211754143e-01 4.199655009893e-01 4.240705438726e-01 4.282151340263e-01 4.322734297059e-01 4.361254210514e-01 4.396513128296e-01 4.427473303473e-01 4.453182579769e-01 4.472813975201e-01 4.485801012676e-01 4.491667412304e-01 4.490194511447e-01 4.481368464157e-01 4.465354224007e-01 4.442576050049e-01 4.413608088187e-01 4.379254706548e-01 4.340465962782e-01 4.298329621675e-01 4.254064309304e-01 4.208908343767e-01 4.164173439248e-01 4.121091721317e-01 4.080831941522e-01 4.044409280812e-01 4.012636849590e-01 3.986135728795e-01 3.965235490049e-01 3.950039974938e-01 3.940370297154e-01 3.935868962625e-01 3.935956985017e-01 3.939992386846e-01 3.947256027746e-01 3.957037651137e-01 3.968724236614e-01 3.981808987820e-01 3.995977416922e-01 4.011116133795e-01 4.027317784354e-01 4.044891631867e-01 4.064333871765e-01 4.086327136435e-01 4.111644968693e-01 4.141125223811e-01 4.175576559255e-01 4.215762512062e-01 4.262251396329e-01 4.315442488461e-01 4.375472268048e-01 4.442210752317e-01 4.515256442664e-01 4.593947013578e-01 4.677417411609e-01 4.764591835085e-01 4.854316571429e-01 4.945317524985e-01 5.036383388344e-01 5.126268380915e-01 5.213846101820e-01 5.298112709545e-01 5.378156691051e-01 5.453277292893e-01 5.522857365032e-01 5.586513141792e-01 5.643942768705e-01 5.695030379836e-01 5.739750296984e-01 5.778159724559e-01 5.810454121668e-01 5.836821965287e-01 5.857582586227e-01 5.873000031509e-01 5.883449710027e-01 5.889264593792e-01 5.890792447333e-01 5.888406110126e-01 5.882444550664e-01 5.873303614725e-01 5.861324618855e-01 5.846903424018e-01 5.830416521704e-01 5.812291766887e-01 5.792959049373e-01 5.772877903716e-01 5.752565644408e-01 5.732547388929e-01 5.713398095789e-01 5.695657955761e-01 5.679915954883e-01 5.666634614574e-01 5.656229159364e-01 5.648975716822e-01 5.644928803816e-01 5.643963893984e-01 5.645657397649e-01 5.649413006464e-01 5.654344049646e-01 5.655821469264e-01 5.652453761141e-01 5.646035171554e-01 5.639122589263e-01 5.634041448585e-01 5.632109473931e-01 5.633174875854e-01 5.635609291148e-01 5.636904304368e-01 5.634649812978e-01 5.627372631492e-01 5.615208479167e-01 5.600009060119e-01 5.585062059025e-01 5.574007072988e-01 5.569965058317e-01 5.574423647546e-01 5.586803361088e-01 5.604552970330e-01 5.623896878955e-01 5.640794749222e-01 5.652021780190e-01 5.655979403642e-01 5.652859548041e-01 5.644336711422e-01 5.633069899697e-01 5.621681263483e-01 5.612011358674e-01 5.604832327636e-01 5.599794087228e-01 5.595960937635e-01 5.592531046752e-01 5.589553332369e-01 5.588128315708e-01 5.590375273588e-01 5.598809329348e-01 5.615359370269e-01 5.640591976094e-01 5.673311004496e-01 5.710508885152e-01 5.748304843576e-01 5.782981843914e-01 5.812254728345e-01 5.836115444954e-01 5.857329779360e-01 5.880946084340e-01 5.913124920017e-01 5.959709046669e-01 6.024357807336e-01 6.107311700348e-01 6.205162729258e-01 6.311707261842e-01 6.420469365899e-01 6.522584089053e-01 6.188248713691e-01 6.115843163463e-01 5.848012932611e-01 5.522797496561e-01 5.277502771707e-01 5.228857219552e-01 5.404732476826e-01 5.725360584371e-01 6.059510402320e-01 6.292127831449e-01 6.358931269210e-01 6.256317666829e-01 6.039504018016e-01 5.809480415192e-01 5.680363119832e-01 5.724354066712e-01 5.927783113530e-01 6.201704310182e-01 6.435861210382e-01 6.546980261343e-01 6.502545149362e-01 6.326423744348e-01 6.091825726576e-01 5.899236935667e-01 5.834564126898e-01 5.922924727194e-01 6.114363859837e-01 6.317469822809e-01 6.447785986898e-01 6.460256918599e-01 6.360580426252e-01 6.200504659361e-01 6.058641286842e-01 6.005715283859e-01 6.067461797359e-01 6.209890243734e-01 6.361039247393e-01 6.449129783052e-01 6.432217308867e-01 6.311489606686e-01 6.129104643397e-01 5.953218262960e-01 5.849076582270e-01 5.846945626165e-01 5.926289698640e-01 6.030841255964e-01 6.101099794228e-01 6.101646688890e-01 6.033278463344e-01 5.929082163720e-01 5.838150805786e-01 5.800160917397e-01 5.823925375261e-01 5.883138189768e-01 5.933173358081e-01 5.935938922649e-01 5.878151878874e-01 5.777289902816e-01 5.673296241922e-01 5.609369181888e-01 5.608332419523e-01 5.660162434620e-01 5.729787463366e-01 5.779724497153e-01 5.792357252400e-01 5.780099547845e-01 5.779834377605e-01 5.831367451887e-01 5.950380610153e-01 6.112315098564e-01 6.260879853071e-01 6.333814966948e-01 6.290557085153e-01 6.132083428069e-01 5.909396021864e-01 5.716110323253e-01 5.654727794102e-01 5.780168945418e-01 6.059685995635e-01 6.391797066595e-01 6.661138217214e-01 6.783238113938e-01 6.726088817012e-01 6.515407601796e-01 6.228913517497e-01 5.974626327517e-01 5.848349579313e-01 5.881996508952e-01 6.025312707524e-01 6.181142106649e-01 6.260688925028e-01 6.220701602059e-01 6.075789796919e-01 5.891773484094e-01 5.758599578187e-01 5.745058993860e-01 5.855422517435e-01 6.025824315232e-01 6.163108643733e-01 6.191555148270e-01 6.082591971603e-01 5.864894666938e-01 5.619226140558e-01 5.451501470914e-01 5.442682439110e-01 5.598290522579e-01 5.846688830848e-01 6.087244699755e-01 6.241566763213e-01 6.279746463103e-01 6.223022009339e-01 6.130433348064e-01 6.070192768461e-01 6.084518033675e-01 6.166379681157e-01 6.267444302269e-01 6.330427918745e-01 6.322663849915e-01 6.255281133762e-01 6.181537636024e-01 6.173163537032e-01 6.278327741747e-01 6.486625261845e-01 6.729233364502e-01 6.913422928669e-01 6.963127937000e-01 6.846947535932e-01 6.591980441441e-01 6.283437629194e-01 6.044541023730e-01 5.984905634219e-01 6.134877127513e-01 6.423481721955e-01 6.726016485253e-01 6.929317947512e-01 6.970058380425e-01 6.846688313186e-01 6.614275961239e-01 6.366237835710e-01 6.198279985088e-01 6.162925992128e-01 6.242415072993e-01 6.376138607724e-01
 4.658079298235e-01 4.635539159971e-01 4.612801090755e-01 4.590652698322e-01 4.569197858676e-01 4.548019742788e-01 4.526854995054e-01 4.505652991043e-01 4.484134621787e-01 4.461810470260e-01 4.438614946611e-01 4.415222661295e-01 4.392440246787e-01 4.370422670899e-01 4.348759360203e-01 4.327060284524e-01 4.305185564965e-01 4.282937891380e-01 4.259975158838e-01 4.236277841226e-01 4.212371626091e-01 4.188915473799e-01 4.166146664456e-01 4.143875551739e-01 4.121776633621e-01 4.099479523146e-01 4.076559220645e-01 4.052741655048e-01 4.028294566103e-01 4.003918999683e-01 3.980160522685e-01 3.957041613942e-01 3.934225741254e-01 3.911439299604e-01 3.888440635021e-01 3.864922002832e-01 3.840631781973e-01 3.815714377528e-01 3.790724117682e-01 3.766213507675e-01 3.742410577926e-01 3.719200422521e-01 3.696206848149e-01 3.672846394935e-01 3.648592265793e-01 3.623379701284e-01 3.597714277797e-01 3.572344949089e-01 3.547707561916e-01 3.523780569882e-01 3.500232121284e-01 3.476615388937e-01 3.452490488035e-01 3.427604160872e-01 3.402054073030e-01 3.376251551282e-01 3.350651952618e-01 3.325551059912e-01 3.301063091910e-01 3.277051657121e-01 3.253174952720e-01 3.228863056304e-01 3.203664052146e-01 3.177598990533e-01 3.151137373012e-01 3.124972920003e-01 3.099639307974e-01 3.075244111792e-01 3.051376366014e-01 3.027260866545e-01 3.002199164139e-01 2.976052248413e-01 2.949320061571e-01 2.922772663726e-01 2.896941122254e-01 2.871922203069e-01 2.847393345268e-01 2.822826032882e-01 2.797780650674e-01 2.772076374695e-01 2.745912120706e-01 2.719585751593e-01 2.693279414406e-01 2.667142596998e-01 2.641363522208e-01 2.616067434270e-01 2.591170455839e-01 2.566335313178e-01 2.541132635416e-01 2.515212197232e-01 2.488462491612e-01 2.461263178884e-01 2.434350906158e-01 2.408423598108e-01 2.383611083751e-01 2.359378471038e-01 2.334873872586e-01 2.309347257510e-01 2.282560579699e-01 2.254981149345e-01 2.227594497671e-01 2.201293751536e-01 2.176311495696e-01 2.152166047245e-01 2.127996765974e-01 2.103007303918e-01 2.076853771721e-01 2.049858737112e-01 2.022800924035e-01 1.996450127615e-01 1.971132328098e-01 1.946669663477e-01 1.922552690643e-01 1.898166957656e-01 1.873085273053e-01 1.847249720423e-01 1.821019878687e-01 1.794942051675e-01 1.769454791077e-01 1.744777710341e-01 1.720818812727e-01 1.697167427538e-01 1.673307725717e-01 1.648899394141e-01 1.623996433254e-01 1.598932751733e-01 1.574143162434e-01 1.549992168625e-01 1.526572855051e-01 1.503663881598e-01 1.480870115476e-01 1.457893988384e-01 1.434678224000e-01 1.411335549513e-01 1.388069105772e-01 1.365126806369e-01 1.342690496463e-01 1.320786921194e-01 1.299351718040e-01 1.278280797893e-01 1.257466339340e-01 1.236763134722e-01 1.216129962157e-01 1.195666165846e-01 1.175598071445e-01 1.156119162585e-01 1.137338434246e-01 1.119302931940e-01 1.101891080832e-01 1.084925984779e-01 1.068314351508e-01 1.052083700773e-01 1.036322649849e-01 1.021106864588e-01 1.006559713196e-01 9.927931435297e-02 9.798695919477e-02 9.678098277057e-02 9.566395129430e-02 9.463495030012e-02 9.368308182407e-02 9.280164989952e-02 9.199468163502e-02 9.127131846771e-02 9.064141182644e-02 9.011420735293e-02 8.969500482663e-02 8.938104767294e-02 8.916538483677e-02 8.904674998411e-02 8.902705853932e-02 8.910631425503e-02 8.927956990773e-02 8.954337864778e-02 8.989292758579e-02 9.032511844456e-02 9.084539025354e-02 9.146684417269e-02 9.219929879850e-02 9.304144607063e-02 9.398257902571e-02 9.500513225432e-02 9.608553384214e-02 9.721261418584e-02 9.839490955326e-02 9.965558027809e-02 1.010185724894e-01 1.024929027793e-01 1.040698558706e-01 1.057150654583e-01 1.073917964616e-01 1.090809769691e-01 1.107926483968e-01 1.125573721910e-01 1.144061387237e-01 1.163534949330e-01 1.183808621192e-01 1.204455645168e-01 1.225073784774e-01 1.245529074275e-01 1.265990273978e-01 1.286796301640e-01 1.308275635130e-01 1.330445318072e-01 1.353018888407e-01 1.375556121469e-01 1.397791084474e-01 1.419740272489e-01 1.441692198419e-01 1.464001302076e-01 1.486852719454e-01 1.510084451605e-01 1.533371980510e-01 1.556405996533e-01 1.579136675073e-01 1.601748199496e-01 1.624560252344e-01 1.647810459176e-01 1.671471989686e-01 1.695290141348e-01 1.719002993598e-01 1.742447246058e-01 1.765722360781e-01 1.789080319277e-01 1.812810898642e-01 1.836989644632e-01 1.861429059226e-01 1.885860735002e-01 1.910041159576e-01 1.933957496691e-01 1.957879829856e-01 1.982138889067e-01 2.006874898853e-01 2.031923242496e-01 2.056912203052e-01 2.081524979768e-01 2.105714029822e-01 2.129799178209e-01 2.154153993571e-01 2.178882880664e-01 2.203702185506e-01 2.228172502973e-01 2.252020693755e-01 2.275355019677e-01 2.298642305477e-01 2.322271125210e-01 2.346172897902e-01 2.369984238187e-01 2.393316502376e-01 2.416142134374e-01 2.438843884891e-01 2.461927495362e-01 2.485559690161e-01 2.509380129079e-01 2.532942625278e-01 2.556058671738e-01 2.578967218976e-01 2.602119817344e-01 2.625712878678e-01 2.649452091772e-01 2.672799910722e-01 2.695496764309e-01 2.717729218137e-01 2.739936594392e-01 2.762383700510e-01 2.784915867852e-01 2.807084750145e-01 2.828637389223e-01 2.849799606250e-01 2.871018009630e-01 2.892580893215e-01 2.914398811926e-01 2.936074066085e-01 2.957325233086e-01 2.978292657451e-01 2.999336385807e-01 3.020650676283e-01 3.042080138195e-01 3.063246234503e-01 3.083889300847e-01 3.104108330294e-01 3.124234903469e-01 3.144451238809e-01 3.164584790412e-01 3.184392077935e-01 3.203746429904e-01 3.222831815791e-01 3.241964392828e-01 3.261259221820e-01 3.280517420037e-01 3.299497503625e-01 3.318167231823e-01 3.336698368714e-01 3.355227031073e-01 3.373775062126e-01 3.392095597909e-01 3.410012556781e-01 3.427601346086e-01 3.445041544686e-01 3.462412195146e-01 3.479650642524e-01 3.496620360368e-01 3.513283588839e-01 3.529781080094e-01 3.546251476972e-01 3.562674223096e-01 3.578900586331e-01 3.594835923213e-01 3.610503263482e-01 3.626009200250e-01 3.641404112272e-01 3.656587765978e-01 3.671451782746e-01 3.686021694682e-01 3.700398272492e-01 3.714657292829e-01 3.728763938099e-01 3.742638794949e-01 3.756243711315e-01 3.769639577967e-01 3.782907358960e-01 3.796021495829e-01 3.808875503930e-01 3.821426270348e-01 3.833682668488e-01 3.845722287273e-01 3.857590684391e-01 3.869252321490e-01 3.880623256370e-01 3.891740685244e-01 3.902636577647e-01 3.913334784948e-01 3.923804858366e-01 3.934030981868e-01 3.943993416737e-01 3.953714753341e-01 3.963218371869e-01 3.972468155464e-01 3.981409204279e-01 3.990085003433e-01 3.998495431939e-01 4.006701939982e-01 4.014691109861e-01 4.022428985666e-01 4.029878550251e-01 4.037058595345e-01 4.043981955916e-01 4.050643554412e-01 4.057046795891e-01 4.063202381928e-01 4.069077870895e-01 4.074691815122e-01 4.080028203565e-01 4.085072952165e-01 4.089839582511e-01 4.094365862280e-01 4.098616832597e-01 4.102588275923e-01 4.106258026107e-01 4.109622293142e-01 4.112695902189e-01 4.115506584891e-01 4.118025709209e-01 4.120262930169e-01 4.122205726387e-01 4.123849556276e-01 4.125195528979e-01 4.126259473833e-01 4.127027028959e-01 4.127503391583e-01 4.127688587105e-01 4.127572766320e-01 4.127145977361e-01 4.126419074988e-01 4.125402320093e-01 4.124082003680e-01 4.122479111791e-01 4.120558335287e-01 4.118320166797e-01 4.115773694101e-01 4.112916986596e-01 4.109754411146e-01 4.106285492387e-01 4.102509840957e-01 4.098406290985e-01 4.093998528821e-01 4.089277089078e-01 4.084224241345e-01 4.078872052194e-01 4.073194288995e-01 4.067193223032e-01 4.060892563763e-01 4.054260420374e-01 4.047296873124e-01 4.040019823139e-01 4.032419123872e-01 4.024497245757e-01 4.016265984320e-01 4.007699293909e-01 3.998811129237e-01 3.989595390561e-01 3.980051966610e-01 3.970189814378e-01 3.960012095275e-01 3.949510255259e-01 3.938673675247e-01 3.927511762872e-01 3.916015346447e-01 3.904199165349e-01 3.892054608761e-01 3.879579445546e-01 3.866773698167e-01 3.853649988495e-01 3.840199284678e-01 3.826420906462e-01 3.812311490827e-01 3.797881261251e-01 3.783115706652e-01 3.768035478559e-01 3.752626976030e-01 3.736900058925e-01 3.720852763596e-01 3.704465240067e-01 3.687752461920e-01 3.670717647747e-01 3.653355592373e-01 3.635684503974e-01 3.617684151372e-01 3.599356860452e-01 3.580707450802e-01 3.561738686727e-01 3.542454196785e-01 3.522848713590e-01 3.502933239848e-01 3.482701699843e-01 3.462157588141e-01 3.441302158877e-01 3.420132404300e-01 3.398654201604e-01 3.376875029251e-01 3.354784568527e-01 3.332390784203e-01 3.309695898825e-01 3.286694714297e-01 3.263398232161e-01 3.239799971531e-01 3.215905259680e-01 3.191734375450e-01 3.167260720041e-01 3.142514226664e-01 3.117476723803e-01 3.092159935994e-01 3.066562519181e-01 3.040692016763e-01 3.014550739024e-01 2.988138739838e-01 2.961478540903e-01 2.934546031677e-01 2.907353962818e-01 2.879913837790e-01 2.852215290825e-01 2.824274164608e-01 2.796094666996e-01 2.767679902436e-01 2.739038661426e-01 2.710172169490e-01 2.681089599880e-01 2.651787285662e-01 2.622275865017e-01 2.592567431437e-01 2.562663413230e-01 2.532575439084e-01 2.502315224649e-01 2.471878167198e-01 2.441278927786e-01 2.410514219908e-01 2.379600357498e-01 2.348555592599e-01 2.317378160611e-01 2.286089743899e-01 2.254685118773e-01 2.223187753558e-01 2.191604243493e-01 2.159948735110e-01 2.128233179211e-01 2.096493582686e-01 2.064711832920e-01 2.032931444658e-01 2.001149560345e-01 1.969391146275e-01 1.937682435500e-01 1.906035996535e-01 1.874475507744e-01 1.843014972952e-01 1.811687606554e-01 1.780511644325e-01 1.749527916386e-01 1.718749728263e-01 1.688218043003e-01 1.657961680101e-01 1.628015334694e-01 1.598421770917e-01 1.569216836884e-01 1.540441390347e-01 1.512148039135e-01 1.484374720692e-01 1.457175437797e-01 1.430596955204e-01 1.404704754601e-01 1.379548940479e-01 1.355196445067e-01 1.331701061186e-01 1.309135514970e-01 1.287568082004e-01 1.267061945231e-01 1.247700818553e-01 1.229561366906e-01 1.212708471991e-01 1.197198582137e-01 1.183134933909e-01 1.170552410583e-01 1.159541757640e-01 1.150162646723e-01 1.142453273604e-01 1.136481922188e-01 1.132265016462e-01 1.129853306261e-01 1.129271668428e-01 1.130528113007e-01 1.133632680586e-01 1.138576073106e-01 1.145333218263e-01 1.153891751084e-01 1.164222093911e-01 1.176280318724e-01 1.190020974886e-01 1.205395199057e-01 1.222343473833e-01 1.240791037926e-01 1.260679165604e-01 1.281952577765e-01 1.304527833218e-01 1.328337264343e-01 1.353323641834e-01 1.379404421259e-01 1.406534622065e-01 1.434641401201e-01 1.463661720602e-01 1.493538723826e-01 1.524210500515e-01 1.555620594544e-01 1.587726655019e-01 1.620462456240e-01 1.653797559932e-01 1.687689664300e-01 1.722078834798e-01 1.756946618372e-01 1.792235597659e-01 1.827903746855e-01 1.863933672008e-01 1.900277434487e-01 1.936915482335e-01 1.973806440166e-01 2.010921001942e-01 2.048243864536e-01 2.085745875259e-01 2.123391680457e-01 2.161193708756e-01 2.199095234418e-01 2.237079483758e-01 2.275120392729e-01 2.313197573402e-01 2.351309798987e-01 2.389426322238e-01 2.427560434967e-01 2.465673127906e-01 2.503726258290e-01 2.541714105277e-01 2.579604880007e-01 2.617402670287e-01 2.655102973320e-01 2.692684712074e-01 2.730131424189e-01 2.767434787196e-01 2.804554551341e-01 2.841496264272e-01 2.878248649960e-01 2.914798860514e-01 2.951128216954e-01 2.987238842916e-01 3.023115119137e-01 3.058742320433e-01 3.094108961345e-01 3.129196780346e-01 3.163999654501e-01 3.198493922712e-01 3.232683977185e-01 3.266567827105e-01 3.300121392228e-01 3.333347139646e-01 3.366205253131e-01 3.398701136770e-01 3.430813576189e-01 3.462544129695e-01 3.493901025216e-01 3.524872216695e-01 3.555427031141e-01 3.585559347147e-01 3.615234325960e-01 3.644482391962e-01 3.673299089385e-01 3.701672438312e-01 3.729601869948e-01 3.757045001182e-01 3.783997774729e-01 3.810448954360e-01 3.836399417956e-01 3.861879878029e-01 3.886849685232e-01 3.911294455591e-01 3.935207135516e-01 3.958562627232e-01 3.981358907553e-01 4.003607056162e-01 4.025300698685e-01 4.046430750272e-01 4.066978292425e-01 4.086929817430e-01 4.106279740983e-01 4.125024098385e-01 4.143148892225e-01 4.160672785442e-01 4.177568323393e-01 4.193848250726e-01 4.209485592201e-01 4.224465147339e-01 4.238786798905e-01 4.252449449670e-01 4.265455777222e-01 4.277800228095e-01 4.289470957955e-01 4.300472093758e-01 4.310766621293e-01 4.320364883171e-01 4.329270841109e-01 4.337474891141e-01 4.344982688735e-01 4.351782442653e-01 4.357856571679e-01 4.363203814229e-01 4.367818545937e-01 4.371704732604e-01 4.374857501826e-01 4.377262487870e-01 4.378928823391e-01 4.379837326422e-01 4.379986497347e-01 4.379385175708e-01 4.378025643033e-01 4.375899844090e-01 4.373004343732e-01 4.369350133335e-01 4.364907184610e-01 4.359691984915e-01 4.353709860417e-01 4.346952420178e-01 4.339406969320e-01 4.331084957380e-01 4.321979644770e-01 4.312088317830e-01 4.301403247945e-01 4.289951817103e-01 4.277707080605e-01 4.264670989648e-01 4.250851793132e-01 4.236244824782e-01 4.220841900036e-01 4.204669491523e-01 4.187708180862e-01 4.169955136258e-01 4.151430264610e-01 4.132121038021e-01 4.112042273530e-01 4.091183741758e-01 4.069548661258e-01 4.047159384436e-01 4.023994588032e-01 4.000074220096e-01 3.975389672635e-01 3.949960671940e-01 3.923787907073e-01 3.896855764458e-01 3.869206316924e-01 3.840814530645e-01 3.811694296252e-01 3.781867540575e-01 3.751319734790e-01 3.720074405254e-01 3.688125765015e-01 3.655495290219e-01 3.622193977064e-01 3.588223293946e-01 3.553591990165e-01 3.518318843668e-01 3.482408527912e-01 3.445875769659e-01 3.408731156263e-01 3.370998057881e-01 3.332669116816e-01 3.293769617721e-01 3.254328121910e-01 3.214338717174e-01 3.173830934346e-01 3.132826749518e-01 3.091326808425e-01 3.049373467056e-01 3.006965366091e-01 2.964143436506e-01 2.920923964738e-01 2.877319590872e-01 2.833381773357e-01 2.789118147977e-01 2.744564365868e-01 2.699753153694e-01 2.654701899128e-01 2.609468153567e-01 2.564066945400e-01 2.518555745442e-01 2.472952654966e-01 2.427321759141e-01 2.381706119214e-01 2.336133262390e-01 2.290695967552e-01 2.245396685652e-01 2.200338209505e-01 2.155571507684e-01 2.111145439757e-01 2.067167373448e-01 2.023681906448e-01 1.980803462153e-01 1.938585077508e-01 1.897142318625e-01 1.856567802155e-01 1.816959429237e-01 1.778440169557e-01 1.741110199118e-01 1.705100506657e-01 1.670550555488e-01 1.637563913430e-01 1.606307727069e-01 1.576901169142e-01 1.549490154158e-01 1.524225927608e-01 1.501223340116e-01 1.480650027730e-01 1.462602037026e-01 1.447214960353e-01 1.434595859055e-01 1.424809942435e-01 1.417968737261e-01 1.414082400828e-01 1.413209128700e-01 1.415340429527e-01 1.420466792243e-01 1.428557256035e-01 1.439540804983e-01 1.453354781849e-01 1.469887332379e-01 1.489042279875e-01 1.510698731877e-01 1.534707393407e-01 1.560962370037e-01 1.589284633786e-01 1.619564929882e-01 1.651634264592e-01 1.685363044873e-01 1.720612011268e-01 1.757239506779e-01 1.795133880522e-01 1.834142541935e-01 1.874162007999e-01 1.915089790845e-01 1.956780633394e-01 1.999187209264e-01 2.042156777487e-01 2.085639489843e-01 2.129538237842e-01 2.173745956190e-01 2.218229593313e-01 2.262869135296e-01 2.307633303463e-01 2.352434362284e-01 2.397207240104e-01 2.441919958643e-01 2.486470446194e-01 2.530848554460e-01 2.574974942870e-01 2.618808653555e-01 2.662313012211e-01 2.705413958253e-01 2.748113322287e-01 2.790321320660e-01 2.832050450137e-01 2.873218713936e-01 2.913807846710e-01 2.953797614564e-01 2.993117232265e-01 3.031777942333e-01 3.069698165483e-01 3.106896017793e-01 3.143312012312e-01 3.178910970246e-01 3.213700255409e-01 3.247600639110e-01 3.280639156716e-01 3.312749374635e-01 3.343924647001e-01 3.374157617591e-01 3.403385590132e-01 3.431634210682e-01 3.458844429231e-01 3.485007398633e-01 3.510115221916e-01 3.534127690150e-01 3.557054497448e-01 3.578841949338e-01 3.599505436762e-01 3.619011647129e-01 3.637331768447e-01 3.654494080287e-01 3.670417367581e-01 3.685153496095e-01 3.698645483253e-01 3.710893211983e-01 3.721898943316e-01 3.731619083233e-01 3.740095820250e-01 3.747262148405e-01 3.753148933887e-01 3.757748252525e-01 3.761022368207e-01 3.763009360890e-01 3.763652844605e-01 3.763002278268e-01 3.761009223700e-01 3.757681925558e-01 3.753060049059e-01 3.747055723044e-01 3.739762334915e-01 3.731104749062e-01 3.721130828661e-01 3.709840687757e-01 3.697207285590e-01 3.683291113344e-01 3.668022198750e-01 3.651492374255e-01 3.633665376867e-01 3.614531664447e-01 3.594173604573e-01 3.572521930790e-01 3.549670395809e-01 3.525557536007e-01 3.500269262332e-01 3.473795500020e-01 3.446119100239e-01 3.417355976934e-01 3.387418898356e-01 3.356435995046e-01 3.324374020780e-01 3.291260720426e-01 3.257203552089e-01 3.222124758245e-01 3.186194294057e-01 3.149328207664e-01 3.111661603118e-01 3.073222770935e-01 3.034008752152e-01 2.994182962962e-01 2.953675232681e-01 2.912657929316e-01 2.871129412897e-01 2.829173654308e-01 2.786920893739e-01 2.744331814696e-01 2.701643938818e-01 2.658805172314e-01 2.616011303338e-01 2.573341742915e-01 2.530852611386e-01 2.488770786366e-01 2.447080576527e-01 2.406056234041e-01 2.365725518617e-01 2.326278162698e-01 2.287885838870e-01 2.250635079541e-01 2.214790523793e-01 2.180403775592e-01 2.147749962534e-01 2.116935760663e-01 2.088149289031e-01 2.061599463211e-01 2.037396917697e-01 2.015779787479e-01 1.996838514681e-01 1.980781853162e-01 1.967703265206e-01 1.957740236850e-01 1.950983470224e-01 1.947518423201e-01 1.947395011641e-01 1.950638669265e-01 1.957262866381e-01 1.967224473905e-01 1.980504555684e-01 1.996988650641e-01 2.016631382933e-01 2.039289616939e-01 2.064825282399e-01 2.093132340798e-01 2.123993293193e-01 2.157319823857e-01 2.192859787618e-01 2.230514558822e-01 2.270045280556e-01 2.311289810828e-01 2.354120234067e-01 2.398259883617e-01 2.443649940696e-01 2.490018618594e-01 2.537277217347e-01 2.585236998229e-01 2.633718197972e-01 2.682640288572e-01 2.731778506710e-01 2.781065345986e-01 2.830324246202e-01 2.879433788716e-01 2.928309258503e-01 2.976767155798e-01 3.024768006707e-01 3.072153099300e-01 3.118845159397e-01 3.164757260565e-01 3.209748229660e-01 3.253776332629e-01 3.296731332495e-01 3.338527685466e-01 3.379109799330e-01 3.418361952370e-01 3.456248462092e-01 3.492689134651e-01 3.527594236937e-01 3.560969836215e-01 3.592669308686e-01 3.622710692925e-01 3.651027822075e-01 3.677539460222e-01 3.702273571148e-01 3.725099905967e-01 3.746070457709e-01 3.765109166379e-01 3.782185568084e-01 3.797327315359e-01 3.810427283906e-01 3.821570856990e-01 3.830681063038e-01 3.837755312820e-01 3.842855234922e-01 3.845880531379e-01 3.846955526267e-01 3.846006609526e-01 3.843086794807e-01 3.838265216931e-01 3.831464760760e-01 3.822850954564e-01 3.812366983980e-01 3.800108533772e-01 3.786151158474e-01 3.770478697256e-01 3.753269925066e-01 3.734495775080e-01 3.714289440177e-01 3.692753157692e-01 3.669913705535e-01 3.645966218491e-01 3.620936258181e-01 3.594983679284e-01 3.568234980418e-01 3.540779435274e-01 3.512817347546e-01 3.484423643643e-01 3.455793449566e-01 3.427067702090e-01 3.398393448291e-01 3.369962373850e-01 3.341910610044e-01 3.314414487471e-01 3.287674293492e-01 3.261822153617e-01 3.237051581881e-01 3.213535066899e-01 3.191417688644e-01 3.170870594178e-01 3.152042532540e-01 3.135072268144e-01 3.120108368257e-01 3.107242605099e-01 3.096604863150e-01 3.088280532463e-01 3.082307107580e-01 3.078795692960e-01 3.077720665277e-01 3.079134890501e-01 3.083016433184e-01 3.089323067745e-01 3.098044036085e-01 3.109068326537e-01 3.122342453216e-01 3.137751674367e-01 3.155178482323e-01 3.174507126659e-01 3.195577079452e-01 3.218250448099e-01 3.242363692557e-01 3.267749854961e-01 3.294256765011e-01 3.321698916819e-01 3.349910387860e-01 3.378737805979e-01 3.407990042356e-01 3.437525694797e-01 3.467186431465e-01 3.496827065618e-01 3.526304501253e-01 3.555478924581e-01 3.584253317397e-01 3.612473050309e-01 3.640082953974e-01 3.666961347504e-01 3.693036417362e-01 3.718259814984e-01 3.742532287580e-01 3.765864046385e-01 3.788178441715e-01 3.809478455833e-01 3.829750613044e-01 3.848995174055e-01 3.867227980088e-01 3.884472878112e-01 3.900771034868e-01 3.916152328991e-01 3.930686263146e-01 3.944429231010e-01 3.957448056842e-01 3.969806893077e-01 3.981608808818e-01 3.992909660698e-01 4.003815881647e-01 4.014405286436e-01 4.024755342246e-01 4.034969333659e-01 4.045117001167e-01 4.055263344251e-01 4.065501728426e-01 4.075866553905e-01 4.086411668315e-01 4.097201214559e-01 4.108230934104e-01 4.119557365917e-01 4.131158252521e-01 4.142999599467e-01 4.155116041689e-01 4.167404689844e-01 4.179839433812e-01 4.192368227744e-01 4.204846691063e-01 4.217246403731e-01 4.229408509922e-01 4.241215030823e-01 4.252559149604e-01 4.263272914070e-01 4.273226034058e-01 4.282266723652e-01 4.290244469331e-01 4.296983803423e-01 4.302373998182e-01 4.306246800956e-01 4.308444932014e-01 4.308880573397e-01 4.307410876628e-01 4.303930490024e-01 4.298382285701e-01 4.290654900194e-01 4.280725667978e-01 4.268582574425e-01 4.254200774529e-01 4.237631837694e-01 4.218926173769e-01 4.198188401249e-01 4.175522652495e-01 4.151105807218e-01 4.125144251405e-01 4.097838560279e-01 4.069495563610e-01 4.040404261019e-01 4.010910950454e-01 3.981395267266e-01 3.952261538122e-01 3.923937596210e-01 3.896896438375e-01 3.871581025405e-01 3.848491621734e-01 3.828085806659e-01 3.810836475144e-01 3.797176121184e-01 3.787498961580e-01 3.782203571421e-01 3.781546295991e-01 3.785788557519e-01 3.795088346808e-01 3.809512457329e-01 3.829061700247e-01 3.853610847086e-01 3.883015447307e-01 3.916960136038e-01 3.955115578202e-01 3.997042806958e-01 4.042276292295e-01 4.090267850662e-01 4.140442046016e-01 4.192208362149e-01 4.244933150024e-01 4.297987842183e-01 4.350750455906e-01 4.402613526421e-01 4.452962730296e-01 4.501260570173e-01 4.546946147973e-01 4.589535754155e-01 4.628593156316e-01 4.663693747543e-01 4.694513173961e-01 4.720742276785e-01 4.742162494068e-01 4.758597987669e-01 4.769948002788e-01 4.776169087555e-01 4.777289585857e-01 4.773404608066e-01 4.764694446432e-01 4.751386138028e-01 4.733762809520e-01 4.712207192605e-01 4.687129815091e-01 4.659013345563e-01 4.628393580669e-01 4.595828208015e-01 4.561934677402e-01 4.527299978476e-01 4.492592950023e-01 4.458389590532e-01 4.425314571690e-01 4.393932177449e-01 4.364735706081e-01 4.338155572373e-01 4.314540523806e-01 4.294161795188e-01 4.277133142053e-01 4.263515275551e-01 4.253204418248e-01 4.246023895454e-01 4.241671691895e-01 4.239768068722e-01 4.239835201483e-01 4.241343062682e-01 4.243738538421e-01 4.246423138524e-01 4.248807558953e-01 4.250332843510e-01 4.250477794970e-01 4.248769048549e-01 4.244836835717e-01 4.238364874405e-01 4.229187404535e-01 4.217238406789e-01 4.202544995432e-01 4.185320931405e-01 4.165863825353e-01 4.144626829012e-01 4.122149067116e-01 4.099119002728e-01 4.076297101145e-01 4.054488849033e-01 4.034592082824e-01 4.017453118836e-01 4.003940663391e-01 3.994794077739e-01 3.990692570796e-01 3.992138489867e-01 3.999445010151e-01 4.012728645809e-01 4.031872626354e-01 4.056557687049e-01 4.086198266256e-01 4.120056873166e-01 4.157189994574e-01 4.196550021830e-01 4.236978088481e-01 4.277260347733e-01 4.316198370748e-01 4.352582978107e-01 4.385323820027e-01 4.413381237090e-01 4.435876329176e-01 4.452062823175e-01 4.461368438100e-01 4.463433338134e-01 4.458062550411e-01 4.445283982394e-01 4.425344154183e-01 4.398661475447e-01 4.365897531308e-01 4.327864693354e-01 4.285547911675e-01 4.240089025590e-01 4.192685966401e-01 4.144662755904e-01 4.097277536543e-01 4.051832989629e-01 4.009472126659e-01 3.971218484894e-01 3.937902451642e-01 3.910091880821e-01 3.888154427140e-01 3.872118881106e-01 3.861826167780e-01 3.856861672386e-01 3.856650990425e-01 3.860494399919e-01 3.867659210532e-01 3.877418225769e-01 3.889130217429e-01 3.902283261539e-01 3.916529295663e-01 3.931758331207e-01 3.948034029924e-01 3.965672617853e-01 3.985149089284e-01 4.007125434207e-01 4.032362920976e-01 4.061667030462e-01 4.095874736644e-01 4.135653969085e-01 4.181618963991e-01 4.234098727582e-01 4.293254478904e-01 4.358890917521e-01 4.430630569499e-01 4.507798100957e-01 4.589494049264e-01 4.674696409952e-01 4.762197615042e-01 4.850803448417e-01 4.939234597505e-01 5.026334269436e-01 5.110971073703e-01 5.192153900637e-01 5.269042813039e-01 5.340909454466e-01 5.407241531858e-01 5.467628851218e-01 5.521852248199e-01 5.569795820731e-01 5.611495623650e-01 5.647061438819e-01 5.676666101943e-01 5.700619043672e-01 5.719166253525e-01 5.732703478278e-01 5.741543705776e-01 5.746093497802e-01 5.746704994665e-01 5.743753049328e-01 5.737626094053e-01 5.728683106019e-01 5.717327605400e-01 5.703924917587e-01 5.688891856416e-01 5.672641785550e-01 5.655615065626e-01 5.638260850296e-01 5.621074509646e-01 5.604566667562e-01 5.589250255785e-01 5.575673827008e-01 5.564291232131e-01 5.555580468935e-01 5.549863209496e-01 5.547344951778e-01 5.548059000938e-01 5.551819410512e-01 5.558205829163e-01 5.566553756717e-01 5.576029270082e-01 5.585580638330e-01 5.589919552259e-01 5.588729004933e-01 5.583814205104e-01 5.577714566775e-01 5.572839575719e-01 5.570576305108e-01 5.570923965595e-01 5.572433582370e-01 5.572767491265e-01 5.569695091681e-01 5.561803510755e-01 5.549272322771e-01 5.533879129379e-01 5.518757561457e-01 5.507348845073e-01 5.502534753754e-01 5.505618992824e-01 5.515821558986e-01 5.530531983636e-01 5.545939665649e-01 5.558051571128e-01 5.563756311427e-01 5.561591175284e-01 5.551935961773e-01 5.536704144068e-01 5.518822739381e-01 5.501182640537e-01 5.485939018428e-01 5.474056796625e-01 5.465329520728e-01 5.458821532784e-01 5.453614133950e-01 5.449491390382e-01 5.447212172846e-01 5.448537701919e-01 5.455646895062e-01 5.470243010108e-01 5.492905338776e-01 5.522619426722e-01 5.556792525898e-01 5.592078728320e-01 5.625418812840e-01 5.655058944904e-01 5.681352294669e-01 5.707157158760e-01 5.737116037919e-01 5.776619736036e-01 5.830316132666e-01 5.900449881238e-01 5.985930439473e-01 6.082303786330e-01 6.182437477010e-01 6.277442165516e-01 6.355034014005e-01 6.213576589128e-01 6.036705512392e-01 5.792446653402e-01 5.482598751388e-01 5.228529722725e-01 5.151847131456e-01 5.298198867611e-01 5.604822624014e-01 5.945823361125e-01 6.201532293709e-01 6.298476297220e-01 6.222549990336e-01 6.019240238136e-01 5.783274508793e-01 5.630134903534e-01 5.643080882212e-01 5.823015691009e-01 6.088793967443e-01 6.328221273529e-01 6.450402107174e-01 6.413880176043e-01 6.235235225320e-01 5.984829742594e-01 5.767622877833e-01 5.681621265822e-01 5.765018929232e-01 5.972296957385e-01 6.205919840757e-01 6.370038513975e-01 6.407845109520e-01 6.315721873021e-01 6.140714409432e-01 5.964331194601e-01 5.869074408361e-01 5.897022968017e-01 6.025381356733e-01 6.182540875469e-01 6.288784411443e-01 6.291457134174e-01 6.182405462730e-01 5.998590333297e-01 5.809248383507e-01 5.687483806205e-01 5.674395953179e-01 5.756364857353e-01 5.875858346215e-01 5.965849200699e-01 5.981569915254e-01 5.916400276063e-01 5.800821292400e-01 5.688023715823e-01 5.627807128596e-01 5.640230911612e-01 5.704867181771e-01 5.774663361676e-01 5.803066897013e-01 5.766578250837e-01 5.674658224051e-01 5.564949377201e-01 5.486144798445e-01 5.472894220957e-01 5.527102493820e-01 5.618938517178e-01 5.707045509376e-01 5.762741534072e-01 5.784096160715e-01 5.795018133179e-01 5.829510972825e-01 5.908572769247e-01 6.022190003744e-01 6.130406177611e-01 6.182252668102e-01 6.140997595565e-01 6.004733576056e-01 5.816152390539e-01 5.656508214968e-01 5.615183939408e-01 5.739778642124e-01 6.000534080954e-01 6.305245713324e-01 6.546833909483e-01 6.644807452363e-01 6.567213237191e-01 6.337699800923e-01 6.032005802819e-01 5.758833436451e-01 5.618534710448e-01 5.648651403920e-01 5.800891183028e-01 5.975365562101e-01 6.078185501443e-01 6.060417797080e-01 5.930990016159e-01 5.751073168643e-01 5.609141320226e-01 5.577931834486e-01 5.669767216114e-01 5.828201324621e-01 5.963502292348e-01 5.999621265674e-01 5.905642627051e-01 5.707288283776e-01 5.482643186418e-01 5.335815485083e-01 5.346743826350e-01 5.520476361213e-01 5.784882109735e-01 6.038438845919e-01 6.200804449322e-01 6.239105432016e-01 6.171592231485e-01 6.056381669497e-01 5.965358633206e-01 5.949445733250e-01 6.011824301983e-01 6.110649595497e-01 6.189018954499e-01 6.209321446042e-01 6.173904239351e-01 6.124808025687e-01 6.123116624190e-01 6.211802553740e-01 6.384146378927e-01 6.581425168540e-01 6.721801203284e-01 6.737355318716e-01 6.601747826071e-01 6.344827560154e-01 6.052474852588e-01 5.845026854059e-01 5.823144105072e-01 6.003978412378e-01 6.306759106120e-01 6.604905835288e-01 6.788685084041e-01 6.800029400110e-01 6.643293037918e-01 6.380627296185e-01 6.114096043644e-01 5.947468461752e-01 5.935249195192e-01 6.052372100170e-01 6.228427869515e-01
 4.518367819772e-01 4.495689135029e-01 4.472746039110e-01 4.450356314359e-01 4.428707828208e-01 4.407378226896e-01 4.386035390990e-01 4.364611371769e-01 4.342887105833e-01 4.320411695792e-01 4.297084269466e-01 4.273524559046e-01 4.250545612870e-01 4.228353344600e-01 4.206538913266e-01 4.184666436468e-01 4.162586768057e-01 4.140157133467e-01 4.117069007860e-01 4.093255099202e-01 4.069196717309e-01 4.045562857417e-01 4.022638346682e-01 4.000230276118e-01 3.977970504467e-01 3.955502083136e-01 3.932430443639e-01 3.908515271068e-01 3.883970118561e-01 3.859475132264e-01 3.835575505929e-01 3.812319249590e-01 3.789365067792e-01 3.766430752826e-01 3.743290945141e-01 3.719665437593e-01 3.695300811419e-01 3.670302398521e-01 3.645201081391e-01 3.620571730552e-01 3.596670587441e-01 3.573356337219e-01 3.550247542149e-01 3.526783183765e-01 3.502464730853e-01 3.477210847333e-01 3.451507041528e-01 3.426078745698e-01 3.401369935685e-01 3.377352911975e-01 3.353706302047e-01 3.330001166667e-01 3.305831812873e-01 3.280947535647e-01 3.255397543885e-01 3.229565935770e-01 3.203915177789e-01 3.178753868906e-01 3.154210639274e-01 3.130168775058e-01 3.106273553054e-01 3.081973039157e-01 3.056799696007e-01 3.030748485147e-01 3.004301532791e-01 2.978162175833e-01 2.952849128242e-01 2.928465008993e-01 2.904603727439e-01 2.880509952008e-01 2.855511504874e-01 2.829457398191e-01 2.802822003734e-01 2.776370689603e-01 2.750611229110e-01 2.725639762155e-01 2.701149481653e-01 2.676650211723e-01 2.651712936245e-01 2.626176280116e-01 2.600171463504e-01 2.573994104981e-01 2.547821742756e-01 2.521808787478e-01 2.496144384517e-01 2.470986537985e-01 2.446261835429e-01 2.421644200035e-01 2.396668471270e-01 2.370987634387e-01 2.344486815597e-01 2.317533136082e-01 2.290865562872e-01 2.265167266146e-01 2.240604376549e-01 2.216655781723e-01 2.192464477862e-01 2.167298368093e-01 2.140909988394e-01 2.113734950242e-01 2.086733124457e-01 2.060794865462e-01 2.036182515883e-01 2.012425070823e-01 1.988691573749e-01 1.964197875106e-01 1.938603488213e-01 1.912182093506e-01 1.885698499596e-01 1.859903970974e-01 1.835139093729e-01 1.811232530231e-01 1.787707658819e-01 1.763981146881e-01 1.739637791730e-01 1.714608302305e-01 1.689210694536e-01 1.663967983581e-01 1.639305774644e-01 1.615441695562e-01 1.592318006889e-01 1.569578075805e-01 1.546736574137e-01 1.523444890984e-01 1.499712408854e-01 1.475852487013e-01 1.452271989952e-01 1.429330452905e-01 1.407151487168e-01 1.385557301301e-01 1.364189155246e-01 1.342743124385e-01 1.321148524398e-01 1.299513645853e-01 1.278026032340e-01 1.256907859940e-01 1.236354093119e-01 1.216403558618e-01 1.197013432999e-01 1.178104387372e-01 1.159598273967e-01 1.141376418666e-01 1.123368097547e-01 1.105643550506e-01 1.088385773514e-01 1.071793247495e-01 1.055993465881e-01 1.041058283044e-01 1.026925165150e-01 1.013431934484e-01 1.000472135525e-01 9.880498840444e-02 9.762376150213e-02 9.650967761035e-02 9.547276026839e-02 9.452338129827e-02 9.366866162455e-02 9.291298242512e-02 9.225865572595e-02 9.170758780200e-02 9.124976172516e-02 9.087423231824e-02 9.057921746307e-02 9.036967672156e-02 9.025374654852e-02 9.023821914567e-02 9.033134582538e-02 9.053038464853e-02 9.082718031914e-02 9.121689495447e-02 9.169976495552e-02 9.227504115337e-02 9.293716824038e-02 9.367998864420e-02 9.449774956286e-02 9.538403223811e-02 9.634088067159e-02 9.737864127100e-02 9.851148850024e-02 9.974034627858e-02 1.010582590885e-01 1.024468738615e-01 1.038830618878e-01 1.053484476439e-01 1.068463058596e-01 1.083982653890e-01 1.100312064468e-01 1.117610539828e-01 1.135838704909e-01 1.154707691977e-01 1.173806166695e-01 1.192885798651e-01 1.211984617284e-01 1.231403315965e-01 1.251487468222e-01 1.272435482144e-01 1.294145306144e-01 1.316211255829e-01 1.338189455404e-01 1.359899647643e-01 1.381451067283e-01 1.403199166320e-01 1.425490853783e-01 1.448432659588e-01 1.471769746864e-01 1.495070268621e-01 1.518017173064e-01 1.540588410893e-01 1.563039797673e-01 1.585747694235e-01 1.608944825497e-01 1.632528108352e-01 1.656166167226e-01 1.679548938979e-01 1.702567521949e-01 1.725386627158e-01 1.748326444961e-01 1.771652647405e-01 1.795380967725e-01 1.819283642345e-01 1.843075206065e-01 1.866576433102e-01 1.889847101201e-01 1.913134970236e-01 1.936738128375e-01 1.960781053820e-01 1.985100534591e-01 2.009427499321e-01 2.033490178249e-01 2.057247656772e-01 2.080943316130e-01 2.104922255916e-01 2.129375993858e-01 2.154152506920e-01 2.178901291990e-01 2.203260290425e-01 2.227163731223e-01 2.250886667306e-01 2.274836208320e-01 2.299154966006e-01 2.323591215657e-01 2.347707888322e-01 2.371183537107e-01 2.394097206851e-01 2.416892969258e-01 2.439996601676e-01 2.463407504382e-01 2.486754939129e-01 2.509639787127e-01 2.531981071735e-01 2.554137277654e-01 2.576635848373e-01 2.599678140207e-01 2.622959531735e-01 2.646004160118e-01 2.668585565607e-01 2.690901176970e-01 2.713408994109e-01 2.736352237812e-01 2.759484419089e-01 2.782254779915e-01 2.804358492502e-01 2.825950855883e-01 2.847455559686e-01 2.869191613511e-01 2.891039604921e-01 2.912560232776e-01 2.933457454499e-01 2.953911980817e-01 2.974380048674e-01 2.995170752209e-01 3.016241000798e-01 3.037202001813e-01 3.057741631595e-01 3.077950128942e-01 3.098198324209e-01 3.118700563354e-01 3.139338850583e-01 3.159751220634e-01 3.179625118776e-01 3.199041941405e-01 3.218331421835e-01 3.237690285687e-01 3.257001238027e-01 3.275984133468e-01 3.294517458581e-01 3.312734133055e-01 3.330974569587e-01 3.349368021528e-01 3.367752627423e-01 3.385867097879e-01 3.403657760118e-01 3.421268165768e-01 3.438866895443e-01 3.456489323539e-01 3.473902548790e-01 3.490910418783e-01 3.507566003614e-01 3.524042824511e-01 3.540452611394e-01 3.556730577175e-01 3.572747965848e-01 3.588443257739e-01 3.603944191184e-01 3.619417793459e-01 3.634838181525e-01 3.650068634086e-01 3.665002928357e-01 3.679658920342e-01 3.694135590972e-01 3.708490991828e-01 3.722648004775e-01 3.736479355062e-01 3.750010603437e-01 3.763321975216e-01 3.776506353488e-01 3.789542577463e-01 3.802348895317e-01 3.814874482789e-01 3.827178699746e-01 3.839344942853e-01 3.851355322017e-01 3.863114282365e-01 3.874559733852e-01 3.885704449492e-01 3.896613824515e-01 3.907342108381e-01 3.917872332756e-01 3.928106900719e-01 3.938076924659e-01 3.947818692581e-01 3.957355799367e-01 3.966661080337e-01 3.975718693260e-01 3.984503875241e-01 3.993039940776e-01 4.001356367798e-01 4.009411079135e-01 4.017170620857e-01 4.024632087269e-01 4.031838358751e-01 4.038823734358e-01 4.045589708691e-01 4.052107396122e-01 4.058332343590e-01 4.064276552548e-01 4.069966844881e-01 4.075380077944e-01 4.080538094444e-01 4.085433175362e-01 4.090061771331e-01 4.094414447494e-01 4.098481966562e-01 4.102260960394e-01 4.105757092406e-01 4.108998162335e-01 4.111963687729e-01 4.114648836644e-01 4.117033192482e-01 4.119101065054e-01 4.120875724854e-01 4.122375959257e-01 4.123598547737e-01 4.124518039589e-01 4.125152877854e-01 4.125477480057e-01 4.125502231358e-01 4.125244576534e-01 4.124684692093e-01 4.123834411265e-01 4.122686058240e-01 4.121232351405e-01 4.119469849697e-01 4.117401917642e-01 4.115034067638e-01 4.112373698929e-01 4.109417292225e-01 4.106148011573e-01 4.102560270934e-01 4.098650202267e-01 4.094444170969e-01 4.089918694923e-01 4.085087528793e-01 4.079945953301e-01 4.074484950275e-01 4.068706884697e-01 4.062617076795e-01 4.056203461546e-01 4.049470115427e-01 4.042431419401e-01 4.035054789101e-01 4.027379159496e-01 4.019374326998e-01 4.011038297533e-01 4.002389530207e-01 3.993413415006e-01 3.984116136623e-01 3.974507807815e-01 3.964571350039e-01 3.954306036645e-01 3.943720209398e-01 3.932805528272e-01 3.921566491368e-01 3.910015097477e-01 3.898143142279e-01 3.885939450432e-01 3.873410259591e-01 3.860552498832e-01 3.847365727012e-01 3.833864586319e-01 3.820023564590e-01 3.805863813730e-01 3.791378925427e-01 3.776578096077e-01 3.761447766002e-01 3.745996564270e-01 3.730215977004e-01 3.714110699003e-01 3.697687064109e-01 3.680953050071e-01 3.663890257550e-01 3.646515174388e-01 3.628812309387e-01 3.610780997852e-01 3.592433610565e-01 3.573768123715e-01 3.554791086180e-01 3.535493410592e-01 3.515878838231e-01 3.495944982010e-01 3.475696133833e-01 3.455138797868e-01 3.434265644068e-01 3.413099307939e-01 3.391611465614e-01 3.369823610196e-01 3.347737599870e-01 3.325337694437e-01 3.302641262828e-01 3.279651369154e-01 3.256364707428e-01 3.232778613197e-01 3.208903659704e-01 3.184731612758e-01 3.160272725335e-01 3.135531706864e-01 3.110497402039e-01 3.085197161069e-01 3.059617990149e-01 3.033768071712e-01 3.007645323637e-01 2.981257015620e-01 2.954600309065e-01 2.927687542165e-01 2.900519063997e-01 2.873099461396e-01 2.845437443552e-01 2.817531264516e-01 2.789384362665e-01 2.760998646328e-01 2.732385270733e-01 2.703538196393e-01 2.674480328364e-01 2.645212170521e-01 2.615729874221e-01 2.586060958027e-01 2.556185088839e-01 2.526127038508e-01 2.495884587195e-01 2.465468152997e-01 2.434897660244e-01 2.404161057851e-01 2.373291064278e-01 2.342278505216e-01 2.311139003555e-01 2.279870908359e-01 2.248494123323e-01 2.217026991497e-01 2.185467754512e-01 2.153847509540e-01 2.122162091869e-01 2.090425644134e-01 2.058662006737e-01 2.026880173777e-01 1.995107330547e-01 1.963363763719e-01 1.931648234071e-01 1.900000535913e-01 1.868435911443e-01 1.836967821782e-01 1.805632081780e-01 1.774456983681e-01 1.743447530862e-01 1.712656866316e-01 1.682097775636e-01 1.651810629358e-01 1.621827041699e-01 1.592193851735e-01 1.562929114273e-01 1.534099101606e-01 1.505738571020e-01 1.477880818496e-01 1.450599087941e-01 1.423934614037e-01 1.397943978734e-01 1.372684444350e-01 1.348215803422e-01 1.324599114692e-01 1.301912508711e-01 1.280210694616e-01 1.259572866374e-01 1.240062561033e-01 1.221758657051e-01 1.204732890717e-01 1.189054658812e-01 1.174799141185e-01 1.162055838428e-01 1.150858910065e-01 1.141294546826e-01 1.133396097512e-01 1.127235428047e-01 1.122847590842e-01 1.120263463367e-01 1.119511609932e-01 1.120613226022e-01 1.123551432657e-01 1.128337697267e-01 1.134963104030e-01 1.143391238956e-01 1.153602243352e-01 1.165544795363e-01 1.179168425920e-01 1.194425791341e-01 1.211266088677e-01 1.229613302784e-01 1.249425885127e-01 1.270619949550e-01 1.293130961214e-01 1.316879623769e-01 1.341802085119e-01 1.367851893697e-01 1.394936029443e-01 1.422993431996e-01 1.451976960776e-01 1.481806921609e-01 1.512445904936e-01 1.543833438474e-01 1.575916283836e-01 1.608639381530e-01 1.641959339287e-01 1.675825318783e-01 1.710199244599e-01 1.745033154679e-01 1.780300544030e-01 1.815961909892e-01 1.851981600925e-01 1.888332508564e-01 1.924966598941e-01 1.961854619671e-01 1.998983894530e-01 2.036316112716e-01 2.073819879513e-01 2.111487371666e-01 2.149266346193e-01 2.187170160844e-01 2.225150474105e-01 2.263199510561e-01 2.301315774199e-01 2.339449706242e-01 2.377598770732e-01 2.415722595174e-01 2.453819806911e-01 2.491873774436e-01 2.529877519069e-01 2.567826554897e-01 2.605695681039e-01 2.643453743756e-01 2.681079658950e-01 2.718560929772e-01 2.755893340071e-01 2.793071686135e-01 2.830084936908e-01 2.866912058832e-01 2.903543590526e-01 2.939950887014e-01 2.976130515190e-01 3.012076603136e-01 3.047775910266e-01 3.083218549870e-01 3.118390273414e-01 3.153287120748e-01 3.187899309224e-01 3.222209035193e-01 3.256199598219e-01 3.289871452308e-01 3.323196828985e-01 3.356174980462e-01 3.388812818883e-01 3.421087671783e-01 3.452996957354e-01 3.484506853857e-01 3.515616936365e-01 3.546312307391e-01 3.576596078646e-01 3.606461195135e-01 3.635915411337e-01 3.664925067134e-01 3.693475812350e-01 3.721546783063e-01 3.749149838319e-01 3.776293540851e-01 3.802966372665e-01 3.829162752837e-01 3.854846554391e-01 3.880013789119e-01 3.904648579651e-01 3.928761480781e-01 3.952357396990e-01 3.975426893295e-01 3.997956080080e-01 4.019911221158e-01 4.041292181914e-01 4.062088066735e-01 4.082309468425e-01 4.101953667562e-01 4.120999089261e-01 4.139455832921e-01 4.157283246277e-01 4.174490551452e-01 4.191065585989e-01 4.207005883890e-01 4.222316440803e-01 4.236982933402e-01 4.251002041443e-01 4.264368294891e-01 4.277057015345e-01 4.289068435343e-01 4.300398368331e-01 4.311048622375e-01 4.321027107985e-01 4.330312127558e-01 4.338908608226e-01 4.346788611325e-01 4.353947485113e-01 4.360403192784e-01 4.366138102837e-01 4.371167296622e-01 4.375464312394e-01 4.379031881702e-01 4.381857595941e-01 4.383936544638e-01 4.385270869208e-01 4.385866524953e-01 4.385706659495e-01 4.384785287214e-01 4.383106260756e-01 4.380660200296e-01 4.377449705590e-01 4.373473719278e-01 4.368725839001e-01 4.363204451534e-01 4.356908794524e-01 4.349829437350e-01 4.341970442435e-01 4.333337753527e-01 4.323916135237e-01 4.313726545581e-01 4.302739963016e-01 4.290975563120e-01 4.278422592254e-01 4.265082479068e-01 4.250965524992e-01 4.236061417562e-01 4.220373697300e-01 4.203902830953e-01 4.186646238772e-01 4.168599922462e-01 4.149786387048e-01 4.130201257013e-01 4.109817276659e-01 4.088679735854e-01 4.066761091597e-01 4.044084276040e-01 4.020642106360e-01 3.996432870577e-01 3.971481940015e-01 3.945766943286e-01 3.919317839485e-01 3.892115468363e-01 3.864185036020e-01 3.835533000398e-01 3.806141082350e-01 3.776043540859e-01 3.745231763556e-01 3.713720909619e-01 3.681514446894e-01 3.648624247444e-01 3.615051133522e-01 3.580814602454e-01 3.545921094525e-01 3.510383681807e-01 3.474209917096e-01 3.437413938364e-01 3.400010981214e-01 3.362005536174e-01 3.323420859927e-01 3.284266068574e-01 3.244560448541e-01 3.204312637232e-01 3.163538808612e-01 3.122275600119e-01 3.080510467128e-01 3.038291267639e-01 2.995624600588e-01 2.952528459318e-01 2.909040299685e-01 2.865168123334e-01 2.820952275831e-01 2.776406538042e-01 2.731571806774e-01 2.686478063353e-01 2.641140280780e-01 2.595615577691e-01 2.549927602424e-01 2.504108545708e-01 2.458210156087e-01 2.412273249695e-01 2.366343305771e-01 2.320470752369e-01 2.274694863518e-01 2.229096062315e-01 2.183703527865e-01 2.138608130363e-01 2.093858404773e-01 2.049527034330e-01 2.005706946844e-01 1.962459278430e-01 1.919903320104e-01 1.878098486146e-01 1.837171451860e-01 1.797212908443e-01 1.758332139525e-01 1.720668526811e-01 1.684317180259e-01 1.649436334924e-01 1.616137390604e-01 1.584569256471e-01 1.554888805395e-01 1.527212462148e-01 1.501712144490e-01 1.478514415918e-01 1.457761194509e-01 1.439591098005e-01 1.424111590688e-01 1.411450467517e-01 1.401681402591e-01 1.394884920143e-01 1.391124623540e-01 1.390400331410e-01 1.392769588074e-01 1.398156030189e-01 1.406564590430e-01 1.417903215316e-01 1.432100014093e-01 1.449075583090e-01 1.468669980210e-01 1.490808110669e-01 1.515308761189e-01 1.542052395701e-01 1.570902509566e-01 1.601682128476e-01 1.634278229076e-01 1.668515738769e-01 1.704278644180e-01 1.741409065488e-01 1.779783434412e-01 1.819285639011e-01 1.859766439224e-01 1.901149876805e-01 1.943298165064e-01 1.986117166227e-01 2.029512693899e-01 2.073379439457e-01 2.117669279253e-01 2.162244433382e-01 2.207073697800e-01 2.252073390621e-01 2.297145375382e-01 2.342276672330e-01 2.387354930552e-01 2.432357382220e-01 2.477205373913e-01 2.521845614461e-01 2.566258648672e-01 2.610337325426e-01 2.654095199687e-01 2.697449496384e-01 2.740365524901e-01 2.782816598665e-01 2.824732840216e-01 2.866125049511e-01 2.906906813073e-01 2.947080207085e-01 2.986598624695e-01 3.025417960409e-01 3.063534919335e-01 3.100888633032e-01 3.137471745361e-01 3.173239378021e-01 3.208172025074e-01 3.242251072947e-01 3.275415589072e-01 3.307701243740e-01 3.339016840371e-01 3.369374433430e-01 3.398756191140e-01 3.427111714164e-01 3.454458638887e-01 3.480734355620e-01 3.505962799872e-01 3.530092328606e-01 3.553113740070e-01 3.575021578231e-01 3.595769485974e-01 3.615381585259e-01 3.633799651869e-01 3.651041799414e-01 3.667083163614e-01 3.681889946531e-01 3.695488469948e-01 3.707814998406e-01 3.718897487864e-01 3.728713746522e-01 3.737246030276e-01 3.744492997630e-01 3.750429452420e-01 3.755090709830e-01 3.758420028249e-01 3.760434199779e-01 3.761145897120e-01 3.760498607574e-01 3.758557741714e-01 3.755258551775e-01 3.750638197890e-01 3.744682122565e-01 3.737369895268e-01 3.728761427477e-01 3.718773081699e-01 3.707482345058e-01 3.694849633917e-01 3.680882620464e-01 3.665637273423e-01 3.649028565118e-01 3.631171082407e-01 3.611979037169e-01 3.591538892345e-01 3.569833415988e-01 3.546847210236e-01 3.522675173942e-01 3.497243749200e-01 3.470648929880e-01 3.442857749915e-01 3.413907176446e-01 3.383859892635e-01 3.352650950754e-01 3.320429250610e-01 3.287112634763e-01 3.252803501524e-01 3.217529764047e-01 3.181267906300e-01 3.144174190896e-01 3.106160511245e-01 3.067397596684e-01 3.027845008238e-01 2.987586466340e-01 2.946729422775e-01 2.905216864888e-01 2.863266157167e-01 2.820809911609e-01 2.778013322075e-01 2.734919529155e-01 2.691583350868e-01 2.648200121965e-01 2.604706384442e-01 2.561364977414e-01 2.518171375729e-01 2.475285041531e-01 2.432855369790e-01 2.390927661864e-01 2.349763784566e-01 2.309362884586e-01 2.270024484279e-01 2.231797195585e-01 2.194877244262e-01 2.159493932741e-01 2.125708767841e-01 2.093832344387e-01 2.063916148827e-01 2.036244337270e-01 2.010940318063e-01 1.988178718272e-01 1.968166308578e-01 1.950996376433e-01 1.936880149849e-01 1.925895193649e-01 1.918183945109e-01 1.913806044604e-01 1.912837640657e-01 1.915322119687e-01 1.921253157491e-01 1.930625255793e-01 1.943379932136e-01 1.959479226377e-01 1.978779882897e-01 2.001222338337e-01 2.026614973535e-01 2.054870973374e-01 2.085781290070e-01 2.119182941402e-01 2.154946174111e-01 2.192800792102e-01 2.232670399438e-01 2.274275590739e-01 2.317494562884e-01 2.362139016856e-01 2.407996525785e-01 2.454964833768e-01 2.502777390057e-01 2.551378773822e-01 2.600525521013e-01 2.650108938502e-01 2.700000003322e-01 2.749987046451e-01 2.800043219707e-01 2.849933461915e-01 2.899605151346e-01 2.948913820951e-01 2.997719018843e-01 3.045984070119e-01 3.093519729892e-01 3.140296938685e-01 3.186185437916e-01 3.231093998512e-01 3.274972660890e-01 3.317672159253e-01 3.359170375555e-01 3.399377443483e-01 3.438189882101e-01 3.475587715182e-01 3.511456754686e-01 3.545757403860e-01 3.578453139454e-01 3.609427862395e-01 3.638709380378e-01 3.666173708403e-01 3.691829971921e-01 3.715635019996e-01 3.737503505129e-01 3.757480672667e-01 3.775461530737e-01 3.791473895179e-01 3.805487832411e-01 3.817450709015e-01 3.827427144168e-01 3.835310891493e-01 3.841184005625e-01 3.845019412870e-01 3.846778287960e-01 3.846571169226e-01 3.844297345506e-01 3.840080945405e-01 3.833896026597e-01 3.825761211910e-01 3.815798983572e-01 3.803931376200e-01 3.790326790853e-01 3.774987806405e-01 3.757944422318e-01 3.739382387160e-01 3.719236899292e-01 3.697706793111e-01 3.674823217576e-01 3.650687899642e-01 3.625454540364e-01 3.599152795752e-01 3.571984755866e-01 3.544031974566e-01 3.515417751694e-01 3.486336813753e-01 3.456864345653e-01 3.427226481066e-01 3.397531953182e-01 3.367956318398e-01 3.338688792873e-01 3.309875616750e-01 3.281711754463e-01 3.254364454423e-01 3.228000374044e-01 3.202826452991e-01 3.178992239543e-01 3.156664200010e-01 3.136033833529e-01 3.117217368189e-01 3.100374609025e-01 3.085660004981e-01 3.073155639555e-01 3.063002782498e-01 3.055257909099e-01 3.050009551344e-01 3.047312225236e-01 3.047155340374e-01 3.049596413350e-01 3.054585698568e-01 3.062102033113e-01 3.072089429157e-01 3.084457774833e-01 3.099144487643e-01 3.116000717497e-01 3.134921550104e-01 3.155768058322e-01 3.178370899330e-01 3.202599514291e-01 3.228262215779e-01 3.255190845797e-01 3.283213188755e-01 3.312149416010e-01 3.341829052538e-01 3.372074377900e-01 3.402702896326e-01 3.433569618937e-01 3.464490461097e-01 3.495332568529e-01 3.525936556609e-01 3.556174440710e-01 3.585921950828e-01 3.615045468925e-01 3.643476672594e-01 3.671069422139e-01 3.697786376174e-01 3.723532642283e-01 3.748248655885e-01 3.771912817475e-01 3.794448737108e-01 3.815875622789e-01 3.836154359311e-01 3.855298870952e-01 3.873312394133e-01 3.890217558216e-01 3.906071295931e-01 3.920877007982e-01 3.934719688528e-01 3.947647975335e-01 3.959727878247e-01 3.971051154342e-01 3.981674918826e-01 3.991693994598e-01 4.001205779744e-01 4.010287075158e-01 4.019031267488e-01 4.027541842141e-01 4.035880078884e-01 4.044158675199e-01 4.052430596071e-01 4.060768377418e-01 4.069253375308e-01 4.077906704748e-01 4.086782235634e-01 4.095921253991e-01 4.105311125778e-01 4.114972133950e-01 4.124908335233e-01 4.135023935012e-01 4.145359631215e-01 4.155805312797e-01 4.166286128273e-01 4.176760244703e-01 4.187071589241e-01 4.197152499431e-01 4.206862909225e-01 4.216056759410e-01 4.224616263691e-01 4.232398036966e-01 4.239234402550e-01 4.244997531105e-01 4.249539178865e-01 4.252691284022e-01 4.254341387370e-01 4.254358335993e-01 4.252598634428e-01 4.248978591593e-01 4.243406394221e-01 4.235788179501e-01 4.226099219875e-01 4.214289803782e-01 4.200350457520e-01 4.184319217791e-01 4.166220506160e-01 4.146159398625e-01 4.124234491722e-01 4.100597684981e-01 4.075414764919e-01 4.048923736832e-01 4.021375770787e-01 3.993033884050e-01 3.964258984277e-01 3.935395451121e-01 3.906829544265e-01 3.878983887672e-01 3.852303570886e-01 3.827234478673e-01 3.804250569146e-01 3.783812977144e-01 3.766388154257e-01 3.752397950172e-01 3.742269463120e-01 3.736363269953e-01 3.734970921859e-01 3.738380429305e-01 3.746735809374e-01 3.760146033774e-01 3.778623646568e-01 3.802093452689e-01 3.830392830846e-01 3.863263514388e-01 3.900402377134e-01 3.941396094103e-01 3.985794745514e-01 4.033053966595e-01 4.082653249903e-01 4.133993592697e-01 4.186462125377e-01 4.239435934778e-01 4.292295795707e-01 4.344443155019e-01 4.395250191327e-01 4.444176244812e-01 4.490664443460e-01 4.534219583323e-01 4.574375111166e-01 4.610699364524e-01 4.642855747886e-01 4.670515804932e-01 4.693430386979e-01 4.711394841571e-01 4.724290943341e-01 4.732048131336e-01 4.734659254908e-01 4.732203535308e-01 4.724795495316e-01 4.712662840618e-01 4.696047725810e-01 4.675307427605e-01 4.650807860757e-01 4.623029307086e-01 4.592453567469e-01 4.559649357988e-01 4.525203059135e-01 4.489724926326e-01 4.453861614009e-01 4.418222911869e-01 4.383457207678e-01 4.350139896403e-01 4.318821581613e-01 4.289999123338e-01 4.264090885944e-01 4.241392538218e-01 4.222133073793e-01 4.206431857224e-01 4.194264091053e-01 4.185529741363e-01 4.179972633564e-01 4.177269248973e-01 4.177009411568e-01 4.178683800653e-01 4.181758777155e-01 4.185632780287e-01 4.189725643019e-01 4.193445670919e-01 4.196241185151e-01 4.197597437541e-01 4.197074652884e-01 4.194301703171e-01 4.189042669029e-01 4.181101867734e-01 4.170474955861e-01 4.157228561983e-01 4.141580041747e-01 4.123874453936e-01 4.104554580950e-01 4.084236161408e-01 4.063531472693e-01 4.043252173786e-01 4.024193280849e-01 4.007172705561e-01 3.993065144100e-01 3.982635370173e-01 3.976605078282e-01 3.975540342186e-01 3.979904893550e-01 3.989917298965e-01 4.005618867228e-01 4.026827125593e-01 4.053143198254e-01 4.083964853873e-01 4.118491554049e-01 4.155782839900e-01 4.194760066552e-01 4.234294626142e-01 4.273186339010e-01 4.310255418345e-01 4.344382868478e-01 4.374447983137e-01 4.399521068892e-01 4.418760561329e-01 4.431465365725e-01 4.437133199520e-01 4.435438082312e-01 4.426255079798e-01 4.409655912601e-01 4.385918638262e-01 4.355530822313e-01 4.319170052568e-01 4.277690251761e-01 4.232116054757e-01 4.183599112923e-01 4.133394548351e-01 4.082785438782e-01 4.033130937519e-01 3.985648663677e-01 3.941550843201e-01 3.901841752859e-01 3.867330136528e-01 3.838592780117e-01 3.815936988297e-01 3.799422066540e-01 3.788810195419e-01 3.783683214485e-01 3.783422922440e-01 3.787310015309e-01 3.794593570439e-01 3.804488614696e-01 3.816370633291e-01 3.829682205474e-01 3.844091565300e-01 3.859430312549e-01 3.875796854799e-01 3.893454135895e-01 3.912890594702e-01 3.934744122869e-01 3.959759413854e-01 3.988729530656e-01 4.022447034003e-01 4.061613006254e-01 4.106763164484e-01 4.158260529701e-01 4.216201928106e-01 4.280435049925e-01 4.350524292911e-01 4.425811129067e-01 4.505416899542e-01 4.588271567668e-01 4.673252332167e-01 4.759095023314e-01 4.844632702711e-01 4.928644205280e-01 5.010070200659e-01 5.087941918400e-01 5.161426559124e-01 5.229877069126e-01 5.292752593556e-01 5.349746121040e-01 5.400619096315e-01 5.445333413221e-01 5.483942588705e-01 5.516596185564e-01 5.543539755367e-01 5.565038779028e-01 5.581475512488e-01 5.593157558828e-01 5.600526472859e-01 5.603932936853e-01 5.603784835140e-01 5.600476276038e-01 5.594367629104e-01 5.585881577091e-01 5.575379015123e-01 5.563269366657e-01 5.549945445635e-01 5.535841080869e-01 5.521375070634e-01 5.507009186182e-01 5.493190543982e-01 5.480420828744e-01 5.469173728632e-01 5.459916196240e-01 5.453105062104e-01 5.449085860754e-01 5.448179462588e-01 5.450483819435e-01 5.456008719834e-01 5.464511940662e-01 5.475544893189e-01 5.488436594522e-01 5.502314770003e-01 5.516169854972e-01 5.528871374344e-01 5.534842518825e-01 5.534604220658e-01 5.529984050836e-01 5.523551493646e-01 5.517821858411e-01 5.514278592732e-01 5.513061376631e-01 5.512910996654e-01 5.511653863347e-01 5.507166201602e-01 5.498118617097e-01 5.484633639851e-01 5.468425279001e-01 5.452421477845e-01 5.439857148166e-01 5.433396756504e-01 5.434165233082e-01 5.441236884649e-01 5.451985829669e-01 5.462610148504e-01 5.469241121349e-01 5.468888079962e-01 5.460275919953e-01 5.443985046301e-01 5.422198551942e-01 5.398061651611e-01 5.374738121535e-01 5.354626248195e-01 5.338825619914e-01 5.327211924841e-01 5.318762002437e-01 5.312414839827e-01 5.307658242121e-01 5.304939671800e-01 5.305687833549e-01 5.311826319070e-01 5.324957715589e-01 5.345701812662e-01 5.373319856691e-01 5.405638148301e-01 5.439798608453e-01 5.473277191559e-01 5.504679174607e-01 5.534540000070e-01 5.565546517333e-01 5.601767947119e-01 5.647721149499e-01 5.706844876374e-01 5.780185386525e-01 5.865616192105e-01 5.958128940723e-01 6.050725376389e-01 6.136205509164e-01 6.210149512570e-01 6.267234550990e-01 5.897468647834e-01 5.735619903843e-01 5.457675339686e-01 5.204780749214e-01 5.101799406833e-01 5.210185408291e-01 5.488730714098e-01 5.823678800477e-01 6.095053710603e-01 6.221663886642e-01 6.178436626986e-01 5.999154640576e-01 5.768551553192e-01 5.598271763264e-01 5.578450972210e-01 5.725064825196e-01 5.969612728174e-01 6.203197530940e-01 6.330630139262e-01 6.302926528180e-01 6.129139399881e-01 5.874782474882e-01 5.645374938425e-01 5.546280303967e-01 5.625824757804e-01 5.843501970113e-01 6.098523914228e-01 6.286907066238e-01 6.342743532241e-01 6.254651233289e-01 6.065223482843e-01 5.857597231218e-01 5.723899866279e-01 5.720835247128e-01 5.836521029428e-01 6.000174133865e-01 6.124801832770e-01 6.147756939820e-01 6.052093490489e-01 5.869590904736e-01 5.669769794754e-01 5.532387915382e-01 5.508626106127e-01 5.591916097601e-01 5.724239532018e-01 5.831995234461e-01 5.862033323433e-01 5.800988505208e-01 5.676766648183e-01 5.545843177677e-01 5.466971576773e-01 5.470564341382e-01 5.541710135152e-01 5.631001965535e-01 5.683913994458e-01 5.667601966537e-01 5.584491173512e-01 5.470444726368e-01 5.379402078052e-01 5.357006928309e-01 5.416085208402e-01 5.530863224419e-01 5.655084682119e-01 5.748658684154e-01 5.796045922393e-01 5.809898984763e-01 5.820123148775e-01 5.854029606952e-01 5.916560850088e-01 5.984490980473e-01 6.018279670153e-01 5.984381211578e-01 5.876433390988e-01 5.726621677887e-01 5.601687533396e-01 5.576919740863e-01 5.693375006972e-01 5.926363983249e-01 6.195233482476e-01 6.402880681377e-01 6.473816094119e-01 6.376604520318e-01 6.132833975254e-01 5.815847563624e-01 5.533878154802e-01 5.389847110796e-01 5.424704930295e-01 5.590718213940e-01 5.785264399829e-01 5.910365489499e-01 5.912598247301e-01 5.796223881147e-01 5.618484075186e-01 5.466852688251e-01 5.418100484292e-01 5.492665570647e-01 5.641519009230e-01 5.778205847753e-01 5.826146470866e-01 5.751710681961e-01 5.577119247783e-01 5.376763930347e-01 5.251539029832e-01 5.279314444279e-01 5.464906348336e-01 5.737185536624e-01 5.995275436535e-01 6.158004441863e-01 6.190290609524e-01 6.108005027662e-01 5.968835950181e-01 5.848456859306e-01 5.806121387795e-01 5.854309772900e-01 5.956258971217e-01 6.053749389761e-01 6.102760707726e-01 6.095946107958e-01 6.064458549304e-01 6.060351973601e-01 6.123989891066e-01 6.254685044051e-01 6.405157806287e-01 6.504789164051e-01 6.493399022712e-01 6.348663252895e-01 6.101547385518e-01 5.836067369895e-01 5.666259606416e-01 5.681132105960e-01 5.885278054753e-01 6.191952609877e-01 6.476690823480e-01 6.635531398506e-01 6.616637713628e-01 6.430282093131e-01 6.145120707597e-01 5.870477385659e-01 5.715713546013e-01 5.733845955102e-01 5.889990494064e-01 6.103988202290e-01
 4.379644727463e-01 4.356838200026e-01 4.333711784204e-01 4.311099805382e-01 4.289256984866e-01 4.267789116481e-01 4.246287320130e-01 4.224662674979e-01 4.202739847885e-01 4.180125980149e-01 4.156683666384e-01 4.132974246061e-01 4.109815180967e-01 4.087457224533e-01 4.065502372961e-01 4.043477460628e-01 4.021217360125e-01 3.998616014269e-01 3.975409645479e-01 3.951498060022e-01 3.927311226237e-01 3.903517181478e-01 3.880450732612e-01 3.857922778771e-01 3.835526223782e-01 3.812899714019e-01 3.789698649054e-01 3.765696052526e-01 3.741080148012e-01 3.716478958493e-01 3.692460193352e-01 3.669080089858e-01 3.646010902854e-01 3.622947311883e-01 3.599688022904e-01 3.575975811229e-01 3.551554819961e-01 3.526497095435e-01 3.501310523916e-01 3.476586960303e-01 3.452598796652e-01 3.429208179672e-01 3.406010583684e-01 3.382466156460e-01 3.358102396072e-01 3.332836242485e-01 3.307120893133e-01 3.281655474699e-01 3.256899059864e-01 3.232816952891e-01 3.209098672880e-01 3.185333291748e-01 3.161144887357e-01 3.136287315774e-01 3.110769212740e-01 3.084939077009e-01 3.059264799059e-01 3.034077369102e-01 3.009507722970e-01 2.985466573365e-01 2.961586394945e-01 2.937323935058e-01 2.912209620918e-01 2.886216994158e-01 2.859822801050e-01 2.833735863013e-01 2.808486355304e-01 2.784146707867e-01 2.760330111962e-01 2.736299470895e-01 2.711402061181e-01 2.685486579623e-01 2.658994726474e-01 2.632674223488e-01 2.607033337261e-01 2.582153615888e-01 2.557749288257e-01 2.533368934955e-01 2.508586820826e-01 2.483260478970e-01 2.457478012992e-01 2.431503029084e-01 2.405525634607e-01 2.379692417871e-01 2.354205524836e-01 2.329242125565e-01 2.304753465111e-01 2.280408600842e-01 2.255734123644e-01 2.230365802253e-01 2.204194612440e-01 2.177567876714e-01 2.151216523761e-01 2.125829742727e-01 2.101592830516e-01 2.078006148726e-01 2.054221460308e-01 2.029510742278e-01 2.003620710230e-01 1.976964984423e-01 1.950453342915e-01 1.924978546275e-01 1.900837638433e-01 1.877583242528e-01 1.854401670901e-01 1.830531878134e-01 1.805635469186e-01 1.779939547053e-01 1.754170202237e-01 1.729080376060e-01 1.705014701482e-01 1.681823373054e-01 1.659058439210e-01 1.636170129450e-01 1.612751137349e-01 1.588727904391e-01 1.564375784189e-01 1.540179255331e-01 1.516567927585e-01 1.493747778157e-01 1.471698922460e-01 1.450117957884e-01 1.428553906821e-01 1.406664476375e-01 1.384411620073e-01 1.362066724392e-01 1.340024045061e-01 1.318626186797e-01 1.298032174352e-01 1.278115413732e-01 1.258548757103e-01 1.239037603105e-01 1.219489927241e-01 1.200007460974e-01 1.180758485393e-01 1.161952557433e-01 1.143771926803e-01 1.126293996103e-01 1.109479365145e-01 1.093286222803e-01 1.077654854284e-01 1.062494910173e-01 1.047720558771e-01 1.033358862280e-01 1.019557584493e-01 1.006500529249e-01 9.943215988892e-02 9.831198312374e-02 9.728861261923e-02 9.634778130503e-02 9.547841691135e-02 9.467663090922e-02 9.394785561367e-02 9.329584578575e-02 9.272788034883e-02 9.225232109690e-02 9.187622738471e-02 9.160505676830e-02 9.144108684465e-02 9.138638169907e-02 9.143352909928e-02 9.156753894880e-02 9.178100823985e-02 9.207449288368e-02 9.245297554899e-02 9.292273740665e-02 9.348984367657e-02 9.415602576263e-02 9.491196023123e-02 9.574998163048e-02 9.666943228262e-02 9.766828061888e-02 9.874174465434e-02 9.988233607103e-02 1.010843501649e-01 1.023395923500e-01 1.036468338252e-01 1.050148663322e-01 1.064587096590e-01 1.079851657616e-01 1.095889051784e-01 1.112553884718e-01 1.129599188122e-01 1.146805041697e-01 1.164149259244e-01 1.181828681386e-01 1.200128141348e-01 1.219258695978e-01 1.239237435074e-01 1.259823171964e-01 1.280601240056e-01 1.301262132370e-01 1.321792208717e-01 1.342457074870e-01 1.363638705239e-01 1.385579343514e-01 1.408249273524e-01 1.431279824741e-01 1.454212035056e-01 1.476783547760e-01 1.499090584304e-01 1.521447554534e-01 1.544244094740e-01 1.567650059769e-01 1.591456186107e-01 1.615240408125e-01 1.638643337487e-01 1.661603097583e-01 1.684347463424e-01 1.707250359825e-01 1.730591663477e-01 1.754325549471e-01 1.778128456872e-01 1.801684729835e-01 1.824831450621e-01 1.847716903473e-01 1.870631766983e-01 1.893901356592e-01 1.917558984000e-01 1.941408684475e-01 1.965158313396e-01 1.988606803216e-01 2.011762137745e-01 2.034885076201e-01 2.058261490030e-01 2.082067671578e-01 2.106171909639e-01 2.130297389295e-01 2.154162332863e-01 2.177683278071e-01 2.201082474586e-01 2.224713423602e-01 2.248802171035e-01 2.273243174242e-01 2.297672163855e-01 2.321726844990e-01 2.345278292241e-01 2.368591857027e-01 2.392078084609e-01 2.415926413436e-01 2.439930730418e-01 2.463634719276e-01 2.486696356413e-01 2.509148881995e-01 2.531414821904e-01 2.553949661552e-01 2.576814014749e-01 2.599657819781e-01 2.622053984984e-01 2.643875940891e-01 2.665457385243e-01 2.687330178409e-01 2.709748817362e-01 2.732451640096e-01 2.754939434863e-01 2.776954643365e-01 2.798652450853e-01 2.820482593177e-01 2.842747377285e-01 2.865228283146e-01 2.887392302206e-01 2.908878936839e-01 2.929808956398e-01 2.950586792364e-01 2.971583678515e-01 2.992711510725e-01 3.013563190148e-01 3.033778822401e-01 3.053514467360e-01 3.073204147340e-01 3.093197535742e-01 3.113490383670e-01 3.133713951799e-01 3.153522837452e-01 3.172957673726e-01 3.192385379521e-01 3.212058036102e-01 3.231878942081e-01 3.251511086936e-01 3.270599827722e-01 3.289199200347e-01 3.307628975770e-01 3.326119366462e-01 3.344578880770e-01 3.362724833393e-01 3.380418225048e-01 3.397757893784e-01 3.415081918809e-01 3.432560626486e-01 3.450044286290e-01 3.467283618764e-01 3.484176295345e-01 3.500858779864e-01 3.517515740124e-01 3.534186083841e-01 3.550678636438e-01 3.566764027873e-01 3.582467989709e-01 3.597982310606e-01 3.613402414472e-01 3.628711685297e-01 3.643761342847e-01 3.658481956313e-01 3.672976876328e-01 3.687427005381e-01 3.701840193496e-01 3.716062990183e-01 3.729987539953e-01 3.743620579565e-01 3.757056855402e-01 3.770359933011e-01 3.783477381265e-01 3.796275085381e-01 3.808744674535e-01 3.820990612645e-01 3.833088845102e-01 3.845043288545e-01 3.856771885781e-01 3.868216975856e-01 3.879413773050e-01 3.890472421001e-01 3.901369133661e-01 3.912023953292e-01 3.922355392868e-01 3.932380654803e-01 3.942159791371e-01 3.951743474151e-01 3.961126750697e-01 3.970227203401e-01 3.979039441594e-01 3.987628543461e-01 3.995990506033e-01 4.004131678810e-01 4.012008497700e-01 4.019619993239e-01 4.026965159996e-01 4.034085804912e-01 4.040952588522e-01 4.047510922531e-01 4.053767205801e-01 4.059765182709e-01 4.065525016186e-01 4.071069398378e-01 4.076361171950e-01 4.081361151618e-01 4.086071901472e-01 4.090521169697e-01 4.094694132445e-01 4.098602769952e-01 4.102245906525e-01 4.105618790183e-01 4.108709600311e-01 4.111514969606e-01 4.114024786775e-01 4.116249270642e-01 4.118209628140e-01 4.119897060612e-01 4.121292274231e-01 4.122395663514e-01 4.123173440736e-01 4.123650827765e-01 4.123852120946e-01 4.123769111856e-01 4.123388866434e-01 4.122710594873e-01 4.121727315337e-01 4.120437574183e-01 4.118860996462e-01 4.116982511096e-01 4.114808366804e-01 4.112334434163e-01 4.109558734178e-01 4.106466010698e-01 4.103061288741e-01 4.099362973157e-01 4.095357299603e-01 4.091065680065e-01 4.086461197236e-01 4.081521621295e-01 4.076278853622e-01 4.070717157314e-01 4.064848163244e-01 4.058668406744e-01 4.052174423425e-01 4.045360629793e-01 4.038233034332e-01 4.030793112264e-01 4.023021274748e-01 4.014932893073e-01 4.006539453440e-01 3.997815330143e-01 3.988779064994e-01 3.979421094862e-01 3.969725547357e-01 3.959718808458e-01 3.949389960234e-01 3.938735359566e-01 3.927770726294e-01 3.916484670268e-01 3.904865011376e-01 3.892923898353e-01 3.880660346550e-01 3.868073572764e-01 3.855172053593e-01 3.841952922623e-01 3.828402586697e-01 3.814530934338e-01 3.800335696516e-01 3.785808425357e-01 3.770974029604e-01 3.755799201759e-01 3.740307003091e-01 3.724497631299e-01 3.708369130237e-01 3.691918123653e-01 3.675152060653e-01 3.658059780016e-01 3.640641346070e-01 3.622911438369e-01 3.604877634727e-01 3.586518702926e-01 3.567851255980e-01 3.548864165625e-01 3.529552333925e-01 3.509931009880e-01 3.489992970614e-01 3.469753576228e-01 3.449200574960e-01 3.428339661634e-01 3.407164203468e-01 3.385677564615e-01 3.363885588761e-01 3.341795755462e-01 3.319412485726e-01 3.296727489735e-01 3.273741811861e-01 3.250467638223e-01 3.226891849362e-01 3.203027834162e-01 3.178876742770e-01 3.154444937709e-01 3.129723716357e-01 3.104725511088e-01 3.079439923388e-01 3.053882271256e-01 3.028049972486e-01 3.001945760941e-01 2.975576644144e-01 2.948958588672e-01 2.922068273668e-01 2.894937214749e-01 2.867541959947e-01 2.839899338175e-01 2.812019276154e-01 2.783898192427e-01 2.755551198760e-01 2.726974143298e-01 2.698176935726e-01 2.669154873575e-01 2.639923242921e-01 2.610474812565e-01 2.580830247650e-01 2.550989049882e-01 2.520965780672e-01 2.490758138386e-01 2.460385219937e-01 2.429836882659e-01 2.399141392372e-01 2.368291540971e-01 2.337297277878e-01 2.306185636666e-01 2.274950663170e-01 2.243607281671e-01 2.212178143222e-01 2.180651693111e-01 2.149051733697e-01 2.117387978407e-01 2.085676892261e-01 2.053935652121e-01 2.022171859333e-01 1.990423811074e-01 1.958674524274e-01 1.926964782640e-01 1.895311919238e-01 1.863736704488e-01 1.832267104713e-01 1.800915271581e-01 1.769712563503e-01 1.738689861887e-01 1.707866620897e-01 1.677280489677e-01 1.646959400447e-01 1.616943096319e-01 1.587255851602e-01 1.557940202680e-01 1.529045613160e-01 1.500609305781e-01 1.472683409169e-01 1.445301884711e-01 1.418541910962e-01 1.392441014928e-01 1.367052570383e-01 1.342456630883e-01 1.318704270301e-01 1.295869157023e-01 1.274013746900e-01 1.253202252868e-01 1.233523799297e-01 1.215043220397e-01 1.197824975893e-01 1.181960061333e-01 1.167504738293e-01 1.154537814720e-01 1.143128196125e-01 1.133324470785e-01 1.125205460447e-01 1.118824223476e-01 1.114214735801e-01 1.111407001580e-01 1.110433543575e-01 1.111312139205e-01 1.114051833264e-01 1.118641503125e-01 1.125077454807e-01 1.133331885953e-01 1.143366403691e-01 1.155143051336e-01 1.168622098567e-01 1.183742294107e-01 1.200452595161e-01 1.218677845539e-01 1.238362269106e-01 1.259436954210e-01 1.281824570347e-01 1.305478119194e-01 1.330320186968e-01 1.356277821007e-01 1.383283700221e-01 1.411276723696e-01 1.440190456353e-01 1.469979628608e-01 1.500568962009e-01 1.531901127512e-01 1.563931813855e-01 1.596608608235e-01 1.629885502071e-01 1.663725596043e-01 1.698065049886e-01 1.732884371718e-01 1.768134263507e-01 1.803766630524e-01 1.839758785092e-01 1.876074946290e-01 1.912690446778e-01 1.949573061552e-01 1.986692016656e-01 2.024023271678e-01 2.061536868925e-01 2.099203944783e-01 2.136997428098e-01 2.174917678195e-01 2.212912148553e-01 2.250985345911e-01 2.289087242647e-01 2.327229078521e-01 2.365380776481e-01 2.403526173506e-01 2.441663991925e-01 2.479761920231e-01 2.517804415910e-01 2.555764095520e-01 2.593626867315e-01 2.631395263267e-01 2.669060661004e-01 2.706609319972e-01 2.744028092245e-01 2.781284657644e-01 2.818358337916e-01 2.855241145721e-01 2.891923646917e-01 2.928408243989e-01 2.964676636335e-01 3.000722307712e-01 3.036519833934e-01 3.072058532907e-01 3.107328088294e-01 3.142319917120e-01 3.177026334138e-01 3.211433821062e-01 3.245538326428e-01 3.279322426746e-01 3.312783535445e-01 3.345916298106e-01 3.378683671093e-01 3.411105636965e-01 3.443144031188e-01 3.474801251243e-01 3.506074966827e-01 3.536956453006e-01 3.567443502930e-01 3.597502353093e-01 3.627119488897e-01 3.656303717802e-01 3.685027057140e-01 3.713323682055e-01 3.741158621675e-01 3.768526669378e-01 3.795407805211e-01 3.821787982797e-01 3.847658613870e-01 3.873044482075e-01 3.897928874037e-01 3.922306268485e-01 3.946164214212e-01 3.969458376929e-01 3.992202468251e-01 4.014402574872e-01 4.036045206634e-01 4.057144299391e-01 4.077679988149e-01 4.097617397659e-01 4.116959367620e-01 4.135687261513e-01 4.153820025209e-01 4.171344625583e-01 4.188257247417e-01 4.204558779148e-01 4.220212374868e-01 4.235215425580e-01 4.249571093455e-01 4.263273602252e-01 4.276316792715e-01 4.288708899905e-01 4.300428968795e-01 4.311472116803e-01 4.321829196894e-01 4.331486046495e-01 4.340446850825e-01 4.348707347331e-01 4.356278988083e-01 4.363149676063e-01 4.369299862990e-01 4.374734246894e-01 4.379427978527e-01 4.383403612816e-01 4.386645328197e-01 4.389167049747e-01 4.390950326287e-01 4.391984396268e-01 4.392271735345e-01 4.391798009234e-01 4.390571091164e-01 4.388592689921e-01 4.385855798584e-01 4.382348013068e-01 4.378066121453e-01 4.373024272729e-01 4.367197372862e-01 4.360604059740e-01 4.353236029556e-01 4.345089912386e-01 4.336161324712e-01 4.326448602206e-01 4.315950823266e-01 4.304685065339e-01 4.292626747559e-01 4.279787963393e-01 4.266171365905e-01 4.251760439176e-01 4.236574716029e-01 4.220601642982e-01 4.203848811740e-01 4.186318435072e-01 4.168006464791e-01 4.148913745427e-01 4.129052516045e-01 4.108402735930e-01 4.086991183177e-01 4.064816770876e-01 4.041859347778e-01 4.018159122720e-01 3.993687140186e-01 3.968463603526e-01 3.942493998725e-01 3.915772891237e-01 3.888326128879e-01 3.860129364629e-01 3.831216337706e-01 3.801574683881e-01 3.771217840554e-01 3.740160956167e-01 3.708397417990e-01 3.675939188396e-01 3.642796041458e-01 3.608980882735e-01 3.574502803885e-01 3.539363584789e-01 3.503573555956e-01 3.467153432414e-01 3.430112575722e-01 3.392460982470e-01 3.354207762928e-01 3.315373993060e-01 3.275971751973e-01 3.236012500766e-01 3.195516466579e-01 3.154504916186e-01 3.112980684497e-01 3.070976196113e-01 3.028496661286e-01 2.985584393184e-01 2.942232529192e-01 2.898487196688e-01 2.854366036585e-01 2.809887104885e-01 2.765084722565e-01 2.719977577122e-01 2.674607712773e-01 2.629004259377e-01 2.583202098495e-01 2.537233674879e-01 2.491128816758e-01 2.444942218535e-01 2.398717136992e-01 2.352484846092e-01 2.306310660250e-01 2.260229561104e-01 2.214315582904e-01 2.168616215064e-01 2.123192254859e-01 2.078126336030e-01 2.033469367807e-01 1.989312249213e-01 1.945739535752e-01 1.902820223332e-01 1.860688148245e-01 1.819397698168e-01 1.779099445377e-01 1.739879181022e-01 1.701855032677e-01 1.665182889972e-01 1.629955735441e-01 1.596350567802e-01 1.564472127289e-01 1.534497482380e-01 1.506567550239e-01 1.480815256402e-01 1.457413010126e-01 1.436476217813e-01 1.418164686958e-01 1.402585805318e-01 1.389860270227e-01 1.380086301045e-01 1.373325949161e-01 1.369659042729e-01 1.369085443529e-01 1.371628356277e-01 1.377272654225e-01 1.385954557763e-01 1.397637983089e-01 1.412202330440e-01 1.429562339688e-01 1.449602559976e-01 1.472165721549e-01 1.497150258568e-01 1.524360871186e-01 1.553696961341e-01 1.584965990930e-01 1.618043704659e-01 1.652773018486e-01 1.689005177378e-01 1.726618233533e-01 1.765459592580e-01 1.805414234841e-01 1.846352805119e-01 1.888153869425e-01 1.930732323576e-01 1.973953970595e-01 2.017755835680e-01 2.062016330580e-01 2.106653168039e-01 2.151606825488e-01 2.196768471575e-01 2.242098521804e-01 2.287502586798e-01 2.332924952638e-01 2.378318970514e-01 2.423585402548e-01 2.468722047779e-01 2.513635851757e-01 2.558295710183e-01 2.602647353733e-01 2.646630084652e-01 2.690244989374e-01 2.733384314680e-01 2.776069531361e-01 2.818215126509e-01 2.859803597892e-01 2.900808123788e-01 2.941162274892e-01 2.980882478579e-01 3.019883936401e-01 3.058172362234e-01 3.095712862134e-01 3.132455036874e-01 3.168403039825e-01 3.203492469872e-01 3.237733738900e-01 3.271071244632e-01 3.303493090039e-01 3.334982414544e-01 3.365478020521e-01 3.395018762532e-01 3.423528896725e-01 3.451002124582e-01 3.477435396282e-01 3.502778442996e-01 3.527046598193e-01 3.550191484572e-01 3.572213399254e-01 3.593102391900e-01 3.612807110223e-01 3.631363809190e-01 3.648696520885e-01 3.664845503179e-01 3.679766281692e-01 3.693449573901e-01 3.705901499567e-01 3.717071157546e-01 3.727000364101e-01 3.735623247010e-01 3.742957895334e-01 3.749003162230e-01 3.753722455150e-01 3.757145270305e-01 3.759223069069e-01 3.759999349672e-01 3.759428311149e-01 3.757521594599e-01 3.754293605430e-01 3.749695789628e-01 3.743787907058e-01 3.736526306171e-01 3.727917124684e-01 3.717987456608e-01 3.706690036546e-01 3.694097284601e-01 3.680138670920e-01 3.664866859433e-01 3.648290800219e-01 3.630375089424e-01 3.611204415976e-01 3.590696992478e-01 3.568948890977e-01 3.545918947963e-01 3.521648432112e-01 3.496166489967e-01 3.469429352560e-01 3.441559460264e-01 3.412478204017e-01 3.382276122358e-01 3.350961725877e-01 3.318523421923e-01 3.285076970319e-01 3.250537371238e-01 3.215062136193e-01 3.178596516363e-01 3.141207795435e-01 3.102974512672e-01 3.063857544837e-01 3.024024125990e-01 2.983404758091e-01 2.942147277356e-01 2.900280694070e-01 2.857834661074e-01 2.814977963353e-01 2.771633253852e-01 2.728036332860e-01 2.684162681959e-01 2.640135198401e-01 2.596084203808e-01 2.552014218141e-01 2.508173500733e-01 2.464522868292e-01 2.421312339624e-01 2.378603156415e-01 2.336518353201e-01 2.295289045418e-01 2.254943871787e-01 2.215769053481e-01 2.177824152774e-01 2.141359317638e-01 2.106523622438e-01 2.073462936951e-01 2.042471388375e-01 2.013600564116e-01 1.987153382549e-01 1.963228737780e-01 1.942046351448e-01 1.923774745238e-01 1.908521477249e-01 1.896483626712e-01 1.887719644931e-01 1.882380914050e-01 1.880494591641e-01 1.882132809656e-01 1.887300989642e-01 1.895983495019e-01 1.908156579037e-01 1.923731169375e-01 1.942647684222e-01 1.964751773661e-01 1.989960161913e-01 2.018056681355e-01 2.048943701717e-01 2.082390599600e-01 2.118258752968e-01 2.156338887507e-01 2.196423508268e-01 2.238387907294e-01 2.281950040949e-01 2.327030508940e-01 2.373363573475e-01 2.420809728503e-01 2.469230187253e-01 2.518373831630e-01 2.568191434483e-01 2.618413110507e-01 2.668983207291e-01 2.719726244247e-01 2.770473498299e-01 2.821175448049e-01 2.871596364888e-01 2.921737306204e-01 2.971388431174e-01 3.020472398790e-01 3.068911174439e-01 3.116530683083e-01 3.163328268773e-01 3.209135433381e-01 3.253901298045e-01 3.297550847553e-01 3.339962010132e-01 3.381109535056e-01 3.420879869948e-01 3.459210974419e-01 3.496072723391e-01 3.531335906329e-01 3.564998303766e-01 3.596974655191e-01 3.627205231034e-01 3.655682845053e-01 3.682302882158e-01 3.707071076973e-01 3.729929152654e-01 3.750832275804e-01 3.769798553149e-01 3.786719286523e-01 3.801659791870e-01 3.814543323555e-01 3.825371688467e-01 3.834167858854e-01 3.840848453188e-01 3.845506044224e-01 3.848075336665e-01 3.848589776408e-01 3.847092266844e-01 3.843517786943e-01 3.838003367011e-01 3.830481664859e-01 3.821031716172e-01 3.809721333187e-01 3.796514298426e-01 3.781577774439e-01 3.764867214626e-01 3.746514580933e-01 3.726595784744e-01 3.705118505151e-01 3.682293339924e-01 3.658094982390e-01 3.632693597724e-01 3.606191333422e-01 3.578660549563e-01 3.550307906011e-01 3.521170668763e-01 3.491458779253e-01 3.461291611162e-01 3.430791417064e-01 3.400180289812e-01 3.369552912902e-01 3.339133858333e-01 3.309083107422e-01 3.279547189655e-01 3.250756814282e-01 3.222861176356e-01 3.196046435183e-01 3.170509289392e-01 3.146413593206e-01 3.123936243758e-01 3.103255398852e-01 3.084504721609e-01 3.067865844018e-01 3.053439497364e-01 3.041353252028e-01 3.031737702481e-01 3.024637552796e-01 3.020153766994e-01 3.018315867008e-01 3.019129349560e-01 3.022639950110e-01 3.028776435314e-01 3.037529821286e-01 3.048820074784e-01 3.062555837227e-01 3.078667065224e-01 3.096979699202e-01 3.117407976916e-01 3.139777368729e-01 3.163918323944e-01 3.189686903524e-01 3.216872545569e-01 3.245335123258e-01 3.274861821014e-01 3.305263648043e-01 3.336387215930e-01 3.368014009916e-01 3.399989406471e-01 3.432150575781e-01 3.464289878276e-01 3.496303584460e-01 3.527999365114e-01 3.559255168949e-01 3.589943010236e-01 3.619934058919e-01 3.649133665117e-01 3.677418620344e-01 3.704739200516e-01 3.730982786654e-01 3.756108328903e-01 3.780078333207e-01 3.802816356645e-01 3.824344227314e-01 3.844617204913e-01 3.863634814947e-01 3.881433139135e-01 3.898001462700e-01 3.913389077228e-01 3.927625350982e-01 3.940790781975e-01 3.952905121298e-01 3.964071289079e-01 3.974354807373e-01 3.983829201816e-01 3.992584878965e-01 4.000732768050e-01 4.008330373714e-01 4.015497777858e-01 4.022334944062e-01 4.028901829992e-01 4.035328220466e-01 4.041672844484e-01 4.048030026206e-01 4.054452882005e-01 4.061016931335e-01 4.067765521348e-01 4.074749119783e-01 4.081960904731e-01 4.089464798622e-01 4.097222055295e-01 4.105210857473e-01 4.113456547069e-01 4.121831234306e-01 4.130339990434e-01 4.138892486292e-01 4.147362568009e-01 4.155707946328e-01 4.163783855661e-01 4.171459005091e-01 4.178636225637e-01 4.185140541351e-01 4.190847248487e-01 4.195623228388e-01 4.199300329315e-01 4.201752618189e-01 4.202843401320e-01 4.202432971051e-01 4.200393243793e-01 4.196635580451e-01 4.191042021924e-01 4.183545063481e-01 4.174098975801e-01 4.162623873963e-01 4.149148253328e-01 4.133660238373e-01 4.116195201996e-01 4.096838404378e-01 4.075656336907e-01 4.052814054208e-01 4.028464417697e-01 4.002811270221e-01 3.976081766070e-01 3.948551516864e-01 3.920545849055e-01 3.892372252509e-01 3.864429171728e-01 3.837125225220e-01 3.810853831258e-01 3.786080754548e-01 3.763265645117e-01 3.742840082085e-01 3.725286975595e-01 3.711018787673e-01 3.700454424281e-01 3.693955711111e-01 3.691864158172e-01 3.694429041633e-01 3.701834011395e-01 3.714210559701e-01 3.731593432842e-01 3.753922937068e-01 3.781051449616e-01 3.812793749536e-01 3.848818952363e-01 3.888764949747e-01 3.932201013279e-01 3.978626670116e-01 4.027514014212e-01 4.078274988812e-01 4.130326433228e-01 4.183076932504e-01 4.235875205266e-01 4.288139106238e-01 4.339256605137e-01 4.388680867912e-01 4.435821688052e-01 4.480197273843e-01 4.521319963694e-01 4.558774115440e-01 4.592163796582e-01 4.621146311320e-01 4.645481505495e-01 4.664923037274e-01 4.679330843741e-01 4.688591291860e-01 4.692697307831e-01 4.691669081774e-01 4.685618129936e-01 4.674716254246e-01 4.659194387606e-01 4.639364474261e-01 4.615577676977e-01 4.588279365575e-01 4.557921700253e-01 4.525068380915e-01 4.490268627185e-01 4.454145922588e-01 4.417325167817e-01 4.380453573750e-01 4.344170715257e-01 4.309092363168e-01 4.275807078928e-01 4.244859154302e-01 4.216701537313e-01 4.191729110783e-01 4.170239281366e-01 4.152391639209e-01 4.138261649973e-01 4.127820886086e-01 4.120877305187e-01 4.117171848942e-01 4.116331111225e-01 4.117895825613e-01 4.121357825259e-01 4.126132270683e-01 4.131638207034e-01 4.137270848416e-01 4.142434941611e-01 4.146599715348e-01 4.149265689451e-01 4.150003440973e-01 4.148489573734e-01 4.144472528622e-01 4.137856371172e-01 4.128597528356e-01 4.116833070766e-01 4.102801798916e-01 4.086851685017e-01 4.069483967087e-01 4.051262621233e-01 4.032881923159e-01 4.015077177675e-01 3.998651299526e-01 3.984426028638e-01 3.973165185899e-01 3.965645210654e-01 3.962491921461e-01 3.964235953151e-01 3.971214558288e-01 3.983622413693e-01 4.001421926916e-01 4.024350454290e-01 4.051977666195e-01 4.083633147089e-01 4.118511352525e-01 4.155649734827e-01 4.193980201094e-01 4.232367043968e-01 4.269660606555e-01 4.304702566823e-01 4.336380632520e-01 4.363706281639e-01 4.385719548545e-01 4.401656876573e-01 4.410894498151e-01 4.412956201574e-01 4.407581995201e-01 4.394678737437e-01 4.374395885596e-01 4.347035633915e-01 4.313121105412e-01 4.273398992648e-01 4.228717891893e-01 4.180154710123e-01 4.128887886739e-01 4.076170840841e-01 4.023346979711e-01 3.971726209316e-01 3.922607511888e-01 3.877130937767e-01 3.836321011440e-01 3.800991127564e-01 3.771676217160e-01 3.748669975956e-01 3.731974838782e-01 3.721362615775e-01 3.716343189703e-01 3.716289680575e-01 3.720434362137e-01 3.727998010147e-01 3.738198612797e-01 3.750348794468e-01 3.763905405149e-01 3.778493019267e-01 3.793975223341e-01 3.810382020141e-01 3.828005402231e-01 3.847299861198e-01 3.868899643343e-01 3.893523262801e-01 3.921961342765e-01 3.954984836163e-01 3.993257735539e-01 4.037334728316e-01 4.087534732602e-01 4.143967334057e-01 4.206445889557e-01 4.274576450753e-01 4.347654497797e-01 4.424820276702e-01 4.505050721736e-01 4.587158977484e-01 4.670002876779e-01 4.752318145480e-01 4.833020401928e-01 4.911002736478e-01 4.985342901951e-01 5.055260260058e-01 5.120102544003e-01 5.179423070067e-01 5.232868058183e-01 5.280340370513e-01 5.321748211361e-01 5.357229126131e-01 5.386970801055e-01 5.411236789688e-01 5.430363973101e-01 5.444709249807e-01 5.454687994564e-01 5.460669458185e-01 5.463093264080e-01 5.462370504443e-01 5.458876678310e-01 5.453036835064e-01 5.445209746974e-01 5.435823825903e-01 5.425256011363e-01 5.413904161329e-01 5.402190779934e-01 5.390545653136e-01 5.379378949701e-01 5.369158778363e-01 5.360315810968e-01 5.353299919360e-01 5.348533186896e-01 5.346387319113e-01 5.347184225145e-01 5.351127606497e-01 5.358314848234e-01 5.368633279735e-01 5.381852597963e-01 5.397465300759e-01 5.414783245662e-01 5.432938598049e-01 5.450885399448e-01 5.467539802993e-01 5.481739475400e-01 5.488057520527e-01 5.487521115294e-01 5.482006643624e-01 5.474168159287e-01 5.466589447578e-01 5.460906244811e-01 5.457394969904e-01 5.454949073150e-01 5.451536200884e-01 5.445129864116e-01 5.434420869933e-01 5.419459323210e-01 5.401842523846e-01 5.384310834637e-01 5.369865436021e-01 5.360979318077e-01 5.358613216684e-01 5.361778467666e-01 5.367845089750e-01 5.373089963610e-01 5.373795114419e-01 5.367131482125e-01 5.352051434168e-01 5.329317769568e-01 5.301386514222e-01 5.271612107268e-01 5.243399117238e-01 5.219284009633e-01 5.200500194106e-01 5.186889533255e-01 5.177320901072e-01 5.170535666701e-01 5.165723696674e-01 5.163061475486e-01 5.163686031690e-01 5.169354342851e-01 5.181636668085e-01 5.201267606908e-01 5.227800326704e-01 5.259436312733e-01 5.293796988503e-01 5.328672830175e-01 5.362922209916e-01 5.397053404809e-01 5.433385422273e-01 5.475328748373e-01 5.526470114742e-01 5.589189715219e-01 5.663574692663e-01 5.746850157895e-01 5.833815550237e-01 5.917926917491e-01 5.993151650974e-01 6.056883360854e-01 6.114084391912e-01 5.844783942659e-01 5.707012081229e-01 5.447544177137e-01 5.201399155418e-01 5.074501621335e-01 5.138068058637e-01 5.375318356793e-01 5.691240132134e-01 5.970225749288e-01 6.124971402903e-01 6.119046428128e-01 5.972750425908e-01 5.757824730885e-01 5.577712548554e-01 5.525341507566e-01 5.631234829860e-01 5.843450592013e-01 6.061458932106e-01 6.189193308356e-01 6.171554428749e-01 6.009874761981e-01 5.762955850187e-01 5.533246935791e-01 5.428738121213e-01 5.504717620662e-01 5.726302368100e-01 5.992737717011e-01 6.195471378046e-01 6.262148278985e-01 6.175081241158e-01 5.972673882876e-01 5.738450118226e-01 5.571916688209e-01 5.542285167172e-01 5.647733725963e-01 5.818566889000e-01 5.961319482369e-01 6.004326223814e-01 5.922690740208e-01 5.743298139009e-01 5.535456579315e-01 5.384441659208e-01 5.350661872100e-01 5.434516158689e-01 5.578071413220e-01 5.702021866008e-01 5.745742587173e-01 5.689800018279e-01 5.559563764912e-01 5.414081900593e-01 5.319890559493e-01 5.316828012984e-01 5.395106044354e-01 5.503130062342e-01 5.579028149968e-01 5.581578861989e-01 5.507104662912e-01 5.390019256914e-01 5.289104139650e-01 5.259880695261e-01 5.324891362476e-01 5.461392648249e-01 5.617596854157e-01 5.742339289556e-01 5.807736326163e-01 5.816980333296e-01 5.797309898056e-01 5.782845570034e-01 5.793497649429e-01 5.822879667460e-01 5.842774285038e-01 5.821945202855e-01 5.747766836169e-01 5.639832819228e-01 5.548872495609e-01 5.535951352198e-01 5.636945903909e-01 5.834144805138e-01 6.060263868472e-01 6.229586993780e-01 6.272435528464e-01 6.158230705145e-01 5.906384518830e-01 5.587319368245e-01 5.307489463591e-01 5.170217140323e-01 5.217446661961e-01 5.400746258060e-01 5.615267490962e-01 5.760306705809e-01 5.779326413568e-01 5.673001477555e-01 5.495344697846e-01 5.333226108704e-01 5.267483462469e-01 5.326573042901e-01 5.468706844261e-01 5.610417558953e-01 5.674180367009e-01 5.623170410669e-01 5.475399802397e-01 5.300533754986e-01 5.195040278262e-01 5.234270506715e-01 5.423666157046e-01 5.694924319772e-01 5.949300041469e-01 6.105739344524e-01 6.127508048867e-01 6.028485431361e-01 5.866119967840e-01 5.719652282512e-01 5.655928248698e-01 5.695499912500e-01 5.805149150789e-01 5.923862513722e-01 6.000229637527e-01 6.017120116821e-01 5.995757665781e-01 5.981127465222e-01 6.013266323287e-01 6.099237184402e-01 6.204039233899e-01 6.268248699558e-01 6.238702179465e-01 6.095813105794e-01 5.869679315094e-01 5.639687078993e-01 5.510417162641e-01 5.557739886777e-01 5.775771298510e-01 6.076120493126e-01 6.339802691866e-01 6.470316134891e-01 6.422408077091e-01 6.212001972078e-01 5.913309149245e-01 5.641159006797e-01 5.507472704245e-01 5.560384112860e-01 5.753584024579e-01 5.998320290487e-01
 4.241972700473e-01 4.219056349626e-01 4.195767507308e-01 4.172943209649e-01 4.150917338507e-01 4.129315685917e-01 4.107680071637e-01 4.085870781578e-01 4.063762921884e-01 4.041018765883e-01 4.017481447255e-01 3.993642348873e-01 3.970315296486e-01 3.947802809892e-01 3.925721102181e-01 3.903560797089e-01 3.881141312625e-01 3.858385391123e-01 3.835072509350e-01 3.811079560650e-01 3.786781689955e-01 3.762849421234e-01 3.739654803220e-01 3.717019293268e-01 3.694512093393e-01 3.671748159864e-01 3.648432580319e-01 3.624356144140e-01 3.599690778728e-01 3.575011204400e-01 3.550884037615e-01 3.527400005733e-01 3.504233934205e-01 3.481068387738e-01 3.457708001484e-01 3.433928252321e-01 3.409472176386e-01 3.384376230912e-01 3.359135095514e-01 3.334340725358e-01 3.310288907284e-01 3.286839694788e-01 3.263579882000e-01 3.239981757250e-01 3.215594685490e-01 3.190341630391e-01 3.164641588028e-01 3.139170001437e-01 3.114388794225e-01 3.090269650182e-01 3.066504589101e-01 3.042707789897e-01 3.018530298826e-01 2.993722987151e-01 2.968274775331e-01 2.942480078336e-01 2.916813126637e-01 2.891632209068e-01 2.867072665797e-01 2.843059683980e-01 2.819234177194e-01 2.795045322300e-01 2.770024877131e-01 2.744133978293e-01 2.717834351182e-01 2.691840263386e-01 2.666686399768e-01 2.642439267602e-01 2.618703739150e-01 2.594782424648e-01 2.570030724388e-01 2.544300021054e-01 2.518004606007e-01 2.491863919436e-01 2.466389938053e-01 2.441650258913e-01 2.417386317674e-01 2.393170497640e-01 2.368614925241e-01 2.343546350283e-01 2.318050243334e-01 2.292343983064e-01 2.266627462393e-01 2.241039537304e-01 2.215799372921e-01 2.191097695542e-01 2.166915415981e-01 2.142925071288e-01 2.118632265609e-01 2.093658333646e-01 2.067911291783e-01 2.041702456970e-01 2.015758761965e-01 1.990773588338e-01 1.966955859378e-01 1.943832070846e-01 1.920562723544e-01 1.896423462059e-01 1.871151252606e-01 1.845139987382e-01 1.819248719603e-01 1.794368302445e-01 1.770818424853e-01 1.748206859391e-01 1.725723265773e-01 1.702635691471e-01 1.678599284877e-01 1.653810601511e-01 1.628940233429e-01 1.604732885874e-01 1.581548419458e-01 1.559269698332e-01 1.537468752857e-01 1.515639933528e-01 1.493383257764e-01 1.470608857817e-01 1.447561822639e-01 1.424684354770e-01 1.402390411913e-01 1.380905735238e-01 1.360228581790e-01 1.340114491622e-01 1.320157116215e-01 1.300014192104e-01 1.279615944598e-01 1.259176997040e-01 1.239066501814e-01 1.219621370207e-01 1.201031084519e-01 1.183223199069e-01 1.165916258787e-01 1.148822179171e-01 1.131830267909e-01 1.115019202672e-01 1.098546359006e-01 1.082603836558e-01 1.067366664342e-01 1.052930089004e-01 1.039284471705e-01 1.026396751909e-01 1.014239380610e-01 1.002742153994e-01 9.918049835419e-02 9.814164002340e-02 9.716721237960e-02 9.627377195501e-02 9.547508238341e-02 9.478180623891e-02 9.419707468122e-02 9.371020020945e-02 9.330719677320e-02 9.298186059574e-02 9.273561424059e-02 9.257084850041e-02 9.248992616439e-02 9.250081460195e-02 9.260781647791e-02 9.281687775626e-02 9.313008318386e-02 9.355013007506e-02 9.407059276379e-02 9.467625021608e-02 9.535338468491e-02 9.609958671566e-02 9.691675895614e-02 9.780951194153e-02 9.878482806061e-02 9.984477216856e-02 1.009837217945e-01 1.021910559918e-01 1.034650423676e-01 1.048044130728e-01 1.062044377196e-01 1.076584500852e-01 1.091602971758e-01 1.107017315774e-01 1.122787485282e-01 1.138987197657e-01 1.155767709194e-01 1.173242858272e-01 1.191388860797e-01 1.210093399383e-01 1.229113529457e-01 1.248209355446e-01 1.267298233167e-01 1.286547534536e-01 1.306255032636e-01 1.326674033065e-01 1.347873392507e-01 1.369654606206e-01 1.391618431266e-01 1.413407462619e-01 1.434961865200e-01 1.456496690708e-01 1.478410366048e-01 1.500994278001e-01 1.524274214437e-01 1.547938146693e-01 1.571502916894e-01 1.594671934622e-01 1.617473254919e-01 1.640211807163e-01 1.663286555605e-01 1.686923461513e-01 1.710980271590e-01 1.735036077508e-01 1.758714743772e-01 1.781889113728e-01 1.804765651257e-01 1.827711802918e-01 1.851048084419e-01 1.874779929277e-01 1.898608479007e-01 1.922195209471e-01 1.945358696365e-01 1.968186121417e-01 1.990989611895e-01 2.014081610431e-01 2.037567758311e-01 2.061255459157e-01 2.084869958294e-01 2.108169233323e-01 2.131139113334e-01 2.154009502720e-01 2.177089086663e-01 2.200576442465e-01 2.224387981216e-01 2.248238429463e-01 2.271835481527e-01 2.295062960154e-01 2.318108420066e-01 2.341335834566e-01 2.364995278859e-01 2.389031503536e-01 2.413089800856e-01 2.436786952488e-01 2.459947173023e-01 2.482806884883e-01 2.505786107254e-01 2.529114066719e-01 2.552634899407e-01 2.575879687563e-01 2.598492232791e-01 2.620442844695e-01 2.642151493287e-01 2.664085899317e-01 2.686361169562e-01 2.708653296787e-01 2.730532218549e-01 2.751806028459e-01 2.772788840350e-01 2.793998032997e-01 2.815760792706e-01 2.837843747583e-01 2.859752225722e-01 2.881170559458e-01 2.902228763578e-01 2.923360592402e-01 2.944908026997e-01 2.966711140730e-01 2.988240118898e-01 3.009085263009e-01 3.029331715507e-01 3.049370843012e-01 3.069589447458e-01 3.089981091280e-01 3.110123484186e-01 3.129649292604e-01 3.148645267430e-01 3.167539929262e-01 3.186719013473e-01 3.206202666870e-01 3.225668507197e-01 3.244724780225e-01 3.263373771616e-01 3.281966005858e-01 3.300784475857e-01 3.319769826532e-01 3.338588460179e-01 3.356893137850e-01 3.374652797962e-01 3.392208659878e-01 3.409813162542e-01 3.427396319199e-01 3.444694220917e-01 3.461526944002e-01 3.477984752060e-01 3.494374299163e-01 3.510919289452e-01 3.527495495875e-01 3.543830993616e-01 3.559817384993e-01 3.575562493654e-01 3.591260975761e-01 3.606969500884e-01 3.622519023677e-01 3.637671897174e-01 3.652417539710e-01 3.666951323293e-01 3.681380790286e-01 3.695696232691e-01 3.709765080014e-01 3.723499883533e-01 3.736988355298e-01 3.750406121553e-01 3.763788201692e-01 3.776996697440e-01 3.789902025172e-01 3.802503946239e-01 3.814885905195e-01 3.827131297866e-01 3.839198577680e-01 3.850951026181e-01 3.862359218012e-01 3.873520663367e-01 3.884526802405e-01 3.895394649190e-01 3.906032855437e-01 3.916392352142e-01 3.926483062527e-01 3.936418818923e-01 3.946198340721e-01 3.955738302394e-01 3.964952670449e-01 3.973850240010e-01 3.982492620872e-01 3.990929226740e-01 3.999158131269e-01 4.007114090125e-01 4.014776668850e-01 4.022196284428e-01 4.029392856777e-01 4.036352746746e-01 4.043057564718e-01 4.049480443996e-01 4.055636680589e-01 4.061563282453e-01 4.067234778395e-01 4.072591066755e-01 4.077646923717e-01 4.082423759867e-01 4.086966019978e-01 4.091282496969e-01 4.095349713501e-01 4.099126387368e-01 4.102601780010e-01 4.105808385598e-01 4.108739175905e-01 4.111399607693e-01 4.113797749714e-01 4.115911080682e-01 4.117745030698e-01 4.119291587877e-01 4.120536967541e-01 4.121488237585e-01 4.122175755495e-01 4.122580383662e-01 4.122700571011e-01 4.122516842712e-01 4.122014436715e-01 4.121195214287e-01 4.120106768400e-01 4.118724029644e-01 4.117048989992e-01 4.115064297636e-01 4.112782072968e-01 4.110184473962e-01 4.107294770100e-01 4.104110844638e-01 4.100614165216e-01 4.096828781719e-01 4.092732666901e-01 4.088317948778e-01 4.083597468442e-01 4.078568914160e-01 4.073238250331e-01 4.067619191061e-01 4.061678622494e-01 4.055416556582e-01 4.048842964035e-01 4.041944715808e-01 4.034742140701e-01 4.027228038811e-01 4.019395077735e-01 4.011248080920e-01 4.002780968411e-01 3.994005059697e-01 3.984897974154e-01 3.975469559668e-01 3.965734579730e-01 3.955678364774e-01 3.945299736787e-01 3.934609626850e-01 3.923577522601e-01 3.912230112746e-01 3.900570427942e-01 3.888573306793e-01 3.876276292415e-01 3.863662655064e-01 3.850709452711e-01 3.837440353304e-01 3.823849067202e-01 3.809933970368e-01 3.795710931810e-01 3.781170909175e-01 3.766302359304e-01 3.751112940714e-01 3.735601495831e-01 3.719772215833e-01 3.703616251443e-01 3.687150715867e-01 3.670345840968e-01 3.653244788286e-01 3.635820545074e-01 3.618083819377e-01 3.600026611513e-01 3.581660392954e-01 3.562963662692e-01 3.543965027057e-01 3.524657259672e-01 3.505042699066e-01 3.485123391432e-01 3.464889364101e-01 3.444334268950e-01 3.423481877860e-01 3.402310435189e-01 3.380847030190e-01 3.359084626142e-01 3.337013136722e-01 3.314642073515e-01 3.291964476142e-01 3.268989675421e-01 3.245724200312e-01 3.222173967297e-01 3.198339050335e-01 3.174204832541e-01 3.149797137121e-01 3.125095853755e-01 3.100123601589e-01 3.074867683257e-01 3.049347539536e-01 3.023544220890e-01 2.997483481236e-01 2.971150066631e-01 2.944551756705e-01 2.917698265714e-01 2.890588720998e-01 2.863229252665e-01 2.835626661407e-01 2.807787496802e-01 2.779705306195e-01 2.751391229696e-01 2.722839700270e-01 2.694075441271e-01 2.665091810696e-01 2.635891505162e-01 2.606498984002e-01 2.576901420396e-01 2.547101058704e-01 2.517118934620e-01 2.486950930728e-01 2.456609762577e-01 2.426099337131e-01 2.395434624028e-01 2.364625522665e-01 2.333668239241e-01 2.302589511990e-01 2.271380391955e-01 2.240070656088e-01 2.208648451937e-01 2.177146939809e-01 2.145577233848e-01 2.113938346491e-01 2.082259342741e-01 2.050544868732e-01 2.018805401583e-01 1.987059821918e-01 1.955329362823e-01 1.923630141230e-01 1.891982844276e-01 1.860412590385e-01 1.828930545905e-01 1.797565093474e-01 1.766344136041e-01 1.735288948053e-01 1.704439162726e-01 1.673817365935e-01 1.643445563914e-01 1.613378518026e-01 1.583632996945e-01 1.554261456890e-01 1.525301020582e-01 1.496794165829e-01 1.468770929862e-01 1.441305196755e-01 1.414427013351e-01 1.388211301831e-01 1.362703529828e-01 1.337967458242e-01 1.314062415840e-01 1.291061857964e-01 1.269024357421e-01 1.248029729146e-01 1.228153880300e-01 1.209459779263e-01 1.192031646389e-01 1.175929775550e-01 1.161251337780e-01 1.148044595230e-01 1.136385105190e-01 1.126340582973e-01 1.117968531352e-01 1.111317089842e-01 1.106434809481e-01 1.103350216702e-01 1.102119043314e-01 1.102736592696e-01 1.105226185655e-01 1.109562045252e-01 1.115766757526e-01 1.123772529481e-01 1.133587479232e-01 1.145161461620e-01 1.158437555416e-01 1.173378591098e-01 1.189914430366e-01 1.207970046614e-01 1.227503668694e-01 1.248431076580e-01 1.270701698155e-01 1.294222522699e-01 1.318930255239e-01 1.344772751882e-01 1.371661584823e-01 1.399556356797e-01 1.428380375605e-01 1.458075217478e-01 1.488587770532e-01 1.519846856396e-01 1.551817579034e-01 1.584444595134e-01 1.617669232646e-01 1.651449883396e-01 1.685741702945e-01 1.720511559689e-01 1.755714002933e-01 1.791317819352e-01 1.827284084391e-01 1.863584730620e-01 1.900185095430e-01 1.937041012574e-01 1.974136635533e-01 2.011442195229e-01 2.048938729949e-01 2.086604823624e-01 2.124395181324e-01 2.162319123549e-01 2.200331733906e-01 2.238409696992e-01 2.276541797916e-01 2.314704902712e-01 2.352887366914e-01 2.391064120689e-01 2.429207665188e-01 2.467317994801e-01 2.505384037716e-01 2.543365901680e-01 2.581300107792e-01 2.619120536182e-01 2.656837744861e-01 2.694424122969e-01 2.731848997921e-01 2.769135508123e-01 2.806261289074e-01 2.843233760051e-01 2.880023138329e-01 2.916599243737e-01 2.952960700231e-01 2.989078523397e-01 3.024955404506e-01 3.060589633079e-01 3.095970014860e-01 3.131084883688e-01 3.165913179881e-01 3.200437901716e-01 3.234665987994e-01 3.268577667630e-01 3.302158464331e-01 3.335412862829e-01 3.368324384762e-01 3.400880997613e-01 3.433076514616e-01 3.464909048599e-01 3.496355726570e-01 3.527403857379e-01 3.558057545029e-01 3.588287253401e-01 3.618101747182e-01 3.647490612370e-01 3.676454664849e-01 3.704962743590e-01 3.733002150411e-01 3.760575546210e-01 3.787662816911e-01 3.814280416715e-01 3.840424212788e-01 3.866063900571e-01 3.891194089452e-01 3.915791861466e-01 3.939864597068e-01 3.963410740811e-01 3.986433572838e-01 4.008921918132e-01 4.030870877440e-01 4.052231919994e-01 4.073016804914e-01 4.093225632458e-01 4.112863676559e-01 4.131920894594e-01 4.150393941781e-01 4.168261694531e-01 4.185494800658e-01 4.202103697611e-01 4.218092525988e-01 4.233444567082e-01 4.248167978031e-01 4.262258765553e-01 4.275683593481e-01 4.288447730041e-01 4.300532399039e-01 4.311951906358e-01 4.322685081926e-01 4.332756439007e-01 4.342138025830e-01 4.350825755522e-01 4.358809326364e-01 4.366080059210e-01 4.372632846957e-01 4.378474699373e-01 4.383611136061e-01 4.388031320704e-01 4.391720834908e-01 4.394673972610e-01 4.396886902667e-01 4.398358146183e-01 4.399090565677e-01 4.399083162107e-01 4.398338745629e-01 4.396826627346e-01 4.394558203970e-01 4.391523257464e-01 4.387727140285e-01 4.383167604702e-01 4.377847302716e-01 4.371750836013e-01 4.364871534865e-01 4.357224289901e-01 4.348797374944e-01 4.339582963704e-01 4.329608095566e-01 4.318845337484e-01 4.307295851118e-01 4.294962234489e-01 4.281847058025e-01 4.267957220407e-01 4.253288365413e-01 4.237824512828e-01 4.221600240894e-01 4.204571618960e-01 4.186776556856e-01 4.168203610243e-01 4.148852595054e-01 4.128727810703e-01 4.107835217681e-01 4.086163629610e-01 4.063733503115e-01 4.040535790941e-01 4.016572851369e-01 3.991861222652e-01 3.966383804430e-01 3.940172101293e-01 3.913216147121e-01 3.885506031067e-01 3.857073394345e-01 3.827914022806e-01 3.798034934822e-01 3.767440168783e-01 3.736133445950e-01 3.704139294705e-01 3.671438961278e-01 3.638068665977e-01 3.604021042277e-01 3.569304441521e-01 3.533930506889e-01 3.497910743840e-01 3.461268624536e-01 3.423989453759e-01 3.386103782918e-01 3.347620074881e-01 3.308555131270e-01 3.268916341536e-01 3.228725568402e-01 3.187992729301e-01 3.146740880899e-01 3.104976865646e-01 3.062737461368e-01 3.020025985917e-01 2.976868418282e-01 2.933282249989e-01 2.889295739843e-01 2.844925742797e-01 2.800202039488e-01 2.755143589769e-01 2.709799937503e-01 2.664170280896e-01 2.618314309715e-01 2.572239477612e-01 2.525997512355e-01 2.479635074195e-01 2.433168744251e-01 2.386667693946e-01 2.340143928238e-01 2.293679104153e-01 2.247309334618e-01 2.201087988189e-01 2.155088563636e-01 2.109357323052e-01 2.063968669715e-01 2.018998682336e-01 1.974519533758e-01 1.930624306226e-01 1.887377150187e-01 1.844902403452e-01 1.803285197044e-01 1.762632115462e-01 1.723076436903e-01 1.684713983583e-01 1.647703090955e-01 1.612152052297e-01 1.578212761539e-01 1.546042264633e-01 1.515765069026e-01 1.487559896258e-01 1.461560880901e-01 1.437926815250e-01 1.416813526204e-01 1.398334439991e-01 1.382653482071e-01 1.369850993683e-01 1.360046658397e-01 1.353316526213e-01 1.349700612237e-01 1.349255703724e-01 1.351956852033e-01 1.357819800912e-01 1.366758616494e-01 1.378726436224e-01 1.393645226741e-01 1.411365671672e-01 1.431806411223e-01 1.454793659027e-01 1.480200898062e-01 1.507876901459e-01 1.537650493498e-01 1.569392025138e-01 1.602923511413e-01 1.638112561262e-01 1.674805085632e-01 1.712854459625e-01 1.752143148956e-01 1.792518019237e-01 1.833888428073e-01 1.876103546560e-01 1.919080584225e-01 1.962701360625e-01 2.006866354517e-01 2.051504552197e-01 2.096499820364e-01 2.141795804290e-01 2.187301283547e-01 2.232938546437e-01 2.278673456040e-01 2.324382321952e-01 2.370062747829e-01 2.415631907880e-01 2.461018911613e-01 2.506214794409e-01 2.551115068905e-01 2.595724644046e-01 2.639957772393e-01 2.683788574017e-01 2.727187769887e-01 2.770071602841e-01 2.812458444654e-01 2.854258989537e-01 2.895473811741e-01 2.936049856281e-01 2.975951990269e-01 3.015169425068e-01 3.053637471200e-01 3.091367819994e-01 3.128290234309e-01 3.164403689646e-01 3.199679704509e-01 3.234079669930e-01 3.267593833701e-01 3.300169058192e-01 3.331823827135e-01 3.362498953765e-01 3.392179285186e-01 3.420867199394e-01 3.448487515160e-01 3.475079133819e-01 3.500587296971e-01 3.524988431907e-01 3.548292562300e-01 3.570450389936e-01 3.591473830929e-01 3.611322658542e-01 3.629993611359e-01 3.647477362846e-01 3.663740408066e-01 3.678791561136e-01 3.692595869302e-01 3.705154328355e-01 3.716457627802e-01 3.726480146448e-01 3.735235433615e-01 3.742672544186e-01 3.748833395644e-01 3.753671517772e-01 3.757180334793e-01 3.759382418852e-01 3.760227288922e-01 3.759761133669e-01 3.757932328251e-01 3.754771770420e-01 3.750269084157e-01 3.744396314514e-01 3.737208112717e-01 3.728645979672e-01 3.718755957772e-01 3.707524430464e-01 3.694935486909e-01 3.681038057431e-01 3.665779605442e-01 3.649230406390e-01 3.631335923192e-01 3.612139671794e-01 3.591662483713e-01 3.569867085613e-01 3.546834475511e-01 3.522509741615e-01 3.496966628211e-01 3.470205343844e-01 3.442207042708e-01 3.413076797796e-01 3.382731158618e-01 3.351310276871e-01 3.318743030086e-01 3.285106538548e-01 3.250455403631e-01 3.214742222163e-01 3.178106770843e-01 3.140484246076e-01 3.102002569667e-01 3.062661256690e-01 3.022487204745e-01 2.981608388533e-01 2.939975479206e-01 2.897751040305e-01 2.854928197159e-01 2.811586955889e-01 2.767847677911e-01 2.723695035047e-01 2.679326287638e-01 2.634724888132e-01 2.590058023199e-01 2.545396505512e-01 2.500811684032e-01 2.456514105901e-01 2.412491637349e-01 2.369011636743e-01 2.326095930355e-01 2.283946831304e-01 2.242727823932e-01 2.202520549961e-01 2.163619795308e-01 2.126058810681e-01 2.090145946865e-01 2.055984131045e-01 2.023790593554e-01 1.993788517729e-01 1.966089243606e-01 1.941005208110e-01 1.918595106106e-01 1.899131312774e-01 1.882717401306e-01 1.869519911272e-01 1.859686920585e-01 1.853267646810e-01 1.850416655647e-01 1.851117795488e-01 1.855448686696e-01 1.863362834838e-01 1.874857633115e-01 1.889854261517e-01 1.908264034213e-01 1.929980239384e-01 1.954862346426e-01 1.982773141433e-01 2.013521996311e-01 2.046954762580e-01 2.082853937027e-01 2.121064395629e-01 2.161365470853e-01 2.203570031345e-01 2.247507072378e-01 2.292920033608e-01 2.339725349101e-01 2.387637458511e-01 2.436561973583e-01 2.486293753421e-01 2.536661961562e-01 2.587568334182e-01 2.638762879466e-01 2.690219892962e-01 2.741691439475e-01 2.793105495664e-01 2.844351477810e-01 2.895235075241e-01 2.945732924116e-01 2.995643086113e-01 3.044932246437e-01 3.093461638415e-01 3.141112813699e-01 3.187861946425e-01 3.233527428179e-01 3.278103017569e-01 3.321468607419e-01 3.363545740115e-01 3.404293201081e-01 3.443589108557e-01 3.481410881413e-01 3.517674336667e-01 3.552309988742e-01 3.585301916606e-01 3.616532889998e-01 3.645997371267e-01 3.673646658802e-01 3.699393948964e-01 3.723271258072e-01 3.745169653174e-01 3.765100332391e-01 3.783032738979e-01 3.798907459040e-01 3.812772474608e-01 3.824516038647e-01 3.834212616480e-01 3.841826469492e-01 3.847312347303e-01 3.850761611529e-01 3.852075891206e-01 3.851348250951e-01 3.848561020903e-01 3.843715284234e-01 3.836905270809e-01 3.828055585229e-01 3.817325576947e-01 3.804675117818e-01 3.790155522069e-01 3.773903816585e-01 3.755859668282e-01 3.736209479818e-01 3.714960936760e-01 3.692208206306e-01 3.668087240465e-01 3.642609916241e-01 3.615973628991e-01 3.588241484500e-01 3.559523661773e-01 3.530001716362e-01 3.499737585335e-01 3.468943667228e-01 3.437727628841e-01 3.406249008666e-01 3.374703715683e-01 3.343199202392e-01 3.311975553600e-01 3.281171213348e-01 3.250981372671e-01 3.221609345688e-01 3.193204884423e-01 3.165998120812e-01 3.140149623626e-01 3.115842681472e-01 3.093265492090e-01 3.072591562201e-01 3.053961038946e-01 3.037558642350e-01 3.023482844905e-01 3.011885140832e-01 3.002842336832e-01 2.996440699097e-01 2.992767915095e-01 2.991829151793e-01 2.993668446231e-01 2.998280029138e-01 3.005599129350e-01 3.015621563659e-01 3.028234344092e-01 3.043368730772e-01 3.060909028881e-01 3.080692367996e-01 3.102634400267e-01 3.126507018832e-01 3.152195273267e-01 3.179487776082e-01 3.208198285746e-01 3.238157664384e-01 3.269164689750e-01 3.301009571162e-01 3.333542241365e-01 3.366525474089e-01 3.399817481233e-01 3.433221912652e-01 3.466556540934e-01 3.499700987254e-01 3.532444852535e-01 3.564691964155e-01 3.596279754713e-01 3.627094960871e-01 3.657038439477e-01 3.685971720053e-01 3.713862789190e-01 3.740575358636e-01 3.766094613210e-01 3.790329848832e-01 3.813254857322e-01 3.834871143024e-01 3.855108098615e-01 3.874005266283e-01 3.891562518784e-01 3.907783088604e-01 3.922721015608e-01 3.936396303362e-01 3.948869984592e-01 3.960199215397e-01 3.970460119313e-01 3.979719176402e-01 3.988061510837e-01 3.995595220863e-01 4.002382491926e-01 4.008531959323e-01 4.014160629043e-01 4.019340956399e-01 4.024181300594e-01 4.028792883873e-01 4.033243964788e-01 4.037633926218e-01 4.042049537339e-01 4.046547685166e-01 4.051190126354e-01 4.056042452712e-01 4.061123599967e-01 4.066480076023e-01 4.072090756443e-01 4.077982461031e-01 4.084135746653e-01 4.090470785157e-01 4.097019578734e-01 4.103655264679e-01 4.110303190630e-01 4.116931898660e-01 4.123356763151e-01 4.129525124036e-01 4.135301684404e-01 4.140538146802e-01 4.145114960680e-01 4.148888970659e-01 4.151713214991e-01 4.153451526452e-01 4.153976857441e-01 4.153133465313e-01 4.150825020089e-01 4.146928976415e-01 4.141324871392e-01 4.133955924797e-01 4.124741844404e-01 4.113628558866e-01 4.100624292584e-01 4.085686972490e-01 4.068870158442e-01 4.050226871145e-01 4.029826966966e-01 4.007813673574e-01 3.984302697626e-01 3.959514034325e-01 3.933655972788e-01 3.906972422319e-01 3.879767046333e-01 3.852347740693e-01 3.825085282429e-01 3.798350805773e-01 3.772559433067e-01 3.748148097436e-01 3.725539122624e-01 3.705185476798e-01 3.687554507731e-01 3.673047457260e-01 3.662086570649e-01 3.655040502912e-01 3.652249650449e-01 3.653980223456e-01 3.660438169792e-01 3.671774375227e-01 3.688015269923e-01 3.709165828793e-01 3.735092642994e-01 3.765618409359e-01 3.800451969219e-01 3.839261108970e-01 3.881637081356e-01 3.927099037371e-01 3.975146197205e-01 4.025196636388e-01 4.076706123851e-01 4.129056489279e-01 4.181644444658e-01 4.233880551142e-01 4.285155474057e-01 4.334909046555e-01 4.382562708176e-01 4.427632657328e-01 4.469607891278e-01 4.508045381695e-01 4.542556895461e-01 4.572797215072e-01 4.598461991572e-01 4.619307153591e-01 4.635172001574e-01 4.645916638951e-01 4.651494184656e-01 4.651910609458e-01 4.647239383895e-01 4.637616549782e-01 4.623256677857e-01 4.604430701575e-01 4.581469760643e-01 4.554767696294e-01 4.524796248098e-01 4.492055893332e-01 4.457085183414e-01 4.420517315734e-01 4.382949141929e-01 4.345031053012e-01 4.307424746405e-01 4.270760740470e-01 4.235669711903e-01 4.202712639395e-01 4.172420842670e-01 4.145231215261e-01 4.121512380419e-01 4.101491864221e-01 4.085339483550e-01 4.073061037772e-01 4.064568755089e-01 4.059663098979e-01 4.058009627918e-01 4.059220421478e-01 4.062791066033e-01 4.068175647521e-01 4.074798152665e-01 4.082043015388e-01 4.089308762978e-01 4.096014907035e-01 4.101622201225e-01 4.105665149297e-01 4.107727883643e-01 4.107502726412e-01 4.104801018842e-01 4.099502220758e-01 4.091658346819e-01 4.081385758694e-01 4.068958046640e-01 4.054770402143e-01 4.039299382614e-01 4.023156142655e-01 4.007009819118e-01 3.991588007764e-01 3.977690508971e-01 3.966075405994e-01 3.957515820487e-01 3.952670369779e-01 3.952156554703e-01 3.956414237478e-01 3.965741959221e-01 3.980225861018e-01 3.999785675352e-01 4.024109186819e-01 4.052696975603e-01 4.084884916804e-01 4.119803671305e-01 4.156508841347e-01 4.193924613592e-01 4.230951543083e-01 4.266439953698e-01 4.299296738533e-01 4.328439673561e-01 4.352902458735e-01 4.371820143000e-01 4.384462789547e-01 4.390226860157e-01 4.388751191029e-01 4.379776141155e-01 4.363287688978e-01 4.339455417420e-01 4.308650845909e-01 4.271436002594e-01 4.228544287635e-01 4.180951912371e-01 4.129674655074e-01 4.075953095751e-01 4.021069186289e-01 3.966348149291e-01 3.913152177343e-01 3.862720912262e-01 3.816260250416e-01 3.774728179845e-01 3.738933959252e-01 3.709398867631e-01 3.686374441104e-01 3.669834516431e-01 3.659490821768e-01 3.654859320885e-01 3.655219818299e-01 3.659826882478e-01 3.667835670524e-01 3.678445108496e-01 3.690951784827e-01 3.704804723466e-01 3.719598723869e-01 3.735170633329e-01 3.751579461282e-01 3.769077357286e-01 3.788113008839e-01 3.809292669342e-01 3.833356203164e-01 3.861037205982e-01 3.893120873605e-01 3.930258807954e-01 3.972958661471e-01 4.021581151249e-01 4.076175243243e-01 4.136616031862e-01 4.202431544426e-01 4.273008355379e-01 4.347437700448e-01 4.424719541114e-01 4.503719953174e-01 4.583246495577e-01 4.662157657876e-01 4.739285208101e-01 4.813644231016e-01 4.884287157369e-01 4.950468908538e-01 5.011606159721e-01 5.067228051359e-01 5.117100705899e-01 5.161062397370e-01 5.199166765240e-01 5.231510629064e-01 5.258351325749e-01 5.279996988043e-01 5.296801667873e-01 5.309170202581e-01 5.317517251810e-01 5.322301825644e-01 5.323893910998e-01 5.322762347655e-01 5.319316862180e-01 5.313938735516e-01 5.307028615499e-01 5.298985480406e-01 5.290200359393e-01 5.281066960388e-01 5.271985352654e-01 5.263357057816e-01 5.255626933188e-01 5.249163381273e-01 5.244420756989e-01 5.241767777603e-01 5.241580171952e-01 5.244190210373e-01 5.249828178561e-01 5.258653028112e-01 5.270674861610e-01 5.285774667467e-01 5.303604188197e-01 5.323686726805e-01 5.345288080634e-01 5.367541800236e-01 5.389402373144e-01 5.409749372244e-01 5.427475198247e-01 5.441487325377e-01 5.446871399681e-01 5.444843396565e-01 5.437337658235e-01 5.427122478825e-01 5.416841236808e-01 5.408293677843e-01 5.401871946061e-01 5.396608291356e-01 5.390586192720e-01 5.381847905058e-01 5.369033576951e-01 5.352151717861e-01 5.332615411153e-01 5.312974578054e-01 5.296030292299e-01 5.284068323648e-01 5.277922402683e-01 5.276601879125e-01 5.277494114788e-01 5.277026123718e-01 5.271614950522e-01 5.258689439926e-01 5.237379027842e-01 5.208677588128e-01 5.175254745568e-01 5.140690754072e-01 5.108541184630e-01 5.081446152166e-01 5.060699102909e-01 5.046052324532e-01 5.036237741392e-01 5.029753137090e-01 5.025531446193e-01 5.023469583571e-01 5.024529243134e-01 5.030326303830e-01 5.042465040484e-01 5.061866767832e-01 5.088337510837e-01 5.120437552993e-01 5.156125335841e-01 5.193420786072e-01 5.231240856204e-01 5.269909928460e-01 5.311258810454e-01 5.358015094131e-01 5.412860752438e-01 5.477348960270e-01 5.550879872500e-01 5.630414510998e-01 5.710895789727e-01 5.786296252550e-01 5.851021535717e-01 5.900741523420e-01 5.929452338369e-01 5.888559655551e-01 5.634925599275e-01 5.432802045149e-01 5.210921026295e-01 5.065777133104e-01 5.080141470004e-01 5.264476782110e-01 5.548696384824e-01 5.826656107475e-01 6.006823321639e-01 6.041104173268e-01 5.934776040524e-01 5.744212933399e-01 5.561339384090e-01 5.478266455446e-01 5.538709079647e-01 5.709985121897e-01 5.904493635177e-01 6.028693904686e-01 6.022746061310e-01 5.880059880108e-01 5.651011613449e-01 5.431637517789e-01 5.328171676965e-01 5.399887402490e-01 5.618196465197e-01 5.885819480653e-01 6.093256708935e-01 6.164212560774e-01 6.076003307768e-01 5.863017891807e-01 5.608056560491e-01 5.415681420159e-01 5.365213086438e-01 5.463570252708e-01 5.642228834364e-01 5.802213298782e-01 5.864125880627e-01 5.796191036360e-01 5.620891703899e-01 5.407033743633e-01 5.244417943831e-01 5.201678289674e-01 5.285868504623e-01 5.439516042138e-01 5.578393800126e-01 5.635278877194e-01 5.585299663154e-01 5.451373813000e-01 5.294509072753e-01 5.187885501491e-01 5.179836368772e-01 5.265333004748e-01 5.390873989264e-01 5.487976751935e-01 5.508003806744e-01 5.441969169424e-01 5.323047878722e-01 5.214166575134e-01 5.179482149269e-01 5.249949774564e-01 5.405081637745e-01 5.587525526591e-01 5.735876635890e-01 5.811487551042e-01 5.809770558016e-01 5.756393919043e-01 5.692379795918e-01 5.652299689479e-01 5.646433908170e-01 5.657557120532e-01 5.655534458058e-01 5.619589201191e-01 5.554889052834e-01 5.495446100320e-01 5.488834165742e-01 5.567423489192e-01 5.722126879372e-01 5.900372597581e-01 6.028966412446e-01 6.044671755726e-01 5.917911048789e-01 5.665691620066e-01 5.354751789019e-01 5.088302493309e-01 4.967675637713e-01 5.033391078538e-01 5.235544702519e-01 5.468159225979e-01 5.629513018294e-01 5.661383311361e-01 5.561837089463e-01 5.382300779232e-01 5.209252934134e-01 5.127553934289e-01 5.173398941306e-01 5.311915779464e-01 5.462171692720e-01 5.545175713651e-01 5.520351289800e-01 5.400752329399e-01 5.250387033347e-01 5.160529515764e-01 5.204049578971e-01 5.388388290951e-01 5.649822165877e-01 5.893141896978e-01 6.038094823730e-01 6.046646421498e-01 5.930890363269e-01 5.747948775674e-01 5.580140487659e-01 5.500828911717e-01 5.537184580837e-01 5.657975740069e-01 5.798284474756e-01 5.898949357409e-01 5.933676132806e-01 5.915165875779e-01 5.883341395064e-01 5.879775016378e-01 5.920483376093e-01 5.983127134006e-01 6.019122291539e-01 5.981329822042e-01 5.851286637597e-01 5.655948010440e-01 5.467257911821e-01 5.377890155431e-01 5.450517439859e-01 5.672031439710e-01 5.956585355783e-01 6.193339321037e-01 6.294216711743e-01 6.220470261075e-01 5.993068328525e-01 5.690529733056e-01 5.430971766641e-01 5.325509914904e-01 5.414381621492e-01 5.639608434566e-01 5.905932839222e-01
 4.105408682412e-01 4.082401823723e-01 4.058974195816e-01 4.035951002894e-01 4.013743907990e-01 3.992019985184e-01 3.970266964970e-01 3.948295414159e-01 3.926016906735e-01 3.903149424435e-01 3.879534821186e-01 3.855587470574e-01 3.832106672231e-01 3.809448411707e-01 3.787253893761e-01 3.764980471778e-01 3.742416442971e-01 3.719524851947e-01 3.696118502442e-01 3.672060074299e-01 3.647672831733e-01 3.623621365603e-01 3.600313168966e-01 3.577586085601e-01 3.554986871266e-01 3.532114352401e-01 3.508697082263e-01 3.484566472967e-01 3.459869858996e-01 3.435136398359e-01 3.410922413990e-01 3.387346241520e-01 3.364105291705e-01 3.340863163017e-01 3.317428305378e-01 3.293595405613e-01 3.269126832349e-01 3.244021624104e-01 3.218745741730e-01 3.193907707235e-01 3.169817992575e-01 3.146337040838e-01 3.123038217054e-01 3.099412611594e-01 3.075030270787e-01 3.049815962230e-01 3.024160275736e-01 2.998712820064e-01 2.973929881659e-01 2.949805305172e-01 2.926022406960e-01 2.902227638178e-01 2.878088152202e-01 2.853363954652e-01 2.828016636960e-01 2.802302320025e-01 2.776678825407e-01 2.751532292200e-01 2.727024014792e-01 2.703071690645e-01 2.679338601237e-01 2.655265686639e-01 2.630384897218e-01 2.604636357240e-01 2.578480298492e-01 2.552622331981e-01 2.527607949079e-01 2.503494298375e-01 2.479889639149e-01 2.456122022078e-01 2.431569986000e-01 2.406078541245e-01 2.380036548115e-01 2.354129685856e-01 2.328876704398e-01 2.304340550589e-01 2.280272165195e-01 2.256283890513e-01 2.232014565463e-01 2.207280664811e-01 2.182137134825e-01 2.156777644661e-01 2.131398738141e-01 2.106143543224e-01 2.081226133148e-01 2.056868564593e-01 2.033070295374e-01 2.009520744953e-01 1.985713251157e-01 1.961237396548e-01 1.936017555825e-01 1.910343327817e-01 1.884914505644e-01 1.860440382375e-01 1.837147368444e-01 1.814608153977e-01 1.791982606710e-01 1.768559027405e-01 1.744056379003e-01 1.718834801718e-01 1.693725472567e-01 1.669591465302e-01 1.646792502970e-01 1.624978044162e-01 1.603380391924e-01 1.581267497770e-01 1.558296103383e-01 1.534634674385e-01 1.510889463226e-01 1.487784860221e-01 1.465715756008e-01 1.444580772130e-01 1.424001480237e-01 1.403497309032e-01 1.382694892974e-01 1.361475399590e-01 1.340047825250e-01 1.318824572696e-01 1.298186365208e-01 1.278387241180e-01 1.259441284208e-01 1.241171640984e-01 1.223218846352e-01 1.205240289573e-01 1.187135676492e-01 1.169065061461e-01 1.151362213772e-01 1.134358170218e-01 1.118258364481e-01 1.103061507490e-01 1.088525209097e-01 1.074386829548e-01 1.060505488730e-01 1.046933869221e-01 1.033810354136e-01 1.021310418891e-01 1.009593735861e-01 9.987741806406e-02 9.888598869758e-02 9.798372857401e-02 9.716894545737e-02 9.643686050565e-02 9.577666132986e-02 9.518175184978e-02 9.465710783131e-02 9.421541134377e-02 9.387001301676e-02 9.363229543557e-02 9.350765331140e-02 9.348907095942e-02 9.356067325979e-02 9.371275242984e-02 9.394310560861e-02 9.425220982708e-02 9.463869931434e-02 9.510801205073e-02 9.566509967670e-02 9.631340049227e-02 9.705591443044e-02 9.789519634666e-02 9.882811023255e-02 9.983848367267e-02 1.009107158890e-01 1.020373054064e-01 1.032188981467e-01 1.044587286788e-01 1.057643280327e-01 1.071399513301e-01 1.085814029655e-01 1.100795949473e-01 1.116294485700e-01 1.132315492795e-01 1.148811662139e-01 1.165733002198e-01 1.183017725934e-01 1.200588112710e-01 1.218387247226e-01 1.236460159918e-01 1.254973763125e-01 1.274053918422e-01 1.293724996041e-01 1.313893552722e-01 1.334347866092e-01 1.354821588992e-01 1.375182929879e-01 1.395567425292e-01 1.416264098139e-01 1.437565353109e-01 1.459583293593e-01 1.482179744741e-01 1.504959953826e-01 1.527544733932e-01 1.549813039070e-01 1.571947949705e-01 1.594328995035e-01 1.617299686170e-01 1.640936051331e-01 1.664976449168e-01 1.688945950479e-01 1.712500633015e-01 1.735606711045e-01 1.758556329344e-01 1.781741327938e-01 1.805445666770e-01 1.829578708392e-01 1.853752154142e-01 1.877558039392e-01 1.900820302396e-01 1.923706865950e-01 1.946585752921e-01 1.969798681727e-01 1.993413597706e-01 2.017152722306e-01 2.040668497485e-01 2.063744836168e-01 2.086436255065e-01 2.109041357868e-01 2.131878212833e-01 2.155100674375e-01 2.178552583042e-01 2.201941377478e-01 2.225024766953e-01 2.247743165701e-01 2.270305202695e-01 2.293023266008e-01 2.316131900381e-01 2.339577902739e-01 2.363094609146e-01 2.386368645706e-01 2.409252835426e-01 2.431902005944e-01 2.454671085475e-01 2.477859962395e-01 2.501436244500e-01 2.525076183105e-01 2.548360658966e-01 2.571101240682e-01 2.593469890607e-01 2.615905911903e-01 2.638676999470e-01 2.661662140936e-01 2.684418419285e-01 2.706542205726e-01 2.727966897844e-01 2.749086033322e-01 2.770386930321e-01 2.792040952532e-01 2.813749251596e-01 2.835068998161e-01 2.855783094653e-01 2.876136196181e-01 2.896669622612e-01 2.917731418976e-01 2.939164561679e-01 2.960464298697e-01 2.981263603808e-01 3.001664073810e-01 3.022075308503e-01 3.042875759788e-01 3.063972525075e-01 3.084835386592e-01 3.105029894431e-01 3.124568209908e-01 3.143852780955e-01 3.163277829981e-01 3.182897943112e-01 3.202312163446e-01 3.221128809473e-01 3.239368567654e-01 3.257455586796e-01 3.275795307111e-01 3.294457984286e-01 3.313131934596e-01 3.331423525463e-01 3.349270925375e-01 3.367015931380e-01 3.384961791766e-01 3.403089461511e-01 3.421077549424e-01 3.438573038959e-01 3.455496052310e-01 3.472162403325e-01 3.488858555462e-01 3.505550490844e-01 3.521980015688e-01 3.537944189146e-01 3.553503445833e-01 3.568953598736e-01 3.584548250278e-01 3.600194406490e-01 3.615619119436e-01 3.630683909205e-01 3.645480346105e-01 3.660206796993e-01 3.674940266683e-01 3.689532252430e-01 3.703740595682e-01 3.717524768135e-01 3.731058776572e-01 3.744493468209e-01 3.757803324509e-01 3.770879084124e-01 3.783613880388e-01 3.796088167498e-01 3.808468011203e-01 3.820806640821e-01 3.832990426160e-01 3.844867688350e-01 3.856431337109e-01 3.867751039234e-01 3.878928916272e-01 3.889932361445e-01 3.900634466572e-01 3.910976183525e-01 3.921046125130e-01 3.930960071045e-01 3.940724958833e-01 3.950275478974e-01 3.959530637258e-01 3.968518497109e-01 3.977322197702e-01 3.985973813899e-01 3.994394936141e-01 4.002491525360e-01 4.010256458065e-01 4.017754144730e-01 4.025040516909e-01 4.032113318769e-01 4.038920521470e-01 4.045426140316e-01 4.051677057707e-01 4.057697782778e-01 4.063483714736e-01 4.069004163305e-01 4.074246535265e-01 4.079207457050e-01 4.083937439246e-01 4.088409166163e-01 4.092571464095e-01 4.096419259810e-01 4.099978550697e-01 4.103301523670e-01 4.106389904655e-01 4.109234166293e-01 4.111784569507e-01 4.114029386199e-01 4.115997889958e-01 4.117684376956e-01 4.119102138151e-01 4.120244126093e-01 4.121115082592e-01 4.121685819656e-01 4.121975434898e-01 4.121964651544e-01 4.121646025086e-01 4.121062002191e-01 4.120196951411e-01 4.119039634091e-01 4.117582638577e-01 4.115793280021e-01 4.113699056144e-01 4.111312401680e-01 4.108650033191e-01 4.105674350811e-01 4.102402851516e-01 4.098819155602e-01 4.094925783506e-01 4.090732053093e-01 4.086245407992e-01 4.081449935553e-01 4.076352313313e-01 4.070951238613e-01 4.065225183237e-01 4.059193627859e-01 4.052852365103e-01 4.046210980037e-01 4.039264182600e-01 4.032015285057e-01 4.024435713482e-01 4.016539596733e-01 4.008332713092e-01 3.999799770772e-01 3.990969217601e-01 3.981816657843e-01 3.972345808317e-01 3.962562228335e-01 3.952456598120e-01 3.942038358289e-01 3.931290551046e-01 3.920230392041e-01 3.908860152199e-01 3.897158294163e-01 3.885150960335e-01 3.872808604133e-01 3.860142798781e-01 3.847167174881e-01 3.833862258098e-01 3.820247062474e-01 3.806321283390e-01 3.792068694934e-01 3.777493655446e-01 3.762597493279e-01 3.747386024857e-01 3.731857139454e-01 3.716025726285e-01 3.699866151493e-01 3.683386882076e-01 3.666593640079e-01 3.649477320792e-01 3.632048743705e-01 3.614307710230e-01 3.596236594763e-01 3.577859103428e-01 3.559183510847e-01 3.540186943845e-01 3.520879481988e-01 3.501264423848e-01 3.481332416308e-01 3.461097127306e-01 3.440562512256e-01 3.419718867207e-01 3.398590047858e-01 3.377148019595e-01 3.355397430960e-01 3.333342298052e-01 3.310991059395e-01 3.288346967714e-01 3.265418546928e-01 3.242184427185e-01 3.218661356399e-01 3.194837070796e-01 3.170735140083e-01 3.146347619480e-01 3.121683027079e-01 3.096744351604e-01 3.071520208466e-01 3.046032050334e-01 3.020265412222e-01 2.994234696708e-01 2.967944810342e-01 2.941389729942e-01 2.914577846670e-01 2.887513210983e-01 2.860202768204e-01 2.832629029775e-01 2.804830076355e-01 2.776783572300e-01 2.748508671136e-01 2.720010405471e-01 2.691286154389e-01 2.662347014556e-01 2.633192787361e-01 2.603824369009e-01 2.574263627469e-01 2.544513422971e-01 2.514563590902e-01 2.484447707213e-01 2.454157144007e-01 2.423692983214e-01 2.393070652619e-01 2.362300269832e-01 2.331381471344e-01 2.300335333871e-01 2.269161203205e-01 2.237878970180e-01 2.206500673401e-01 2.175030618162e-01 2.143474985967e-01 2.111866517603e-01 2.080196194934e-01 2.048492185054e-01 2.016771544003e-01 1.985046698301e-01 1.953333463040e-01 1.921650037633e-01 1.890014420186e-01 1.858437401130e-01 1.826949397965e-01 1.795580972156e-01 1.764344237138e-01 1.733276195957e-01 1.702387979907e-01 1.671729474460e-01 1.641317286903e-01 1.611192443339e-01 1.581388603075e-01 1.551948201623e-01 1.522903481205e-01 1.494303079300e-01 1.466189406538e-01 1.438619024455e-01 1.411638934712e-01 1.385294616863e-01 1.359650078992e-01 1.334761631857e-01 1.310691484007e-01 1.287515783716e-01 1.265299097837e-01 1.244103949912e-01 1.224005373644e-01 1.205087718812e-01 1.187406689857e-01 1.171058421930e-01 1.156112359033e-01 1.142626420798e-01 1.130691398409e-01 1.120352189272e-01 1.111687666151e-01 1.104738226491e-01 1.099556750904e-01 1.096187016565e-01 1.094646351842e-01 1.094962788975e-01 1.097138616106e-01 1.101180590189e-01 1.107081175062e-01 1.114827685508e-01 1.124372475461e-01 1.135683927640e-01 1.148716978216e-01 1.163404708636e-01 1.179712038482e-01 1.197571400568e-01 1.216904897425e-01 1.237662542106e-01 1.259750597552e-01 1.283108610630e-01 1.307675722270e-01 1.333370281681e-01 1.360146277344e-01 1.387912178553e-01 1.416608842788e-01 1.446189963783e-01 1.476589996638e-01 1.507753447155e-01 1.539637386275e-01 1.572170194558e-01 1.605322688295e-01 1.639034028604e-01 1.673273683741e-01 1.707991497620e-01 1.743145377973e-01 1.778699187122e-01 1.814622378583e-01 1.850874317457e-01 1.887430874945e-01 1.924263941524e-01 1.961340968846e-01 1.998637078623e-01 2.036123310053e-01 2.073767538878e-01 2.111555139689e-01 2.149456148733e-01 2.187462175291e-01 2.225546971936e-01 2.263689135506e-01 2.301876399572e-01 2.340077933469e-01 2.378275636924e-01 2.416467914876e-01 2.454618039542e-01 2.492716762808e-01 2.530758544211e-01 2.568709552892e-01 2.606560820654e-01 2.644317230908e-01 2.681943711414e-01 2.719455568030e-01 2.756816313674e-01 2.794012485358e-01 2.831041529033e-01 2.867863116433e-01 2.904492433729e-01 2.940922205496e-01 2.977146933508e-01 3.013153232787e-01 3.048909482493e-01 3.084401919552e-01 3.119619631951e-01 3.154547512990e-01 3.189198628310e-01 3.223555348292e-01 3.257614105219e-01 3.291348453203e-01 3.324746548770e-01 3.357802968383e-01 3.390515356641e-01 3.422864102597e-01 3.454848428142e-01 3.486458640591e-01 3.517682979025e-01 3.548508458013e-01 3.578940168184e-01 3.608963316077e-01 3.638548292281e-01 3.667710906765e-01 3.696416616118e-01 3.724684143079e-01 3.752489158441e-01 3.779841582138e-01 3.806713930411e-01 3.833087286778e-01 3.858967140086e-01 3.884339530241e-01 3.909198677045e-01 3.933568290184e-01 3.957409407823e-01 3.980712204670e-01 4.003457288596e-01 4.025646683430e-01 4.047291435781e-01 4.068385010702e-01 4.088923143563e-01 4.108882330777e-01 4.128255196566e-01 4.147012268609e-01 4.165177421044e-01 4.182742772009e-01 4.199709648932e-01 4.216068278530e-01 4.231797203084e-01 4.246875901377e-01 4.261311362163e-01 4.275100346554e-01 4.288241801579e-01 4.300724092188e-01 4.312559150441e-01 4.323712311507e-01 4.334180995171e-01 4.343968860729e-01 4.353058080324e-01 4.361451233256e-01 4.369161009180e-01 4.376169833156e-01 4.382466776950e-01 4.388050687673e-01 4.392903400065e-01 4.397024624665e-01 4.400418163212e-01 4.403093999642e-01 4.405038902379e-01 4.406247439181e-01 4.406704820819e-01 4.406414382565e-01 4.405369869602e-01 4.403576486021e-01 4.401031524410e-01 4.397744472075e-01 4.393681220418e-01 4.388849575295e-01 4.383247119062e-01 4.376880771237e-01 4.369744487402e-01 4.361838713377e-01 4.353152181990e-01 4.343687178344e-01 4.333439472608e-01 4.322418045228e-01 4.310606056796e-01 4.298027810552e-01 4.284665132671e-01 4.270509721460e-01 4.255582576649e-01 4.239867780380e-01 4.223378060384e-01 4.206116435152e-01 4.188071190492e-01 4.169252367344e-01 4.149658110916e-01 4.129282471060e-01 4.108148782567e-01 4.086236602393e-01 4.063565845855e-01 4.040132440335e-01 4.015937970372e-01 3.990984986579e-01 3.965286987597e-01 3.938836562406e-01 3.911647550690e-01 3.883710881265e-01 3.855056347025e-01 3.825668839291e-01 3.795557399719e-01 3.764734846682e-01 3.733207727876e-01 3.700986992461e-01 3.668062654858e-01 3.634466294811e-01 3.600193097390e-01 3.565253687065e-01 3.529666832376e-01 3.493434119993e-01 3.456565123810e-01 3.419068566885e-01 3.380964948694e-01 3.342269468740e-01 3.302983613839e-01 3.263125804213e-01 3.222714846954e-01 3.181759576804e-01 3.140284233244e-01 3.098301825451e-01 3.055830649417e-01 3.012897330997e-01 2.969502573265e-01 2.925692606333e-01 2.881472948702e-01 2.836873424211e-01 2.791915158027e-01 2.746630710644e-01 2.701033754239e-01 2.655170932973e-01 2.609064185466e-01 2.562750879296e-01 2.516257067073e-01 2.469630940267e-01 2.422906308065e-01 2.376123156233e-01 2.329343977772e-01 2.282594733473e-01 2.235951462494e-01 2.189434613416e-01 2.143139374364e-01 2.097113123058e-01 2.051413708813e-01 2.006140774597e-01 1.961348049122e-01 1.917121472167e-01 1.873569411082e-01 1.830758778440e-01 1.788817919025e-01 1.747831115243e-01 1.707941215755e-01 1.669255165438e-01 1.631901893247e-01 1.596027700117e-01 1.561770458968e-01 1.529281256798e-01 1.498715885668e-01 1.470220558693e-01 1.443971463037e-01 1.420098227985e-01 1.398775384695e-01 1.380135823753e-01 1.364305863416e-01 1.351426066602e-01 1.341568154962e-01 1.334840535968e-01 1.331272488610e-01 1.330914822348e-01 1.333769526092e-01 1.339795419495e-01 1.348983130816e-01 1.361212914065e-01 1.376430611473e-01 1.394492593029e-01 1.415280718301e-01 1.438674183087e-01 1.464471252270e-01 1.492577077893e-01 1.522777810791e-01 1.554944728702e-01 1.588916757635e-01 1.624527307385e-01 1.661653968290e-01 1.700122746411e-01 1.739831535919e-01 1.780617387421e-01 1.822369629099e-01 1.864990526877e-01 1.908330846061e-01 1.952330810768e-01 1.996860743451e-01 2.041837728605e-01 2.087188687136e-01 2.132807922794e-01 2.178643371415e-01 2.224598037456e-01 2.270624998708e-01 2.316654856131e-01 2.362603577929e-01 2.408458204876e-01 2.454115062073e-01 2.499559377772e-01 2.544730370586e-01 2.589565596415e-01 2.634058946817e-01 2.678118129870e-01 2.721746271282e-01 2.764868976938e-01 2.807459473381e-01 2.849503219987e-01 2.890917785344e-01 2.931715783742e-01 2.971822538561e-01 3.011246066742e-01 3.049925235488e-01 3.087834630774e-01 3.124975174344e-01 3.161267834366e-01 3.196730746422e-01 3.231314514642e-01 3.264989345848e-01 3.297768150987e-01 3.329576066938e-01 3.360432257778e-01 3.390281281652e-01 3.419125613297e-01 3.446941046792e-01 3.473678061025e-01 3.499367578818e-01 3.523932935418e-01 3.547399058501e-01 3.569732660151e-01 3.590899827264e-01 3.610919226981e-01 3.629733384552e-01 3.647370478085e-01 3.663784988216e-01 3.678973298419e-01 3.692926067093e-01 3.705617146535e-01 3.717058419942e-01 3.727219241053e-01 3.736088171043e-01 3.743675986353e-01 3.749947296399e-01 3.754918991955e-01 3.758554573871e-01 3.760866383552e-01 3.761853275259e-01 3.761478122863e-01 3.759782625653e-01 3.756709927863e-01 3.752308390430e-01 3.746547286965e-01 3.739423067878e-01 3.730964086336e-01 3.721121357007e-01 3.709971240619e-01 3.697435552849e-01 3.683580028277e-01 3.668397357264e-01 3.651853352261e-01 3.634021392329e-01 3.614845300692e-01 3.594382440026e-01 3.572620579396e-01 3.549560011571e-01 3.525265230587e-01 3.499679266393e-01 3.472889380131e-01 3.444852992760e-01 3.415637851048e-01 3.385261229317e-01 3.353699777754e-01 3.321058590041e-01 3.287280112423e-01 3.252487416978e-01 3.216635668388e-01 3.179783936495e-01 3.142018207905e-01 3.103279013493e-01 3.063720924036e-01 3.023301932335e-01 2.982116179050e-01 2.940223348335e-01 2.897620659815e-01 2.854470713214e-01 2.810724900539e-01 2.766545045132e-01 2.721968631046e-01 2.677054158458e-01 2.631968234923e-01 2.586681184806e-01 2.541424072607e-01 2.496202195861e-01 2.451180308479e-01 2.406472319211e-01 2.362157100167e-01 2.318470260023e-01 2.275424918706e-01 2.233295310693e-01 2.192161882049e-01 2.152206759896e-01 2.113665938377e-01 2.076603201145e-01 2.041350465834e-01 2.007973904308e-01 1.976774647616e-01 1.947885738692e-01 1.921516152223e-01 1.897905911311e-01 1.877146387327e-01 1.859535026279e-01 1.845118271510e-01 1.834103967854e-01 1.826579693064e-01 1.822632641154e-01 1.822355317195e-01 1.825723155675e-01 1.832817470024e-01 1.843535188436e-01 1.857864182012e-01 1.875694635718e-01 1.896934582361e-01 1.921427953981e-01 1.949034372996e-01 1.979592235586e-01 2.012898722856e-01 2.048790785627e-01 2.087041817517e-01 2.127494792712e-01 2.169895057535e-01 2.214090750751e-01 2.259871040548e-01 2.307030198712e-01 2.355424886198e-01 2.404804997400e-01 2.455088287669e-01 2.506026792304e-01 2.557504041178e-01 2.609375742884e-01 2.661452077537e-01 2.713666277313e-01 2.765792205712e-01 2.817787321602e-01 2.869468271608e-01 2.920734494463e-01 2.971511700311e-01 3.021607074186e-01 3.071025045677e-01 3.119571869656e-01 3.167201528098e-01 3.213831697671e-01 3.259303829745e-01 3.303649080961e-01 3.346682792351e-01 3.388389585847e-01 3.428691623364e-01 3.467483363030e-01 3.504757902187e-01 3.540402169569e-01 3.574385079689e-01 3.606655352491e-01 3.637134220882e-01 3.665810654098e-01 3.692604151512e-01 3.717482489877e-01 3.740437258416e-01 3.761372849049e-01 3.780321372875e-01 3.797221045631e-01 3.812046547993e-01 3.824814283566e-01 3.835452950356e-01 3.844012503391e-01 3.850440213273e-01 3.854751323599e-01 3.856983806608e-01 3.857063276038e-01 3.855104670750e-01 3.851039106236e-01 3.844930733549e-01 3.836832176321e-01 3.826696361333e-01 3.814680025547e-01 3.800704017068e-01 3.784916913339e-01 3.767352131579e-01 3.748009765426e-01 3.727089313922e-01 3.704540086755e-01 3.680532039416e-01 3.655148387950e-01 3.628439389200e-01 3.600601137695e-01 3.571651481159e-01 3.541790533854e-01 3.511136022696e-01 3.479774167199e-01 3.447946687000e-01 3.415709735410e-01 3.383289504879e-01 3.350843681708e-01 3.318515829001e-01 3.286531409117e-01 3.255020918198e-01 3.224221944779e-01 3.194308037733e-01 3.165459760111e-01 3.137897090658e-01 3.111788197602e-01 3.087330582731e-01 3.064709401135e-01 3.044088045982e-01 3.025635236883e-01 3.009514264988e-01 2.995846079063e-01 2.984755332615e-01 2.976353800611e-01 2.970701812227e-01 2.967882473384e-01 2.967894534025e-01 2.970784814359e-01 2.976522810657e-01 2.985068512161e-01 2.996387122424e-01 3.010350265377e-01 3.026891809421e-01 3.045870293027e-01 3.067145208317e-01 3.090581978467e-01 3.115968559934e-01 3.143179821122e-01 3.171982091356e-01 3.202200615561e-01 3.233648869282e-01 3.266093458007e-01 3.299366912573e-01 3.333268279392e-01 3.367574694264e-01 3.402152607675e-01 3.436758578271e-01 3.471257854756e-01 3.505489671367e-01 3.539242163990e-01 3.572449188223e-01 3.604896979173e-01 3.636507847957e-01 3.667151373388e-01 3.696717955649e-01 3.725138616386e-01 3.752294153612e-01 3.778170851005e-01 3.802661540305e-01 3.825762420701e-01 3.847429797468e-01 3.867629373598e-01 3.886399663023e-01 3.903699433501e-01 3.919572871110e-01 3.934048999522e-01 3.947165044177e-01 3.958967539076e-01 3.969518124131e-01 3.978885675979e-01 3.987140859087e-01 3.994388187366e-01 4.000696713167e-01 4.006162861702e-01 4.010905086933e-01 4.015012593529e-01 4.018576872216e-01 4.021729313717e-01 4.024555251002e-01 4.027142464303e-01 4.029618545394e-01 4.032038268070e-01 4.034507769669e-01 4.037092795469e-01 4.039835620985e-01 4.042807426266e-01 4.046037479646e-01 4.049544058120e-01 4.053347105228e-01 4.057423853853e-01 4.061763656342e-01 4.066347947594e-01 4.071066877344e-01 4.075931606351e-01 4.080823138791e-01 4.085622887582e-01 4.090293409383e-01 4.094657215120e-01 4.098621146883e-01 4.102071152034e-01 4.104840739340e-01 4.106801809682e-01 4.107837004419e-01 4.107777544307e-01 4.106514927540e-01 4.103924970022e-01 4.099877276554e-01 4.094273686738e-01 4.087043425022e-01 4.078072325934e-01 4.067333059850e-01 4.054800878895e-01 4.040424961491e-01 4.024282554446e-01 4.006369052449e-01 3.986770669104e-01 3.965602253204e-01 3.942970309793e-01 3.919081072309e-01 3.894109364751e-01 3.868311257530e-01 3.841954801691e-01 3.815329582823e-01 3.788795977901e-01 3.762698205556e-01 3.737433988625e-01 3.713428598992e-01 3.691090750582e-01 3.670876282741e-01 3.653204918861e-01 3.638503716703e-01 3.627200219527e-01 3.619638823553e-01 3.616171973107e-01 3.617085300688e-01 3.622602880921e-01 3.632877164990e-01 3.647973249626e-01 3.667904933871e-01 3.692574447118e-01 3.721821555079e-01 3.755397528713e-01 3.792991665638e-01 3.834203218302e-01 3.878592524091e-01 3.925671431589e-01 3.974893593542e-01 4.025725337038e-01 4.077533261554e-01 4.129771871612e-01 4.181822593839e-01 4.233104147399e-01 4.283037381747e-01 4.331067673602e-01 4.376678320808e-01 4.419366737026e-01 4.458683471322e-01 4.494211172034e-01 4.525585439197e-01 4.552500180543e-01 4.574689734630e-01 4.591944335447e-01 4.604130728781e-01 4.611163746723e-01 4.613018000348e-01 4.609737534213e-01 4.601435911752e-01 4.588302614567e-01 4.570548122658e-01 4.548512187847e-01 4.522543427544e-01 4.493077704581e-01 4.460603838746e-01 4.425644073990e-01 4.388810837007e-01 4.350679676188e-01 4.311920359347e-01 4.273185557528e-01 4.235115506563e-01 4.198379029345e-01 4.163565057992e-01 4.131252776244e-01 4.101922623899e-01 4.076009409067e-01 4.053826502412e-01 4.035591163875e-01 4.021390283537e-01 4.011215566197e-01 4.004926833857e-01 4.002257117431e-01 4.002857376530e-01 4.006287474512e-01 4.012003248143e-01 4.019458507297e-01 4.028027815853e-01 4.037105729779e-01 4.046086259234e-01 4.054380223703e-01 4.061493674450e-01 4.066937430057e-01 4.070353910269e-01 4.071456883489e-01 4.070054838488e-01 4.066111152834e-01 4.059641288499e-01 4.050853686539e-01 4.040018244526e-01 4.027520643367e-01 4.013913025583e-01 3.999751158382e-01 3.985738783502e-01 3.972588366584e-01 3.961062484307e-01 3.951886630782e-01 3.945802145521e-01 3.943420261171e-01 3.945275515241e-01 3.951772306111e-01 3.963123862464e-01 3.979376561313e-01 4.000372922244e-01 4.025771696188e-01 4.055009545390e-01 4.087394148300e-01 4.122085608905e-01 4.158087686434e-01 4.194361808874e-01 4.229810674069e-01 4.263340352117e-01 4.293865987779e-01 4.320367464188e-01 4.341921660125e-01 4.357705391950e-01 4.367041346420e-01 4.369407015387e-01 4.364437642274e-01 4.351979966390e-01 4.332029371966e-01 4.304819816588e-01 4.270754831180e-01 4.230445401713e-01 4.184671053247e-01 4.134377484141e-01 4.080713500747e-01 4.024846351200e-01 3.968114176941e-01 3.911867877239e-01 3.857423708437e-01 3.806090084859e-01 3.758984549692e-01 3.717113979970e-01 3.681216334039e-01 3.651807893089e-01 3.629088692271e-01 3.613004533567e-01 3.603221102831e-01 3.599188743743e-01 3.600205397962e-01 3.605422499833e-01 3.614006201778e-01 3.625129624271e-01 3.638047618772e-01 3.652204735031e-01 3.667191327965e-01 3.682829695867e-01 3.699142722492e-01 3.716397813729e-01 3.735036331521e-01 3.755639950475e-01 3.778923143796e-01 3.805641769950e-01 3.836530952121e-01 3.872252865809e-01 3.913314627959e-01 3.960043176384e-01 4.012522073854e-01 4.070586054001e-01 4.133825012017e-01 4.201570048924e-01 4.272989351080e-01 4.347060520631e-01 4.422681969799e-01 4.498697884423e-01 4.573945250383e-01 4.647353620441e-01 4.717890956667e-01 4.784702654739e-01 4.847044719727e-01 4.904358523850e-01 4.956246774049e-01 5.002456363285e-01 5.042932464584e-01 5.077698614456e-01 5.106943123754e-01 5.130932536372e-01 5.150018240859e-01 5.164602539827e-01 5.175101145730e-01 5.181978498843e-01 5.185666161343e-01 5.186643427678e-01 5.185298625573e-01 5.182088377316e-01 5.177403765152e-01 5.171638909427e-01 5.165176866007e-01 5.158411587266e-01 5.151711203597e-01 5.145478301290e-01 5.140084991055e-01 5.135923039583e-01 5.133401202340e-01 5.132848651002e-01 5.134664538771e-01 5.139116250580e-01 5.146492643407e-01 5.156972008288e-01 5.170625700608e-01 5.187431769662e-01 5.207175015514e-01 5.229520331058e-01 5.253897233674e-01 5.279612161553e-01 5.305747057690e-01 5.331287688318e-01 5.355119006714e-01 5.376098331706e-01 5.393150797502e-01 5.405338204133e-01 5.408607653979e-01 5.403998704409e-01 5.393563295680e-01 5.380130751786e-01 5.366464840126e-01 5.354480953786e-01 5.344672867036e-01 5.336207375958e-01 5.327238355702e-01 5.315825325668e-01 5.300586451071e-01 5.281408614102e-01 5.259536607887e-01 5.237319299872e-01 5.217384366311e-01 5.201851777927e-01 5.191482381718e-01 5.185296391653e-01 5.180773582346e-01 5.174507810030e-01 5.163086611942e-01 5.144190996701e-01 5.117152941085e-01 5.083191832465e-01 5.045158009715e-01 5.006815432929e-01 4.971808578933e-01 4.942876531544e-01 4.921249053222e-01 4.906574883132e-01 4.897398850462e-01 4.891978958878e-01 4.888994080471e-01 4.888135277286e-01 4.890221535968e-01 4.896795422362e-01 4.909561538554e-01 4.929611336764e-01 4.956984561012e-01 4.990554152976e-01 5.028481891560e-01 5.068907076951e-01 5.110648314752e-01 5.153713670413e-01 5.199420465002e-01 5.249791656847e-01 5.306778909046e-01 5.371315470153e-01 5.442444308276e-01 5.517175457958e-01 5.590954419977e-01 5.658587475134e-01 5.715636797663e-01 5.759857699804e-01 5.793213119898e-01 5.823402082478e-01 5.517811979249e-01 5.418686673909e-01 5.230562382311e-01 5.071952362465e-01 5.035246464642e-01 5.157494618302e-01 5.398250864509e-01 5.666182068262e-01 5.867874429855e-01 5.943408053219e-01 5.881787323402e-01 5.722212955473e-01 5.542830462364e-01 5.432043859182e-01 5.444889226930e-01 5.569344255355e-01 5.734542178765e-01 5.852637551595e-01 5.860409199543e-01 5.743039084297e-01 5.540875082098e-01 5.340588890433e-01 5.242906262928e-01 5.308584264135e-01 5.516158711448e-01 5.775131711979e-01 5.978451098237e-01 6.048154530720e-01 5.957709841754e-01 5.737530153348e-01 5.468652776740e-01 5.258465411923e-01 5.193701076526e-01 5.288389655001e-01 5.475208578892e-01 5.650825190788e-01 5.729657306438e-01 5.674309718112e-01 5.503507763977e-01 5.285330181772e-01 5.113226267626e-01 5.062963542052e-01 5.147700116266e-01 5.310634014515e-01 5.463329801720e-01 5.532808785618e-01 5.489389661179e-01 5.353658011581e-01 5.188016717870e-01 5.071271475016e-01 5.059318307306e-01 5.151597536032e-01 5.293065896109e-01 5.409426319310e-01 5.445545408022e-01 5.387743694735e-01 5.267991225437e-01 5.152486763307e-01 5.112660732591e-01 5.186651167739e-01 5.355796088938e-01 5.557684076204e-01 5.721889614163e-01 5.800663845783e-01 5.783121277758e-01 5.694077058827e-01 5.581321090186e-01 5.493496724036e-01 5.457108877507e-01 5.465288035423e-01 5.487516892707e-01 5.492953485799e-01 5.471023258420e-01 5.439127937261e-01 5.432837167579e-01 5.482791893518e-01 5.589824293813e-01 5.717049333180e-01 5.804621800948e-01 5.796203029634e-01 5.663153084980e-01 5.419600488693e-01 5.127586161768e-01 4.885350446573e-01 4.789660849018e-01 4.877590620744e-01 5.097759363115e-01 5.344765269403e-01 5.517776980210e-01 5.558195636151e-01 5.462273081818e-01 5.279281639058e-01 5.095397944578e-01 4.999273452057e-01 5.034398411875e-01 5.172325437204e-01 5.334135719174e-01 5.438813415118e-01 5.441464122825e-01 5.349551965300e-01 5.220745397592e-01 5.140793895718e-01 5.180585614251e-01 5.351059904220e-01 5.594703761376e-01 5.820972784112e-01 5.950923795862e-01 5.945392152209e-01 5.814699187864e-01 5.615350161056e-01 5.431987829149e-01 5.343192094605e-01 5.381129844349e-01 5.515143579179e-01 5.675756456384e-01 5.796369958940e-01 5.842652264783e-01 5.820458876934e-01 5.766472607806e-01 5.725256765474e-01 5.722514139272e-01 5.748576408940e-01 5.765044602950e-01 5.729481893957e-01 5.622557522685e-01 5.465688337401e-01 5.320807135390e-01 5.267302797591e-01 5.356029672371e-01 5.570531145521e-01 5.831164319319e-01 6.037109242476e-01 6.109055802481e-01 6.014387342940e-01 5.778133022968e-01 5.481573696552e-01 5.243451244955e-01 5.170670097455e-01 5.293375634391e-01 5.543192577965e-01 5.821013678994e-01
 3.970007917078e-01 3.946921274684e-01 3.923378701339e-01 3.900176875066e-01 3.877793300922e-01 3.855954764314e-01 3.834101200321e-01 3.811990333133e-01 3.789554317114e-01 3.766575353390e-01 3.742893781969e-01 3.718864161575e-01 3.695248835863e-01 3.672449399654e-01 3.650153490018e-01 3.627790605696e-01 3.605103814000e-01 3.582089585732e-01 3.558602347343e-01 3.534499277734e-01 3.510045257264e-01 3.485890828001e-01 3.462487029027e-01 3.439684683705e-01 3.417013534375e-01 3.394053278027e-01 3.370555766443e-01 3.346388200315e-01 3.321680798282e-01 3.296916513192e-01 3.272636851879e-01 3.248989514335e-01 3.225691580308e-01 3.202398021076e-01 3.178913362684e-01 3.155052287328e-01 3.130590243708e-01 3.105505731855e-01 3.080223622117e-01 3.055362767338e-01 3.031259588942e-01 3.007777102002e-01 2.984469140033e-01 2.960838622769e-01 2.936490951704e-01 2.911346117687e-01 2.885768951902e-01 2.860375973928e-01 2.835620729911e-01 2.811517665258e-01 2.787753613458e-01 2.763994280878e-01 2.739925172747e-01 2.715318054705e-01 2.690109229979e-01 2.664513867115e-01 2.638979367861e-01 2.613905788123e-01 2.589486912708e-01 2.565643542187e-01 2.542034301353e-01 2.518125938487e-01 2.493433416330e-01 2.467877009185e-01 2.441915185969e-01 2.416245297569e-01 2.391414881039e-01 2.367488305252e-01 2.344069321844e-01 2.320509272767e-01 2.296218638622e-01 2.271026539234e-01 2.245302258958e-01 2.219695148232e-01 2.194724363831e-01 2.170462386847e-01 2.146663120209e-01 2.122968369658e-01 2.099058723335e-01 2.074740232210e-01 2.050034865072e-01 2.025111930520e-01 2.000158655029e-01 1.975329814426e-01 1.950835968219e-01 1.926919639672e-01 1.903606761078e-01 1.880597736660e-01 1.857385035909e-01 1.833542666758e-01 1.808969937198e-01 1.783968634351e-01 1.759193395190e-01 1.735359281666e-01 1.712731324178e-01 1.690911679603e-01 1.669089455228e-01 1.646547620061e-01 1.622999871994e-01 1.598761856734e-01 1.574622423950e-01 1.551427376391e-01 1.529571702905e-01 1.508753903032e-01 1.488254074598e-01 1.467360571178e-01 1.445708964789e-01 1.423436112593e-01 1.401092834594e-01 1.379374515693e-01 1.358695209435e-01 1.339005355608e-01 1.319953555527e-01 1.301103260114e-01 1.282101876277e-01 1.262808868356e-01 1.243388724947e-01 1.224210618849e-01 1.205645857378e-01 1.187942422037e-01 1.171158957273e-01 1.155171131310e-01 1.139680782977e-01 1.124352493522e-01 1.109042562372e-01 1.093858471863e-01 1.079089347125e-01 1.065056729164e-01 1.051980863417e-01 1.039918078281e-01 1.028690918786e-01 1.018046026431e-01 1.007823859917e-01 9.980348220858e-02 9.887913430430e-02 9.802465499591e-02 9.725436047499e-02 9.658057176925e-02 9.600667458331e-02 9.553084957627e-02 9.515292293479e-02 9.486829667941e-02 9.466594468462e-02 9.453558309084e-02 9.447566716330e-02 9.449513122368e-02 9.460558786117e-02 9.481852333957e-02 9.514083657356e-02 9.556921671175e-02 9.608825968627e-02 9.668293672884e-02 9.734911123757e-02 9.808546956534e-02 9.888880944432e-02 9.976158374369e-02 1.007088056798e-01 1.017329782373e-01 1.028375479961e-01 1.040250610817e-01 1.052951724765e-01 1.066343542995e-01 1.080244243558e-01 1.094566926462e-01 1.109279081780e-01 1.124417921549e-01 1.140038858581e-01 1.156228891934e-01 1.172956275920e-01 1.190153354650e-01 1.207745943947e-01 1.225739696702e-01 1.244105927836e-01 1.262798707669e-01 1.281763273681e-01 1.300934817739e-01 1.320231434679e-01 1.339689794150e-01 1.359452977429e-01 1.379682877162e-01 1.400431925710e-01 1.421634373715e-01 1.443106848323e-01 1.464565243422e-01 1.485847686025e-01 1.507037179316e-01 1.528424198877e-01 1.550308804520e-01 1.572853061845e-01 1.595973004816e-01 1.619299988812e-01 1.642425747644e-01 1.665176175235e-01 1.687704711601e-01 1.710360422803e-01 1.733524802839e-01 1.757329813719e-01 1.781558258467e-01 1.805756528532e-01 1.829529648514e-01 1.852808454715e-01 1.875826826024e-01 1.899002656252e-01 1.922645172687e-01 1.946729103089e-01 1.970890440612e-01 1.994708342641e-01 2.017956374346e-01 2.040766293551e-01 2.063489037609e-01 2.086491595683e-01 2.109894035318e-01 2.133455019121e-01 2.156813987918e-01 2.179726658213e-01 2.202218907867e-01 2.224556215899e-01 2.247075755838e-01 2.269966686384e-01 2.293107593278e-01 2.316208127178e-01 2.339018639889e-01 2.361426139957e-01 2.383633228885e-01 2.405942650074e-01 2.428615135959e-01 2.451648948110e-01 2.474770408595e-01 2.497680066573e-01 2.520178331455e-01 2.542388849104e-01 2.564669755852e-01 2.587337636380e-01 2.610419139016e-01 2.633587806022e-01 2.656430700773e-01 2.678712210778e-01 2.700562631554e-01 2.722421785653e-01 2.744601021118e-01 2.767013608682e-01 2.789243541519e-01 2.810849531586e-01 2.831738039742e-01 2.852230708745e-01 2.872876265903e-01 2.893870966024e-01 2.914969918279e-01 2.935700032710e-01 2.955828316203e-01 2.975537066277e-01 2.995368378917e-01 3.015708881709e-01 3.036457328735e-01 3.057115433850e-01 3.077284507179e-01 3.097005255178e-01 3.116679358206e-01 3.136713049695e-01 3.157069863336e-01 3.177244112902e-01 3.196766061355e-01 3.215590632010e-01 3.234095478231e-01 3.252715145064e-01 3.271533897197e-01 3.290204115568e-01 3.308287650579e-01 3.325764409245e-01 3.343031703527e-01 3.360513056003e-01 3.378329933662e-01 3.396197819783e-01 3.413701096251e-01 3.430741824837e-01 3.447619876189e-01 3.464681359928e-01 3.481932101950e-01 3.499075405641e-01 3.515736534677e-01 3.531819285732e-01 3.547583410944e-01 3.563357051629e-01 3.579138807869e-01 3.594686655027e-01 3.609769324935e-01 3.624421399254e-01 3.638925057204e-01 3.653554235612e-01 3.668248758361e-01 3.682754901201e-01 3.696883590478e-01 3.710727238649e-01 3.724469008629e-01 3.738216020621e-01 3.751833721239e-01 3.765091855113e-01 3.777902129897e-01 3.790432877785e-01 3.802849872204e-01 3.815153030621e-01 3.827226374905e-01 3.838954250052e-01 3.850401952595e-01 3.861734492303e-01 3.873025633754e-01 3.884166128065e-01 3.895012854621e-01 3.905527936586e-01 3.915783525442e-01 3.925886552981e-01 3.935818679143e-01 3.945455471943e-01 3.954724513870e-01 3.963707255437e-01 3.972517841676e-01 3.981176466047e-01 3.989625010303e-01 3.997781112755e-01 4.005652746208e-01 4.013327453510e-01 4.020844816345e-01 4.028134519436e-01 4.035114250970e-01 4.041742801540e-01 4.048094939913e-01 4.054220807686e-01 4.060141090929e-01 4.065794746801e-01 4.071138319422e-01 4.076220851153e-01 4.081062581966e-01 4.085672203681e-01 4.090008593510e-01 4.094062976845e-01 4.097837098510e-01 4.101359824601e-01 4.104641073107e-01 4.107600408773e-01 4.110243664888e-01 4.112594146147e-01 4.114688067893e-01 4.116553953914e-01 4.118177101996e-01 4.119496951403e-01 4.120518197934e-01 4.121246846801e-01 4.121696857143e-01 4.121868297830e-01 4.121766794736e-01 4.121388510012e-01 4.120713279535e-01 4.119744646660e-01 4.118478513693e-01 4.116898844879e-01 4.115044561623e-01 4.112920938263e-01 4.110488475872e-01 4.107758098891e-01 4.104703510190e-01 4.101324417203e-01 4.097663585215e-01 4.093713308763e-01 4.089457472669e-01 4.084902106603e-01 4.080030921941e-01 4.074846268757e-01 4.069362030332e-01 4.063578784492e-01 4.057491137158e-01 4.051098323371e-01 4.044400607572e-01 4.037379665339e-01 4.030039767898e-01 4.022410285374e-01 4.014457777658e-01 4.006207596965e-01 3.997661698613e-01 3.988774574645e-01 3.979576352420e-01 3.970063849538e-01 3.960232359751e-01 3.950090568065e-01 3.939641065411e-01 3.928862686841e-01 3.917773843199e-01 3.906368178122e-01 3.894645753974e-01 3.882599291778e-01 3.870239598590e-01 3.857564577405e-01 3.844570762328e-01 3.831265781428e-01 3.817630403429e-01 3.803668576823e-01 3.789401187199e-01 3.774810453252e-01 3.759903860704e-01 3.744694973749e-01 3.729158019550e-01 3.713304083419e-01 3.697132479103e-01 3.680646734604e-01 3.663848857859e-01 3.646745733497e-01 3.629327809333e-01 3.611585305877e-01 3.593539976202e-01 3.575169488633e-01 3.556497250883e-01 3.537512510857e-01 3.518209405798e-01 3.498596127734e-01 3.478690804058e-01 3.458477227225e-01 3.437955975570e-01 3.417127385337e-01 3.395998250802e-01 3.374563349112e-01 3.352845388245e-01 3.330819467895e-01 3.308512330508e-01 3.285912401350e-01 3.262998249170e-01 3.239797595379e-01 3.216303121807e-01 3.192526910743e-01 3.168478086513e-01 3.144135379344e-01 3.119505134612e-01 3.094593673381e-01 3.069410605944e-01 3.043956329870e-01 3.018233664531e-01 2.992246775289e-01 2.965996278553e-01 2.939485985161e-01 2.912719995299e-01 2.885693050638e-01 2.858427302642e-01 2.830910705101e-01 2.803155578715e-01 2.775162608811e-01 2.746939859633e-01 2.718481521931e-01 2.689802113465e-01 2.660902051098e-01 2.631795908823e-01 2.602482516229e-01 2.572966545412e-01 2.543263945761e-01 2.513361555662e-01 2.483281920852e-01 2.453023852354e-01 2.422608670153e-01 2.392029595795e-01 2.361300609346e-01 2.330438843929e-01 2.299431891400e-01 2.268307667910e-01 2.237061046427e-01 2.205712745007e-01 2.174275461695e-01 2.142752444709e-01 2.111161855646e-01 2.079526540682e-01 2.047847561008e-01 2.016138857096e-01 1.984424423352e-01 1.952719724234e-01 1.921030954131e-01 1.889399785620e-01 1.857827750593e-01 1.826346023068e-01 1.794968727475e-01 1.763722238416e-01 1.732630283255e-01 1.701715491272e-01 1.671023483967e-01 1.640570223809e-01 1.610399494211e-01 1.580535222267e-01 1.551015263631e-01 1.521900853476e-01 1.493201595756e-01 1.464988618911e-01 1.437303356633e-01 1.410191171155e-01 1.383709679311e-01 1.357918782678e-01 1.332872779162e-01 1.308640172222e-01 1.285277692913e-01 1.262852773676e-01 1.241438498724e-01 1.221115349927e-01 1.201948570990e-01 1.184018643998e-01 1.167392296475e-01 1.152152003779e-01 1.138362563701e-01 1.126110370089e-01 1.115452018370e-01 1.106450204911e-01 1.099163253145e-01 1.093641700641e-01 1.089921953861e-01 1.088035701561e-01 1.088015054086e-01 1.089852828257e-01 1.093571532905e-01 1.099142969372e-01 1.106555239725e-01 1.115784796168e-01 1.126779991091e-01 1.139510075947e-01 1.153937623212e-01 1.169973645914e-01 1.187578060874e-01 1.206662758733e-01 1.227179589403e-01 1.249050389780e-01 1.272217366170e-01 1.296599564732e-01 1.322130777872e-01 1.348734752773e-01 1.376350616073e-01 1.404910834232e-01 1.434364275013e-01 1.464644947289e-01 1.495699862774e-01 1.527454777946e-01 1.559888894526e-01 1.592939172583e-01 1.626557197592e-01 1.660721374728e-01 1.695349198080e-01 1.730439719053e-01 1.765943933252e-01 1.801802895563e-01 1.838019902208e-01 1.874539024059e-01 1.911327228745e-01 1.948378839119e-01 1.985627221219e-01 2.023084823516e-01 2.060716771267e-01 2.098491511025e-01 2.136400604602e-01 2.174408852643e-01 2.212484248525e-01 2.250630487625e-01 2.288812789830e-01 2.327025084851e-01 2.365244165040e-01 2.403455340282e-01 2.441645532294e-01 2.479788215288e-01 2.517865998010e-01 2.555870319781e-01 2.593796134142e-01 2.631600239107e-01 2.669295427488e-01 2.706855377989e-01 2.744260800782e-01 2.781524485452e-01 2.818610346621e-01 2.855528264331e-01 2.892265872098e-01 2.928782998531e-01 2.965094239091e-01 3.001155344889e-01 3.036987847282e-01 3.072577774986e-01 3.107911820528e-01 3.143000926564e-01 3.177800712503e-01 3.212297163112e-01 3.246485891176e-01 3.280342947290e-01 3.313893111847e-01 3.347114218384e-01 3.379989711250e-01 3.412522814075e-01 3.444682812368e-01 3.476464579036e-01 3.507870981925e-01 3.538884174251e-01 3.569498840200e-01 3.599709232205e-01 3.629500421121e-01 3.658861045730e-01 3.687803118530e-01 3.716303309179e-01 3.744346934844e-01 3.771924939344e-01 3.799025118418e-01 3.825656247614e-01 3.851802361488e-01 3.877457276983e-01 3.902616998379e-01 3.927243297991e-01 3.951354355612e-01 3.974929948753e-01 3.997972867304e-01 4.020487906224e-01 4.042458359864e-01 4.063866386972e-01 4.084696382389e-01 4.104936123078e-01 4.124616388652e-01 4.143716257132e-01 4.162242326469e-01 4.180162888571e-01 4.197471262443e-01 4.214156383528e-01 4.230215562334e-01 4.245655156763e-01 4.260480520889e-01 4.274675231227e-01 4.288214012700e-01 4.301097525655e-01 4.313311164619e-01 4.324852936126e-01 4.335732348521e-01 4.345943877133e-01 4.355477869884e-01 4.364325977942e-01 4.372462971764e-01 4.379911303747e-01 4.386636827786e-01 4.392662816397e-01 4.397976499309e-01 4.402588227967e-01 4.406463152683e-01 4.409619248473e-01 4.412031084368e-01 4.413700358873e-01 4.414626896198e-01 4.414823317877e-01 4.414278421530e-01 4.412983032384e-01 4.410940375398e-01 4.408127870266e-01 4.404558629240e-01 4.400230184697e-01 4.395143031708e-01 4.389304156991e-01 4.382687158724e-01 4.375297856689e-01 4.367131730480e-01 4.358188923624e-01 4.348484483653e-01 4.337994612548e-01 4.326737764770e-01 4.314689041993e-01 4.301857599319e-01 4.288253898360e-01 4.273862617022e-01 4.258698746220e-01 4.242759527433e-01 4.226026186591e-01 4.208526073420e-01 4.190243512624e-01 4.171181964559e-01 4.151362947412e-01 4.130761204770e-01 4.109393911747e-01 4.087263947689e-01 4.064359741613e-01 4.040703274069e-01 4.016283773069e-01 3.991112631955e-01 3.965195410930e-01 3.938525443220e-01 3.911113459796e-01 3.882974562301e-01 3.854095445777e-01 3.824497532188e-01 3.794177278773e-01 3.763146290243e-01 3.731405454383e-01 3.698962477864e-01 3.665842905134e-01 3.632027465287e-01 3.597550034280e-01 3.562397245140e-01 3.526600191779e-01 3.490157699207e-01 3.453077127723e-01 3.415383435469e-01 3.377077567886e-01 3.338169159517e-01 3.298677350664e-01 3.258613827312e-01 3.217996033794e-01 3.176839409304e-01 3.135154181381e-01 3.092966447547e-01 3.050279845068e-01 3.007124705540e-01 2.963523324176e-01 2.919492781334e-01 2.875054397720e-01 2.830233891857e-01 2.785052623936e-01 2.739540944345e-01 2.693719360646e-01 2.647629302157e-01 2.601283028206e-01 2.554730245464e-01 2.507994778424e-01 2.461129598000e-01 2.414162804129e-01 2.367125795305e-01 2.320084461779e-01 2.273075774174e-01 2.226146062233e-01 2.179370710132e-01 2.132790038799e-01 2.086472854439e-01 2.040486607985e-01 1.994900604333e-01 1.949816918887e-01 1.905272539276e-01 1.861406986583e-01 1.818277876385e-01 1.776008388401e-01 1.734714727373e-01 1.694485260230e-01 1.655479317601e-01 1.617794831303e-01 1.581597790323e-01 1.547031667958e-01 1.514222386637e-01 1.483362201510e-01 1.454583799363e-01 1.428061568706e-01 1.403949410375e-01 1.382403070916e-01 1.363584018560e-01 1.347598711121e-01 1.334604458841e-01 1.324679617765e-01 1.317916914196e-01 1.314388391574e-01 1.314088707238e-01 1.317058330912e-01 1.323248956976e-01 1.332617737275e-01 1.345099472050e-01 1.360573149305e-01 1.378951651004e-01 1.400066388158e-01 1.423796997033e-01 1.449982975309e-01 1.478446272666e-01 1.509062634132e-01 1.541621854517e-01 1.576001127412e-01 1.612023281438e-01 1.649537617078e-01 1.688421398240e-01 1.728498030957e-01 1.769685080637e-01 1.811810338556e-01 1.854795172385e-01 1.898508627600e-01 1.942845903943e-01 1.987727691757e-01 2.033032015388e-01 2.078709603021e-01 2.124651241848e-01 2.170786011605e-01 2.217059757758e-01 2.263371512468e-01 2.309695830309e-01 2.355936904191e-01 2.402056058957e-01 2.448001534297e-01 2.493692291555e-01 2.539127042628e-01 2.584214841721e-01 2.628928462318e-01 2.673245835728e-01 2.717084489624e-01 2.760450073550e-01 2.803258942381e-01 2.845521058216e-01 2.887167873014e-01 2.928160695545e-01 2.968510995794e-01 3.008126929790e-01 3.047022825533e-01 3.085146972007e-01 3.122474270885e-01 3.158990728406e-01 3.194637164712e-01 3.229434234041e-01 3.263303415210e-01 3.296263272349e-01 3.328266648468e-01 3.359292064258e-01 3.389346390997e-01 3.418358581925e-01 3.446356370919e-01 3.473276152271e-01 3.499131926313e-01 3.523896720608e-01 3.547529129565e-01 3.570045487165e-01 3.591399572709e-01 3.611580687104e-01 3.630591202008e-01 3.648384523396e-01 3.664977486973e-01 3.680326373399e-01 3.694439409342e-01 3.707308251266e-01 3.718890763546e-01 3.729216960762e-01 3.738226541897e-01 3.745964942911e-01 3.752387180948e-01 3.757487067569e-01 3.761287478220e-01 3.763724840578e-01 3.764852542376e-01 3.764624921416e-01 3.763043368169e-01 3.760124378787e-01 3.755829080536e-01 3.750202091870e-01 3.743183325370e-01 3.734829405734e-01 3.725112304128e-01 3.714022839293e-01 3.701609361621e-01 3.687811327055e-01 3.672697029757e-01 3.656233678883e-01 3.638432280726e-01 3.619333354106e-01 3.598889086614e-01 3.577180136984e-01 3.554147938942e-01 3.529854823613e-01 3.504299940906e-01 3.477479702071e-01 3.449465286158e-01 3.420198572023e-01 3.389776803282e-01 3.358181818416e-01 3.325433448199e-01 3.291610469519e-01 3.256661310459e-01 3.220706166912e-01 3.183706447977e-01 3.145746494705e-01 3.106860811883e-01 3.067047353927e-01 3.026439737162e-01 2.984979450505e-01 2.942804341029e-01 2.899934038961e-01 2.856408185468e-01 2.812355278381e-01 2.767745039930e-01 2.722771855709e-01 2.677398552520e-01 2.631784078063e-01 2.586001915539e-01 2.540120031357e-01 2.494318694452e-01 2.448600890781e-01 2.403183825009e-01 2.358135279419e-01 2.313599096796e-01 2.269759943409e-01 2.226685885098e-01 2.184644734990e-01 2.143694272107e-01 2.104089187463e-01 2.065988760593e-01 2.029558063812e-01 1.995071178344e-01 1.962610525984e-01 1.932513297638e-01 1.904881053083e-01 1.879966117865e-01 1.857967092760e-01 1.839013858775e-01 1.823363884430e-01 1.811069823798e-01 1.802356922483e-01 1.797254892490e-01 1.795872343689e-01 1.798249450676e-01 1.804371885403e-01 1.814257114629e-01 1.827803804760e-01 1.844990992209e-01 1.865648216443e-01 1.889675367492e-01 1.916914494968e-01 1.947186132847e-01 1.980311811160e-01 2.016085721626e-01 2.054341683083e-01 2.094827880424e-01 2.137394437568e-01 2.181783581790e-01 2.227851843883e-01 2.275345609394e-01 2.324119000824e-01 2.373986423159e-01 2.424719082585e-01 2.476234902477e-01 2.528271482416e-01 2.580765499119e-01 2.633506825454e-01 2.686358354674e-01 2.739235526642e-01 2.791923240395e-01 2.844399221018e-01 2.896451851943e-01 2.948016869366e-01 2.998995207282e-01 3.049222660675e-01 3.098687122715e-01 3.147191776358e-01 3.194740478277e-01 3.241190151184e-01 3.286449892569e-01 3.330497638672e-01 3.373160844675e-01 3.414463484147e-01 3.454282584386e-01 3.492544315381e-01 3.529246234981e-01 3.564247553685e-01 3.597549196611e-01 3.629084408014e-01 3.658787249284e-01 3.686651680875e-01 3.712580219625e-01 3.736577641048e-01 3.758590684847e-01 3.778567158143e-01 3.796528964432e-01 3.812384798255e-01 3.826162700650e-01 3.837844591697e-01 3.847367794750e-01 3.854800991759e-01 3.860058552952e-01 3.863203525998e-01 3.864216778587e-01 3.863085203550e-01 3.859900650609e-01 3.854572381234e-01 3.847227455364e-01 3.837843317913e-01 3.826445193530e-01 3.813147904241e-01 3.797887079639e-01 3.780838357743e-01 3.761974767721e-01 3.741388432465e-01 3.719201166626e-01 3.695388066280e-01 3.670164433443e-01 3.643529963349e-01 3.615626933132e-01 3.586606469804e-01 3.556498390359e-01 3.525525678581e-01 3.493752707985e-01 3.461356533110e-01 3.428504802214e-01 3.395300255862e-01 3.361987121339e-01 3.328668021548e-01 3.295551904524e-01 3.262849393990e-01 3.230692809496e-01 3.199329792843e-01 3.168915125262e-01 3.139672535199e-01 3.111808100644e-01 3.085478423467e-01 3.060924512479e-01 3.038304735920e-01 3.017787397359e-01 2.999574162250e-01 2.983778999338e-01 2.970566358036e-01 2.960044489790e-01 2.952313897804e-01 2.947448034198e-01 2.945520260295e-01 2.946525367651e-01 2.950512937464e-01 2.957411489877e-01 2.967205776648e-01 2.979827670228e-01 2.995164046183e-01 3.013137286519e-01 3.033558703105e-01 3.056328538840e-01 3.081254964030e-01 3.108153446913e-01 3.136872675680e-01 3.167162996982e-01 3.198870879925e-01 3.231773005930e-01 3.265636841013e-01 3.300310300234e-01 3.335541557962e-01 3.371150193455e-01 3.406960112021e-01 3.442745782137e-01 3.478372038178e-01 3.513639150281e-01 3.548388911474e-01 3.582497724088e-01 3.615772279823e-01 3.648152102671e-01 3.679460451703e-01 3.709626743476e-01 3.738546993450e-01 3.766123295878e-01 3.792334622975e-01 3.817063449571e-01 3.840313377343e-01 3.862025416106e-01 3.882178737180e-01 3.900799017731e-01 3.917842808441e-01 3.933380959925e-01 3.947398882221e-01 3.959943931327e-01 3.971083469627e-01 3.980866095974e-01 3.989354823700e-01 3.996642732024e-01 4.002788666410e-01 4.007914580892e-01 4.012093714104e-01 4.015449083798e-01 4.018064428979e-01 4.020053428320e-01 4.021546867740e-01 4.022619996314e-01 4.023403121887e-01 4.023986366947e-01 4.024460006397e-01 4.024928801892e-01 4.025471229496e-01 4.026150993156e-01 4.027041979858e-01 4.028176055925e-01 4.029593828854e-01 4.031334374570e-01 4.033361645356e-01 4.035717956966e-01 4.038341517290e-01 4.041192581590e-01 4.044263153012e-01 4.047416512816e-01 4.050618500554e-01 4.053779373169e-01 4.056741561375e-01 4.059451340575e-01 4.061751444547e-01 4.063509329147e-01 4.064623736792e-01 4.064928586892e-01 4.064297898000e-01 4.062611800795e-01 4.059730738570e-01 4.055537127754e-01 4.049940066538e-01 4.042828349025e-01 4.034109681434e-01 4.023763913840e-01 4.011707514796e-01 3.997927326906e-01 3.982456740903e-01 3.965283448629e-01 3.946514022746e-01 3.926210719258e-01 3.904491925720e-01 3.881528028733e-01 3.857484598575e-01 3.832598297863e-01 3.807123080660e-01 3.781342623799e-01 3.755574713935e-01 3.730164956829e-01 3.705496083443e-01 3.681950077995e-01 3.659940960818e-01 3.639910011856e-01 3.622264110619e-01 3.607428471757e-01 3.595807295792e-01 3.587776876287e-01 3.583678362716e-01 3.583796668939e-01 3.588375336169e-01 3.597585638537e-01 3.611524230549e-01 3.630212204431e-01 3.653582454680e-01 3.681505708644e-01 3.713751165204e-01 3.750037695653e-01 3.789998911960e-01 3.833219692445e-01 3.879226574757e-01 3.927502529483e-01 3.977502023711e-01 4.028655530393e-01 4.080406854227e-01 4.132126786565e-01 4.183260297351e-01 4.233237416459e-01 4.281500103421e-01 4.327508155384e-01 4.370768469573e-01 4.410834456124e-01 4.447262226781e-01 4.479678121632e-01 4.507741094343e-01 4.531187651846e-01 4.549785093690e-01 4.563362796320e-01 4.571811449509e-01 4.575092135327e-01 4.573219936547e-01 4.566266830269e-01 4.554382949378e-01 4.537786564590e-01 4.516761835141e-01 4.491614370536e-01 4.462797283411e-01 4.430726659850e-01 4.395942588440e-01 4.358995943098e-01 4.320490606604e-01 4.281085337926e-01 4.241401469142e-01 4.202123712352e-01 4.163909919669e-01 4.127393148403e-01 4.093187840330e-01 4.061828454094e-01 4.033790800071e-01 4.009451453818e-01 3.989115084517e-01 3.972935245966e-01 3.960959828404e-01 3.953140155468e-01 3.949255268582e-01 3.949041593836e-01 3.952064192791e-01 3.957851960284e-01 3.965850267135e-01 3.975454727256e-01 3.986069106819e-01 3.997043314225e-01 4.007774826161e-01 4.017716642583e-01 4.026323013419e-01 4.033205698481e-01 4.037970370057e-01 4.040373115573e-01 4.040284924119e-01 4.037633060134e-01 4.032542192594e-01 4.025171078353e-01 4.015857788845e-01 4.005013465338e-01 3.993144666731e-01 3.980883965529e-01 3.968869901051e-01 3.957835464171e-01 3.948500275873e-01 3.941583899910e-01 3.937742564428e-01 3.937567904210e-01 3.941532920641e-01 3.949971616009e-01 3.963048042994e-01 3.980750521730e-01 4.002865508107e-01 4.029008273613e-01 4.058602883291e-01 4.090917522594e-01 4.125084020131e-01 4.160152938644e-01 4.195068027632e-01 4.228765564581e-01 4.260175948366e-01 4.288262817665e-01 4.312045531640e-01 4.330641978353e-01 4.343288377123e-01 4.349347573352e-01 4.348350168709e-01 4.339995796069e-01 4.324151045116e-01 4.300899670934e-01 4.270483648356e-01 4.233365081061e-01 4.190184714047e-01 4.141759391273e-01 4.089090065052e-01 4.033286531068e-01 3.975620070566e-01 3.917383684558e-01 3.859939133258e-01 3.804646333078e-01 3.752731439521e-01 3.705390078272e-01 3.663528069020e-01 3.627897666704e-01 3.598942215225e-01 3.576848631242e-01 3.561502277963e-01 3.552526227082e-01 3.549333003377e-01 3.551152717680e-01 3.557147746875e-01 3.566411063483e-01 3.578101807738e-01 3.591474293836e-01 3.605933830996e-01 3.621067215896e-01 3.636695096365e-01 3.652830434092e-01 3.669708526609e-01 3.687784809515e-01 3.707618306772e-01 3.729929587469e-01 3.755437576997e-01 3.784891362517e-01 3.818932101451e-01 3.858065625784e-01 3.902622332564e-01 3.952682181322e-01 4.008097592838e-01 4.068447063959e-01 4.133115847944e-01 4.201236478660e-01 4.271863323925e-01 4.343869823032e-01 4.416158136987e-01 4.487594289191e-01 4.557083157113e-01 4.623700912396e-01 4.686548016057e-01 4.744962539329e-01 4.798404818004e-01 4.846502110126e-01 4.889057051922e-01 4.926017762227e-01 4.957498230760e-01 4.983687289018e-01 5.004900048117e-01 5.021523458292e-01 5.033985836510e-01 5.042761475503e-01 5.048305388525e-01 5.051109597234e-01 5.051611489018e-01 5.050280469501e-01 5.047518317801e-01 5.043748457200e-01 5.039344165385e-01 5.034693369251e-01 5.030155490222e-01 5.026115900804e-01 5.022902420623e-01 5.020914993967e-01 5.020490480815e-01 5.021981435376e-01 5.025730041690e-01 5.032021342376e-01 5.041140469708e-01 5.053249639098e-01 5.068506565595e-01 5.086909097930e-01 5.108356200601e-01 5.132618792568e-01 5.159279690765e-01 5.187775662433e-01 5.217363449071e-01 5.247164239147e-01 5.276131652708e-01 5.303182981531e-01 5.327171482399e-01 5.347013513283e-01 5.361750852944e-01 5.370612350567e-01 5.370716891223e-01 5.362615475825e-01 5.348473976626e-01 5.331185936300e-01 5.313621279758e-01 5.297782755371e-01 5.284282143237e-01 5.272358897844e-01 5.260222934131e-01 5.245915639079e-01 5.228021668379e-01 5.206270986680e-01 5.181755430891e-01 5.156620572456e-01 5.133352953971e-01 5.113930121946e-01 5.099098475520e-01 5.087895156325e-01 5.077966965575e-01 5.066057885141e-01 5.048995511229e-01 5.024669970011e-01 4.992643211947e-01 4.954327079099e-01 4.912731564439e-01 4.871748886352e-01 4.835082123399e-01 4.805483726765e-01 4.784092237178e-01 4.770393809344e-01 4.762721885374e-01 4.759121094378e-01 4.758019597072e-01 4.758967731050e-01 4.762668190010e-01 4.770695327796e-01 4.784819031752e-01 4.806327607641e-01 4.835462230191e-01 4.871287153389e-01 4.912105683856e-01 4.956021875194e-01 5.001654653328e-01 5.048637140947e-01 5.097759655590e-01 5.150392389850e-01 5.207978512924e-01 5.271033802821e-01 5.338553138827e-01 5.407893581967e-01 5.475249563332e-01 5.536477071621e-01 5.588305830932e-01 5.629387660701e-01 5.660816972732e-01 5.684208693573e-01 5.506552855729e-01 5.423832046083e-01 5.256568637279e-01 5.088449851865e-01 5.002113627221e-01 5.056477355379e-01 5.243678648716e-01 5.492592788160e-01 5.710860528090e-01 5.826851977296e-01 5.812309358968e-01 5.688104004992e-01 5.517231998693e-01 5.382312539855e-01 5.347659839488e-01 5.422147025814e-01 5.554457674441e-01 5.665252422656e-01 5.689128583391e-01 5.602641526181e-01 5.434589445381e-01 5.259800448260e-01 5.170628855944e-01 5.227507208420e-01 5.417014279223e-01 5.658406325376e-01 5.850078924142e-01 5.914347939444e-01 5.821766515787e-01 5.598741191745e-01 5.323477512143e-01 5.104050176763e-01 5.031817077036e-01 5.126078041840e-01 5.320783014042e-01 5.509700434297e-01 5.602800100243e-01 5.558400752688e-01 5.392132532299e-01 5.171226176925e-01 4.991881761422e-01 4.935823077443e-01 5.021597535017e-01 5.193159168033e-01 5.358545139482e-01 5.439850738949e-01 5.403214045368e-01 5.267017905626e-01 5.094586268145e-01 4.969393622397e-01 4.954029162804e-01 5.052197520938e-01 5.207727027643e-01 5.341315168519e-01 5.392153105482e-01 5.342353366269e-01 5.222472393305e-01 5.101067442469e-01 5.055397786736e-01 5.129768596158e-01 5.307286089436e-01 5.521361401471e-01 5.694049203734e-01 5.770039748603e-01 5.733397293385e-01 5.608543809286e-01 5.449698765150e-01 5.318798039980e-01 5.257844536406e-01 5.269328744619e-01 5.320646947715e-01 5.369047290614e-01 5.387615245744e-01 5.378099668720e-01 5.366053553314e-01 5.382126805526e-01 5.438002001555e-01 5.513150129455e-01 5.561623791554e-01 5.534217492841e-01 5.402899511393e-01 5.178091785688e-01 4.915821180733e-01 4.707284633126e-01 4.642245213924e-01 4.753032765200e-01 4.987779544781e-01 5.243887445708e-01 5.423248816174e-01 5.467945857125e-01 5.372952736642e-01 5.185572398205e-01 4.991606200648e-01 4.883044785802e-01 4.910071735558e-01 5.050050176022e-01 5.225538224390e-01 5.353016943189e-01 5.382835874720e-01 5.316397929436e-01 5.204729491175e-01 5.128056748637e-01 5.156116067580e-01 5.304687555319e-01 5.523920989842e-01 5.728763560045e-01 5.841947511544e-01 5.823198949955e-01 5.680898712857e-01 5.470488513832e-01 5.277946600451e-01 5.185612219744e-01 5.228959946542e-01 5.376787411143e-01 5.554959823967e-01 5.690334185144e-01 5.742028548542e-01 5.710734201943e-01 5.631461977357e-01 5.552819918856e-01 5.510528068544e-01 5.507296657238e-01 5.513912206299e-01 5.490917921182e-01 5.415900792051e-01 5.302340655289e-01 5.200292163347e-01 5.175738778828e-01 5.270267990003e-01 5.467960236107e-01 5.698296356673e-01 5.871602763117e-01 5.917235285834e-01 5.807954417179e-01 5.571634902064e-01 5.290362906074e-01 5.080585531938e-01 5.041858519831e-01 5.193333016373e-01 5.458749543590e-01 5.738002003822e-01
 3.835817819147e-01 3.812661101113e-01 3.789024871730e-01 3.765661813852e-01 3.743114015405e-01 3.721165330855e-01 3.699230205413e-01 3.677000285056e-01 3.654424137604e-01 3.631343084094e-01 3.607605576999e-01 3.583515134290e-01 3.559786437840e-01 3.536858311864e-01 3.514467727324e-01 3.492033108474e-01 3.469255383966e-01 3.446132930592e-01 3.422575427038e-01 3.398443448248e-01 3.373950744312e-01 3.349715593822e-01 3.326228331008e-01 3.303371409089e-01 3.280649905035e-01 3.257623951657e-01 3.234062935638e-01 3.209877520772e-01 3.185178908830e-01 3.160412730141e-01 3.136087477594e-01 3.112392003307e-01 3.089058584612e-01 3.065740393935e-01 3.042230268542e-01 3.018365616253e-01 2.993933277425e-01 2.968897474388e-01 2.943645247871e-01 2.918788576070e-01 2.894696197742e-01 2.871237141271e-01 2.847954907085e-01 2.824349157523e-01 2.800063682288e-01 2.775015994469e-01 2.749553783051e-01 2.724253672341e-01 2.699561399489e-01 2.675510246455e-01 2.651804983197e-01 2.628114108790e-01 2.604155706157e-01 2.579700726043e-01 2.554673190388e-01 2.529241414547e-01 2.503839806345e-01 2.478889970056e-01 2.454601440407e-01 2.430914534642e-01 2.407479354406e-01 2.383778875189e-01 2.359331107144e-01 2.334031043788e-01 2.308318794252e-01 2.282896276655e-01 2.258301953555e-01 2.234619281653e-01 2.211445709172e-01 2.188164356073e-01 2.164201377304e-01 2.139379941222e-01 2.114047422671e-01 2.088815819501e-01 2.064200414434e-01 2.040290453466e-01 2.016844509559e-01 1.993534962707e-01 1.970066650449e-01 1.946258710358e-01 1.922097545391e-01 1.897717368031e-01 1.873297747956e-01 1.849007850041e-01 1.825049248056e-01 1.801693315698e-01 1.778983651262e-01 1.756645369960e-01 1.734162545867e-01 1.711101743664e-01 1.687341368119e-01 1.663162548097e-01 1.639208966124e-01 1.616177999714e-01 1.594378456453e-01 1.573457254030e-01 1.552628012495e-01 1.531174509722e-01 1.508803687998e-01 1.485781879639e-01 1.462843981510e-01 1.440825157710e-01 1.420147971772e-01 1.400578660094e-01 1.381443637958e-01 1.362052354667e-01 1.342034234103e-01 1.321469148647e-01 1.300863779647e-01 1.280869216307e-01 1.261920971655e-01 1.244031655103e-01 1.226878625876e-01 1.210072729680e-01 1.193279692612e-01 1.176348461609e-01 1.159384627112e-01 1.142712891929e-01 1.126686194075e-01 1.111555296242e-01 1.097420959534e-01 1.084199746550e-01 1.071662789580e-01 1.059493081443e-01 1.047502251453e-01 1.035739416748e-01 1.024436231573e-01 1.013891615204e-01 1.004347677268e-01 9.959040557806e-02 9.884532088393e-02 9.817581763844e-02 9.756320700860e-02 9.700386410508e-02 9.650594814495e-02 9.608038541077e-02 9.574207320401e-02 9.550105898937e-02 9.536404539282e-02 9.532876274468e-02 9.539423768181e-02 9.555705984088e-02 9.580558921975e-02 9.612611006507e-02 9.651245602333e-02 9.696880008494e-02 9.750556163446e-02 9.813373391600e-02 9.886090939570e-02 9.968655585432e-02 1.005975889736e-01 1.015771739084e-01 1.026164977895e-01 1.037147429539e-01 1.048680206578e-01 1.060760925542e-01 1.073439318017e-01 1.086743389724e-01 1.100698235032e-01 1.115347062575e-01 1.130698760983e-01 1.146650567620e-01 1.163032129450e-01 1.179717269765e-01 1.196675617794e-01 1.213910305872e-01 1.231494983775e-01 1.249513800317e-01 1.267978467063e-01 1.286823995082e-01 1.305975781238e-01 1.325428794055e-01 1.345173953327e-01 1.365161829757e-01 1.385354990202e-01 1.405691134562e-01 1.426085049475e-01 1.446549651475e-01 1.467208059235e-01 1.488240178739e-01 1.509737954622e-01 1.531649829000e-01 1.553826457455e-01 1.575975171127e-01 1.597911826816e-01 1.619661058255e-01 1.641505013995e-01 1.663756373883e-01 1.686609171194e-01 1.710029899951e-01 1.733694580600e-01 1.757170141182e-01 1.780232959293e-01 1.802993113063e-01 1.825782703736e-01 1.848993018563e-01 1.872815518695e-01 1.897092417079e-01 1.921368107543e-01 1.945250100038e-01 1.968584728124e-01 1.991581339103e-01 2.014648504289e-01 2.038126335303e-01 2.062062459950e-01 2.086110643494e-01 2.109848133282e-01 2.133003652564e-01 2.155661508803e-01 2.178162344111e-01 2.200887053144e-01 2.223998607881e-01 2.247303149348e-01 2.270434455981e-01 2.293131820926e-01 2.315357914344e-01 2.337385356314e-01 2.359530148714e-01 2.382032096317e-01 2.404803828740e-01 2.427567021040e-01 2.450046204962e-01 2.472111616952e-01 2.493913124333e-01 2.515772503139e-01 2.537968069158e-01 2.560535948689e-01 2.583226292559e-01 2.605723739960e-01 2.627804209505e-01 2.649547609837e-01 2.671301292636e-01 2.693419545781e-01 2.715957073739e-01 2.738623413504e-01 2.760989204893e-01 2.782783609561e-01 2.804094744904e-01 2.825352565036e-01 2.846904255185e-01 2.868714896831e-01 2.890379977864e-01 2.911446468493e-01 2.931768167313e-01 2.951635110984e-01 2.971588669701e-01 2.991898334841e-01 3.012351914893e-01 3.032478749252e-01 3.051993924579e-01 3.071046517296e-01 3.090148871672e-01 3.109750171250e-01 3.129783045684e-01 3.149777424484e-01 3.169295195322e-01 3.188320976236e-01 3.207244547472e-01 3.226487183613e-01 3.246078782728e-01 3.265544880583e-01 3.284367262052e-01 3.302474624303e-01 3.320189175363e-01 3.337976920378e-01 3.355985669440e-01 3.373877481597e-01 3.391215708068e-01 3.407920709720e-01 3.424354800331e-01 3.440965743354e-01 3.457914548001e-01 3.474956074579e-01 3.491657889794e-01 3.507877897961e-01 3.523886700756e-01 3.540037415486e-01 3.556399138955e-01 3.572680710525e-01 3.588498577166e-01 3.603720908528e-01 3.618579613118e-01 3.633414718575e-01 3.648275815040e-01 3.662920639899e-01 3.677115819523e-01 3.690848920179e-01 3.704398537032e-01 3.718047932060e-01 3.731786554621e-01 3.745346649924e-01 3.758541702836e-01 3.771419127183e-01 3.784168299646e-01 3.796916122715e-01 3.809548266295e-01 3.821837378655e-01 3.833674803916e-01 3.845195631892e-01 3.856586685853e-01 3.867868761552e-01 3.878926548634e-01 3.889648983666e-01 3.900058442806e-01 3.910341353769e-01 3.920571427217e-01 3.930666494478e-01 3.940469579071e-01 3.949927846035e-01 3.959118406690e-01 3.968136231444e-01 3.976992312229e-01 3.985554760209e-01 3.993748740800e-01 4.001640610858e-01 4.009341779915e-01 4.016887992551e-01 4.024225894696e-01 4.031279304421e-01 4.038030175887e-01 4.044573655574e-01 4.050953437604e-01 4.057111154355e-01 4.062960127565e-01 4.068459011632e-01 4.073663324410e-01 4.078622725352e-01 4.083392568297e-01 4.087880977086e-01 4.092068444054e-01 4.095974319878e-01 4.099648226192e-01 4.103071879059e-01 4.106229347921e-01 4.109088885565e-01 4.111674069807e-01 4.113999846924e-01 4.116077056799e-01 4.117842602826e-01 4.119284925117e-01 4.120421131874e-01 4.121295584522e-01 4.121938447311e-01 4.122334050728e-01 4.122442915913e-01 4.122228885069e-01 4.121727205568e-01 4.120943902307e-01 4.119868248556e-01 4.118530127090e-01 4.116904174804e-01 4.114988575412e-01 4.112770534108e-01 4.110251974347e-01 4.107418493703e-01 4.104303503866e-01 4.100915157783e-01 4.097228257746e-01 4.093223627835e-01 4.088910675837e-01 4.084262612802e-01 4.079328215023e-01 4.074103289622e-01 4.068575663004e-01 4.062739037378e-01 4.056597868379e-01 4.050130646432e-01 4.043364020480e-01 4.036301377485e-01 4.028929030148e-01 4.021251718160e-01 4.013268869433e-01 4.004964026506e-01 3.996339115987e-01 3.987417003795e-01 3.978181094292e-01 3.968643474838e-01 3.958800956787e-01 3.948636930725e-01 3.938145647488e-01 3.927344698701e-01 3.916227828202e-01 3.904796768029e-01 3.893060057032e-01 3.880999056840e-01 3.868624591905e-01 3.855934938755e-01 3.842930801846e-01 3.829605729185e-01 3.815961697622e-01 3.802005948986e-01 3.787743537343e-01 3.773157238786e-01 3.758257722100e-01 3.743021631904e-01 3.727485271406e-01 3.711628436410e-01 3.695464520699e-01 3.678995815584e-01 3.662201364822e-01 3.645097358248e-01 3.627677418000e-01 3.609938107741e-01 3.591904421231e-01 3.573562819596e-01 3.554911415385e-01 3.535942534724e-01 3.516670140776e-01 3.497092313502e-01 3.477193865628e-01 3.457007222753e-01 3.436502343463e-01 3.415694895785e-01 3.394592370937e-01 3.373201052532e-01 3.351504591267e-01 3.329507174785e-01 3.307213530552e-01 3.284622766330e-01 3.261754451152e-01 3.238600929853e-01 3.215155067745e-01 3.191440482738e-01 3.167414304191e-01 3.143112441881e-01 3.118527435251e-01 3.093666963443e-01 3.068545384257e-01 3.043145282981e-01 3.017469253748e-01 2.991524694135e-01 2.965320319080e-01 2.938851040041e-01 2.912131307761e-01 2.885160670117e-01 2.857942040998e-01 2.830482764902e-01 2.802776326702e-01 2.774830186007e-01 2.746657870980e-01 2.718256007917e-01 2.689630065703e-01 2.660793342857e-01 2.631735599176e-01 2.602471324303e-01 2.573008491516e-01 2.543341613793e-01 2.513494551388e-01 2.483462350437e-01 2.453262989851e-01 2.422888323531e-01 2.392357797009e-01 2.361672528703e-01 2.330839859403e-01 2.299878593012e-01 2.268792581483e-01 2.237594032646e-01 2.206292833158e-01 2.174891755116e-01 2.143411633524e-01 2.111858000476e-01 2.080242075095e-01 2.048585509121e-01 2.016904833863e-01 1.985202016767e-01 1.953509151037e-01 1.921840196330e-01 1.890204936040e-01 1.858629850811e-01 1.827137775249e-01 1.795741890085e-01 1.764479783284e-01 1.733365672148e-01 1.702438794947e-01 1.671711801882e-01 1.641217741982e-01 1.610997221385e-01 1.581070997713e-01 1.551484755018e-01 1.522291266174e-01 1.493504285317e-01 1.465191820064e-01 1.437381748164e-01 1.410148128649e-01 1.383520397823e-01 1.357571368194e-01 1.332352836295e-01 1.307926745703e-01 1.284363583931e-01 1.261726766096e-01 1.240088050343e-01 1.219524897384e-01 1.200095040145e-01 1.181877192948e-01 1.164962432855e-01 1.149411286132e-01 1.135303634323e-01 1.122713471074e-01 1.111702489730e-01 1.102334034716e-01 1.094669882389e-01 1.088769551608e-01 1.084666002216e-01 1.082391092007e-01 1.081974518233e-01 1.083434173922e-01 1.086762185880e-01 1.091960735705e-01 1.099009925278e-01 1.107879333007e-01 1.118542156533e-01 1.130945207258e-01 1.145031646620e-01 1.160761001449e-01 1.178048849302e-01 1.196858783376e-01 1.217106453893e-01 1.238729867932e-01 1.261652439374e-01 1.285804828860e-01 1.311108902008e-01 1.337510768514e-01 1.364951962751e-01 1.393345367683e-01 1.422640649929e-01 1.452777514033e-01 1.483683143589e-01 1.515324045428e-01 1.547638433620e-01 1.580585135107e-01 1.614106384621e-01 1.648149019170e-01 1.682699546767e-01 1.717698709841e-01 1.753111626548e-01 1.788916593883e-01 1.825059853265e-01 1.861523226915e-01 1.898273794805e-01 1.935264120763e-01 1.972500184118e-01 2.009928728279e-01 2.047534854807e-01 2.085294561518e-01 2.123168091886e-01 2.161161371770e-01 2.199239852648e-01 2.237391072940e-01 2.275589921553e-01 2.313824547896e-01 2.352056093494e-01 2.390280349272e-01 2.428490082143e-01 2.466655030092e-01 2.504776256177e-01 2.542823189317e-01 2.580799605394e-01 2.618674743905e-01 2.656424411533e-01 2.694057934633e-01 2.731554495780e-01 2.768890410032e-01 2.806066526022e-01 2.843058469972e-01 2.879858874137e-01 2.916469707311e-01 2.952853579065e-01 2.989041069437e-01 3.024997593723e-01 3.060704212706e-01 3.096158825183e-01 3.131325557538e-01 3.166218365755e-01 3.200844600819e-01 3.235174790242e-01 3.269215779215e-01 3.302943247645e-01 3.336331992907e-01 3.369369484874e-01 3.402055893130e-01 3.434386910279e-01 3.466373407095e-01 3.497968353493e-01 3.529188431385e-01 3.560009205620e-01 3.590425732275e-01 3.620426296606e-01 3.650008095592e-01 3.679170028609e-01 3.707883554702e-01 3.736153176835e-01 3.763972071988e-01 3.791331519256e-01 3.818229543821e-01 3.844639649500e-01 3.870561485062e-01 3.895978823686e-01 3.920892220306e-01 3.945302394807e-01 3.969190278852e-01 3.992555011887e-01 4.015379746160e-01 4.037638478474e-01 4.059359277306e-01 4.080512117866e-01 4.101116039454e-01 4.121146030155e-01 4.140592684746e-01 4.159444204684e-01 4.177685093693e-01 4.195332907401e-01 4.212384096944e-01 4.228841987611e-01 4.244674724705e-01 4.259865806535e-01 4.274428742826e-01 4.288331753449e-01 4.301602815287e-01 4.314230865762e-01 4.326212239767e-01 4.337528018730e-01 4.348164568946e-01 4.358119068898e-01 4.367380307251e-01 4.375956271645e-01 4.383853740692e-01 4.391060536706e-01 4.397560796369e-01 4.403348716672e-01 4.408413636920e-01 4.412761769221e-01 4.416381228433e-01 4.419280986322e-01 4.421462077113e-01 4.422904911676e-01 4.423604091242e-01 4.423558474754e-01 4.422756028631e-01 4.421201432325e-01 4.418903976301e-01 4.415854256894e-01 4.412053846414e-01 4.407495664452e-01 4.402157868306e-01 4.396056381721e-01 4.389187449247e-01 4.381561748046e-01 4.373169203250e-01 4.364002147009e-01 4.354057901040e-01 4.343335174358e-01 4.331831963028e-01 4.319560855747e-01 4.306507616517e-01 4.292680749665e-01 4.278078092771e-01 4.262681150224e-01 4.246509014566e-01 4.229559974366e-01 4.211838825924e-01 4.193347613436e-01 4.174066042706e-01 4.154021349229e-01 4.133207294764e-01 4.111617213250e-01 4.089268417276e-01 4.066162951863e-01 4.042292877074e-01 4.017661230470e-01 3.992281545752e-01 3.966152704000e-01 3.939280675345e-01 3.911663339724e-01 3.883323823120e-01 3.854242210820e-01 3.824436087007e-01 3.793918585583e-01 3.762687430006e-01 3.730750587944e-01 3.698121310785e-01 3.664797404644e-01 3.630787985188e-01 3.596102471830e-01 3.560766595371e-01 3.524768879860e-01 3.488124525930e-01 3.450852843037e-01 3.412957510562e-01 3.374454574169e-01 3.335347387766e-01 3.295670620821e-01 3.255412090193e-01 3.214598394313e-01 3.173242854015e-01 3.131361565302e-01 3.088974802876e-01 3.046092639733e-01 3.002745725932e-01 2.958942081220e-01 2.914699960228e-01 2.870050502327e-01 2.825025457329e-01 2.779628154824e-01 2.733902427561e-01 2.687864238652e-01 2.641551494942e-01 2.594990669748e-01 2.548206232085e-01 2.501258067315e-01 2.454146885553e-01 2.406939029121e-01 2.359663758506e-01 2.312372979043e-01 2.265119054395e-01 2.217930856656e-01 2.170894543929e-01 2.124043865610e-01 2.077447300897e-01 2.031184029611e-01 1.985314794102e-01 1.939924113271e-01 1.895090960965e-01 1.850909609416e-01 1.807481459348e-01 1.764891582886e-01 1.723277122129e-01 1.682737521192e-01 1.643394564010e-01 1.605407805307e-01 1.568880507383e-01 1.533997366066e-01 1.500879723415e-01 1.469715111225e-01 1.440659265514e-01 1.413851371232e-01 1.389499570757e-01 1.367723759211e-01 1.348700342354e-01 1.332554858193e-01 1.319419406134e-01 1.309410353744e-01 1.302592813937e-01 1.299046769342e-01 1.298797945601e-01 1.301844666097e-01 1.308165674514e-01 1.317697940682e-01 1.330386760130e-01 1.346105337160e-01 1.364736919721e-01 1.386159233983e-01 1.410196591820e-01 1.436720972069e-01 1.465535789959e-01 1.496498697664e-01 1.529437119414e-01 1.564168244249e-01 1.600583634570e-01 1.638469910899e-01 1.677718911766e-01 1.718175118476e-01 1.759711114700e-01 1.802205113253e-01 1.845524037711e-01 1.889592220209e-01 1.934261670502e-01 1.979462857616e-01 2.025103997228e-01 2.071073169081e-01 2.117329526906e-01 2.163757562828e-01 2.210321361880e-01 2.256930821626e-01 2.303516938494e-01 2.350052997679e-01 2.396432907429e-01 2.442643858842e-01 2.488611802625e-01 2.534282662437e-01 2.579646217072e-01 2.624601173654e-01 2.669158760362e-01 2.713239267861e-01 2.756817724333e-01 2.799879278845e-01 2.842343529107e-01 2.884222102845e-01 2.925440929816e-01 2.965993964082e-01 3.005843285457e-01 3.044943203622e-01 3.083299791078e-01 3.120834415322e-01 3.157560012162e-01 3.193431777411e-01 3.228418445718e-01 3.262520727590e-01 3.295668253439e-01 3.327894954548e-01 3.359122842446e-01 3.389360553582e-01 3.418588969638e-01 3.446762796003e-01 3.473899561259e-01 3.499936201923e-01 3.524891340473e-01 3.548724210362e-01 3.571415127996e-01 3.592971518150e-01 3.613345153539e-01 3.632540930048e-01 3.650539290655e-01 3.667310606143e-01 3.682862943340e-01 3.697153374356e-01 3.710208347576e-01 3.721976573447e-01 3.732467013367e-01 3.741675693026e-01 3.749569156452e-01 3.756164337412e-01 3.761428668640e-01 3.765374363716e-01 3.767990631014e-01 3.769256156779e-01 3.769197095327e-01 3.767761521122e-01 3.764991483277e-01 3.760857696865e-01 3.755354072761e-01 3.748499903113e-01 3.740264121867e-01 3.730679755341e-01 3.719724225162e-01 3.707406906731e-01 3.693744752881e-01 3.678703388324e-01 3.662346716264e-01 3.644630963770e-01 3.625588678491e-01 3.605237294972e-01 3.583549535256e-01 3.560596951846e-01 3.536319126679e-01 3.510809350137e-01 3.484020574936e-01 3.455991330083e-01 3.426759300925e-01 3.396301131119e-01 3.364695163267e-01 3.331898893211e-01 3.298004304651e-01 3.263011214342e-01 3.226925197109e-01 3.189851968992e-01 3.151724521896e-01 3.112690867506e-01 3.072719058871e-01 3.031867102792e-01 2.990219664600e-01 2.947761822074e-01 2.904638862445e-01 2.860812724656e-01 2.816404184399e-01 2.771484898275e-01 2.726063841764e-01 2.680313795868e-01 2.634206843080e-01 2.587942810565e-01 2.541528516990e-01 2.495099018707e-01 2.448796693556e-01 2.402657294190e-01 2.356909208757e-01 2.311590911211e-01 2.266901334406e-01 2.222989947939e-01 2.179960091658e-01 2.138084491055e-01 2.097409716599e-01 2.058254118368e-01 2.020703879628e-01 1.985011162763e-01 1.951397104569e-01 1.919990876870e-01 1.891124223826e-01 1.864876629794e-01 1.841555156900e-01 1.821289841467e-01 1.804285599167e-01 1.790726122034e-01 1.780684982450e-01 1.774377645854e-01 1.771789626766e-01 1.773055397987e-01 1.778145588576e-01 1.787068596107e-01 1.799786026731e-01 1.816179806671e-01 1.836190764887e-01 1.859651037183e-01 1.886435831660e-01 1.916346090949e-01 1.949200701481e-01 1.984816539073e-01 2.022970670816e-01 2.063464871533e-01 2.106080843348e-01 2.150639032554e-01 2.196900609864e-01 2.244699656254e-01 2.293802200851e-01 2.344061779736e-01 2.395268835023e-01 2.447255056393e-01 2.499884705771e-01 2.552917288916e-01 2.606311761738e-01 2.659825679814e-01 2.713374606163e-01 2.766824566201e-01 2.820000310464e-01 2.872869316416e-01 2.925214027364e-01 2.977022560025e-01 3.028119408594e-01 3.078422935356e-01 3.127869251909e-01 3.176294817431e-01 3.223696493339e-01 3.269914166798e-01 3.314910846478e-01 3.358614813659e-01 3.400890305373e-01 3.441752941997e-01 3.481053464906e-01 3.518774696248e-01 3.554861506222e-01 3.589202318672e-01 3.621819394553e-01 3.652596741473e-01 3.681520480103e-01 3.708544133016e-01 3.733607429919e-01 3.756706318033e-01 3.777766544396e-01 3.796788442803e-01 3.813739153188e-01 3.828567259637e-01 3.841309103505e-01 3.851878245051e-01 3.860311691614e-01 3.866615892083e-01 3.870717795779e-01 3.872710711448e-01 3.872517090585e-01 3.870201008549e-01 3.865779285681e-01 3.859221279917e-01 3.850650631160e-01 3.839993422910e-01 3.827366364096e-01 3.812793283356e-01 3.796281155866e-01 3.777981732296e-01 3.757844995496e-01 3.736034165157e-01 3.712591484119e-01 3.687568072330e-01 3.661138972025e-01 3.633298917780e-01 3.604247902690e-01 3.574054779119e-01 3.542828394756e-01 3.510769879320e-01 3.477934807603e-01 3.444532505151e-01 3.410696120101e-01 3.376568813001e-01 3.342378401240e-01 3.308239485723e-01 3.274383740374e-01 3.240994337626e-01 3.208222241665e-01 3.176346836310e-01 3.145485681224e-01 3.115901066538e-01 3.087772501587e-01 3.061288784532e-01 3.036687872015e-01 3.014105980707e-01 2.993759113958e-01 2.975814151656e-01 2.960407462332e-01 2.947693074905e-01 2.937780725863e-01 2.930773196226e-01 2.926743492410e-01 2.925728899995e-01 2.927772883537e-01 2.932864023680e-01 2.940961992358e-01 2.952034336135e-01 2.965979109555e-01 2.982705903925e-01 3.002096965713e-01 3.023982442058e-01 3.048242187150e-01 3.074655311783e-01 3.103058123012e-01 3.133266512988e-01 3.165033779253e-01 3.198199572774e-01 3.232518396197e-01 3.267788602709e-01 3.303817314294e-01 3.340347671422e-01 3.377218799449e-01 3.414235241210e-01 3.451159295206e-01 3.487875466307e-01 3.524145494773e-01 3.559850130433e-01 3.594835297858e-01 3.628904872873e-01 3.662011445357e-01 3.693958027908e-01 3.724686787107e-01 3.754092461679e-01 3.782071727807e-01 3.808576083713e-01 3.833523253692e-01 3.856908852547e-01 3.878648551180e-01 3.898761652423e-01 3.917219376816e-01 3.934011509919e-01 3.949193905376e-01 3.962756909009e-01 3.974757446896e-01 3.985245221342e-01 3.994258915964e-01 4.001892502986e-01 4.008213304521e-01 4.013304636480e-01 4.017260634010e-01 4.020180744040e-01 4.022172235207e-01 4.023337742011e-01 4.023799126655e-01 4.023651486440e-01 4.023019417335e-01 4.022018742212e-01 4.020755244898e-01 4.019322594640e-01 4.017834020253e-01 4.016373844254e-01 4.015011835235e-01 4.013855875695e-01 4.012924544080e-01 4.012287052394e-01 4.011972242231e-01 4.011983960078e-01 4.012364429399e-01 4.013051312937e-01 4.014048440045e-01 4.015326014892e-01 4.016765405437e-01 4.018380081444e-01 4.020015195804e-01 4.021599771934e-01 4.023045252741e-01 4.024191822282e-01 4.024959654544e-01 4.025206476664e-01 4.024784516648e-01 4.023578019952e-01 4.021463318117e-01 4.018284662298e-01 4.013955185265e-01 4.008354131574e-01 4.001358011239e-01 3.992918081343e-01 3.982946638717e-01 3.971370041147e-01 3.958209998782e-01 3.943425315552e-01 3.927020292747e-01 3.909093322701e-01 3.889672747323e-01 3.868888201373e-01 3.846879828723e-01 3.823798426451e-01 3.799873269080e-01 3.775316326370e-01 3.750409906738e-01 3.725455099086e-01 3.700780714057e-01 3.676743844485e-01 3.653714842080e-01 3.632107154938e-01 3.612315116968e-01 3.594738742300e-01 3.579829588909e-01 3.567954051343e-01 3.559490058822e-01 3.554786613838e-01 3.554152143413e-01 3.557812838393e-01 3.565966790392e-01 3.578736971091e-01 3.596155745004e-01 3.618197453021e-01 3.644749536725e-01 3.675604352814e-01 3.710521742302e-01 3.749143653270e-01 3.791094601728e-01 3.835917537095e-01 3.883131586358e-01 3.932194968392e-01 3.982570122051e-01 4.033673170894e-01 4.084935308029e-01 4.135799213427e-01 4.185666304910e-01 4.234006925826e-01 4.280282243236e-01 4.324001062385e-01 4.364669902350e-01 4.401868180251e-01 4.435211023593e-01 4.464336581023e-01 4.488956526654e-01 4.508815190878e-01 4.523724012356e-01 4.533563168344e-01 4.538248098873e-01 4.537765706034e-01 4.532179986585e-01 4.521599689226e-01 4.506210378574e-01 4.486250533224e-01 4.462045662543e-01 4.433971016556e-01 4.402439253796e-01 4.367970157591e-01 4.331090563924e-01 4.292384347031e-01 4.252485234450e-01 4.212052595604e-01 4.171741589217e-01 4.132232351897e-01 4.094178136485e-01 4.058220047643e-01 4.024934214266e-01 3.994861847323e-01 3.968429811565e-01 3.945996031937e-01 3.927784450959e-01 3.913945904480e-01 3.904457542472e-01 3.899201992000e-01 3.897950943761e-01 3.900339688432e-01 3.905944052463e-01 3.914215189746e-01 3.924580908311e-01 3.936429308513e-01 3.949116602741e-01 3.962021864744e-01 3.974538022948e-01 3.986106062442e-01 3.996239853338e-01 4.004501084931e-01 4.010599395660e-01 4.014286742639e-01 4.015434952560e-01 4.014058023493e-01 4.010245212593e-01 4.004243853419e-01 3.996365909424e-01 3.987054250102e-01 3.976842380114e-01 3.966326341888e-01 3.956172019206e-01 3.947084412077e-01 3.939748099724e-01 3.934859259787e-01 3.933029902259e-01 3.934808178394e-01 3.940602294112e-01 3.950694013684e-01 3.965188720377e-01 3.984030972593e-01 4.006968787594e-01 4.033554610693e-01 4.063208953846e-01 4.095175683897e-01 4.128590020854e-01 4.162492801324e-01 4.195860045849e-01 4.227647011527e-01 4.256818611145e-01 4.282370044767e-01 4.303373389615e-01 4.318987264496e-01 4.328503882333e-01 4.331325488004e-01 4.327044268797e-01 4.315398922231e-01 4.296313638972e-01 4.269896767837e-01 4.236468554397e-01 4.196506559720e-01 4.150696405679e-01 4.099896630916e-01 4.045098979977e-01 3.987499044379e-01 3.928326383985e-01 3.868934323919e-01 3.810662431553e-01 3.754851677390e-01 3.702767422243e-01 3.655514617349e-01 3.614043189707e-01 3.579002386153e-01 3.550842962122e-01 3.529667072941e-01 3.515329048630e-01 3.507392354806e-01 3.505220010431e-01 3.508021780702e-01 3.514886566852e-01 3.524910576939e-01 3.537221539604e-01 3.551044145418e-01 3.565778864408e-01 3.581006794733e-01 3.596524261377e-01 3.612363732145e-01 3.628725580704e-01 3.646059370924e-01 3.664943877572e-01 3.686045901922e-01 3.710125713834e-01 3.737884391454e-01 3.769983386132e-01 3.806918226264e-01 3.849022006159e-01 3.896386269848e-01 3.948865446081e-01 4.006080531540e-01 4.067382299193e-01 4.132001307081e-01 4.198931142310e-01 4.267145420632e-01 4.335517051510e-01 4.402959351587e-01 4.468441969370e-01 4.530987627644e-01 4.589823442761e-01 4.644238053609e-01 4.693766146954e-01 4.738067437242e-01 4.776969579246e-01 4.810474977971e-01 4.838695036116e-01 4.861909853233e-01 4.880445295992e-01 4.894715620653e-01 4.905197248705e-01 4.912385111036e-01 4.916778605286e-01 4.918855088440e-01 4.919113893154e-01 4.917981902807e-01 4.915898093804e-01 4.913255060442e-01 4.910440930663e-01 4.907808766486e-01 4.905708197486e-01 4.904488962119e-01 4.904496532716e-01 4.906029524578e-01 4.909444367112e-01 4.915042466471e-01 4.923102911786e-01 4.933893565951e-01 4.947602431911e-01 4.964392911562e-01 4.984302772917e-01 5.007303025257e-01 5.033237112930e-01 5.061809311192e-01 5.092579919571e-01 5.124949831114e-01 5.158180323210e-01 5.191366039752e-01 5.223505625520e-01 5.253492129340e-01 5.280231310960e-01 5.302611589010e-01 5.319666954536e-01 5.330592846529e-01 5.334845690032e-01 5.330913025701e-01 5.318619356206e-01 5.300177054413e-01 5.278589147652e-01 5.256791860154e-01 5.236863224642e-01 5.219509025396e-01 5.204006998825e-01 5.188608264566e-01 5.171312199448e-01 5.150625317278e-01 5.126137703968e-01 5.098795549094e-01 5.070548014420e-01 5.043761001510e-01 5.020322683995e-01 5.000978383545e-01 4.984853383615e-01 4.969751515742e-01 4.952601038503e-01 4.930488229176e-01 4.901504883380e-01 4.865412743760e-01 4.823814653192e-01 4.779835349551e-01 4.737439329136e-01 4.700360911702e-01 4.671280687354e-01 4.651203859890e-01 4.639443085582e-01 4.634100272082e-01 4.632998120610e-01 4.634403060680e-01 4.637705492492e-01 4.643599780593e-01 4.653677293646e-01 4.669819793464e-01 4.693465263391e-01 4.725019635299e-01 4.763646246602e-01 4.807688690112e-01 4.855111260287e-01 4.904278336772e-01 4.954417745210e-01 5.005805418916e-01 5.059330758332e-01 5.116050559733e-01 5.176342469954e-01 5.239374049119e-01 5.303099322471e-01 5.364635485156e-01 5.420987389885e-01 5.470156104303e-01 5.511867343281e-01 5.547555871303e-01 5.578957985476e-01 5.581511970042e-01 5.381313015643e-01 5.272573187030e-01 5.109713339840e-01 4.979358597957e-01 4.963710414176e-01 5.089565229699e-01 5.311030730599e-01 5.540146121441e-01 5.694102069280e-01 5.726722460706e-01 5.639968852902e-01 5.481146548134e-01 5.325815225561e-01 5.245554533779e-01 5.269489080374e-01 5.367561126577e-01 5.471265259647e-01 5.513890691045e-01 5.462883273417e-01 5.334105340247e-01 5.188651964056e-01 5.108628952426e-01 5.153169705192e-01 5.317788177988e-01 5.533969907664e-01 5.708073324628e-01 5.764316669040e-01 5.670960667709e-01 5.450282147235e-01 5.176611107318e-01 4.956532777022e-01 4.883342462384e-01 4.979750780201e-01 5.181251445598e-01 5.380449611518e-01 5.484698553791e-01 5.449365737268e-01 5.287557223714e-01 5.065548478013e-01 4.881380421938e-01 4.821457942967e-01 4.908850986425e-01 5.088313956601e-01 5.265047774231e-01 5.357091831899e-01 5.327016851747e-01 5.191142646951e-01 5.013305909487e-01 4.880751486107e-01 4.861965659553e-01 4.964756734900e-01 5.132300456374e-01 5.281062298690e-01 5.345243024621e-01 5.303098090066e-01 5.183440967725e-01 5.056206958167e-01 5.003157517680e-01 5.073929043053e-01 5.253682058342e-01 5.472823993381e-01 5.647416099073e-01 5.716011941776e-01 5.658587186128e-01 5.499484004214e-01 5.298852440674e-01 5.131000533941e-01 5.052416108355e-01 5.073582191160e-01 5.157850238122e-01 5.249104391691e-01 5.304235048525e-01 5.311092029680e-01 5.287459636378e-01 5.265588415517e-01 5.268641326422e-01 5.292792786531e-01 5.306364424391e-01 5.267209746192e-01 5.147195182818e-01 4.951777896760e-01 4.729217906850e-01 4.561467262893e-01 4.529335547676e-01 4.660188643991e-01 4.903680529335e-01 5.162442012536e-01 5.342666751307e-01 5.387811238315e-01 5.291797271475e-01 5.099938210731e-01 4.897336588454e-01 4.778703121598e-01 4.800119464223e-01 4.944121789054e-01 5.134258940436e-01 5.284211609584e-01 5.339352150855e-01 5.294795368050e-01 5.194913991555e-01 5.114754197323e-01 5.123762160396e-01 5.243721930363e-01 5.433546608016e-01 5.614356158304e-01 5.710727607114e-01 5.681184721474e-01 5.531825525203e-01 5.316450762590e-01 5.121255359857e-01 5.030719843571e-01 5.082055120893e-01 5.242786321191e-01 5.434640854976e-01 5.579236259208e-01 5.630762007068e-01 5.586325475496e-01 5.480512865245e-01 5.366658922684e-01 5.290520773713e-01 5.266554355487e-01 5.273371952056e-01 5.272404141342e-01 5.235822439483e-01 5.167125511830e-01 5.103666374260e-01 5.099126199750e-01 5.189024085160e-01 5.361463658459e-01 5.557116175286e-01 5.697969407346e-01 5.721570613311e-01 5.605016349328e-01 5.377530020398e-01 5.119698960738e-01 4.942697698450e-01 4.936295055478e-01 5.109181825932e-01 5.380568763991e-01 5.652013307168e-01
 3.702873199037e-01 3.679661728982e-01 3.655947770393e-01 3.632446763563e-01 3.609740701326e-01 3.587691166413e-01 3.565688790933e-01 3.543364332664e-01 3.520664628199e-01 3.497493672162e-01 3.473716166957e-01 3.449579807661e-01 3.425759346427e-01 3.402718280146e-01 3.380243141768e-01 3.357750404403e-01 3.334907127055e-01 3.311701105420e-01 3.288087979288e-01 3.263937976677e-01 3.239431761553e-01 3.215143922828e-01 3.191586213657e-01 3.168690873128e-01 3.145944377911e-01 3.122879394730e-01 3.099278844385e-01 3.075088383228e-01 3.050425286539e-01 3.025679445766e-01 3.001336763298e-01 2.977608143428e-01 2.954269296563e-01 2.930953602247e-01 2.907449208961e-01 2.883604652713e-01 2.859228213236e-01 2.834267664226e-01 2.809076246988e-01 2.784262798716e-01 2.760206989504e-01 2.736800077912e-01 2.713578403898e-01 2.690035553950e-01 2.665843285402e-01 2.640928784637e-01 2.615614157662e-01 2.590445019874e-01 2.565854681209e-01 2.541893223896e-01 2.518287381362e-01 2.494708253489e-01 2.470901025424e-01 2.446643358331e-01 2.421842617781e-01 2.396627601450e-01 2.371409121063e-01 2.346633161439e-01 2.322529255531e-01 2.299046848997e-01 2.275845384787e-01 2.252406490818e-01 2.228262419724e-01 2.203286848912e-01 2.177891806622e-01 2.152782893041e-01 2.128494936955e-01 2.105118795372e-01 2.082263877858e-01 2.059334060290e-01 2.035780213293e-01 2.011416894399e-01 1.986559970859e-01 1.961799507454e-01 1.937625923541e-01 1.914161897496e-01 1.891168642864e-01 1.868350962913e-01 1.845428632073e-01 1.822238310625e-01 1.798739439319e-01 1.775032550493e-01 1.751285417996e-01 1.727667497196e-01 1.704390391989e-01 1.681724555804e-01 1.659767878391e-01 1.638248339303e-01 1.616667745420e-01 1.594566949714e-01 1.571809589925e-01 1.548658409813e-01 1.525722254532e-01 1.503697464621e-01 1.482922821029e-01 1.463112641529e-01 1.443509961950e-01 1.423398005628e-01 1.402470146689e-01 1.380947614876e-01 1.359504034380e-01 1.338943829469e-01 1.319734172940e-01 1.301713447545e-01 1.284262140318e-01 1.266716368941e-01 1.248699313838e-01 1.230233243077e-01 1.211763597441e-01 1.193891184034e-01 1.177077558211e-01 1.161389600905e-01 1.146567499414e-01 1.132249978842e-01 1.118128296740e-01 1.104036852556e-01 1.090023849600e-01 1.076354054788e-01 1.063364502959e-01 1.051304261723e-01 1.040304054697e-01 1.030342115455e-01 1.021236311173e-01 1.012698998270e-01 1.004503687132e-01 9.966277385480e-02 9.892392504308e-02 9.826092518956e-02 9.769794014905e-02 9.725055798355e-02 9.691350534358e-02 9.666510430901e-02 9.648482511883e-02 9.636275904509e-02 9.630358469765e-02 9.631506666219e-02 9.640921758947e-02 9.659747572928e-02 9.688644132251e-02 9.727520251425e-02 9.776080758969e-02 9.834045056246e-02 9.900320730741e-02 9.973307745639e-02 1.005195454716e-01 1.013635488853e-01 1.022734723629e-01 1.032602125118e-01 1.043330886855e-01 1.054930449593e-01 1.067299978767e-01 1.080264507332e-01 1.093713442013e-01 1.107619217552e-01 1.121963749137e-01 1.136725215422e-01 1.151945007967e-01 1.167654761048e-01 1.183882892966e-01 1.200668362234e-01 1.218049341066e-01 1.235950822754e-01 1.254216866003e-01 1.272701760455e-01 1.291353079768e-01 1.310180077265e-01 1.329230936841e-01 1.348613464732e-01 1.368362986987e-01 1.388418994569e-01 1.408719731788e-01 1.429233519514e-01 1.449977474171e-01 1.470901792473e-01 1.491976784320e-01 1.513147413277e-01 1.534332341663e-01 1.555514847389e-01 1.576804513240e-01 1.598378730515e-01 1.620369138399e-01 1.642750483350e-01 1.665388747971e-01 1.688009500845e-01 1.710388965210e-01 1.732522364037e-01 1.754643496356e-01 1.777094833375e-01 1.800094039863e-01 1.823648079032e-01 1.847483806763e-01 1.871158935127e-01 1.894404604242e-01 1.917270382556e-01 1.940086769691e-01 1.963236149614e-01 1.986964717701e-01 2.011165436312e-01 2.035421639155e-01 2.059297524132e-01 2.082602600891e-01 2.105506278159e-01 2.128385554147e-01 2.151630917324e-01 2.175322280869e-01 2.199182087835e-01 2.222758987241e-01 2.245762267965e-01 2.268209378166e-01 2.290438015921e-01 2.312824475915e-01 2.335588633395e-01 2.358569672610e-01 2.381422773895e-01 2.403839827527e-01 2.425770008591e-01 2.447429436850e-01 2.469165356543e-01 2.491224795028e-01 2.513584183726e-01 2.535954693277e-01 2.558064294189e-01 2.579746132995e-01 2.601116694563e-01 2.622492614762e-01 2.644170409792e-01 2.666228186145e-01 2.688449155802e-01 2.710494636029e-01 2.732130683635e-01 2.753381081451e-01 2.774580996959e-01 2.796115689511e-01 2.818077885838e-01 2.840203114748e-01 2.862062218627e-01 2.883342135219e-01 2.904098516092e-01 2.924727223061e-01 2.945629810123e-01 2.966803966522e-01 2.987879638747e-01 3.008380928925e-01 3.028111490156e-01 3.047343048239e-01 3.066583579888e-01 3.086184745691e-01 3.105961101627e-01 3.125462169280e-01 3.144349463781e-01 3.162728822292e-01 3.181089236359e-01 3.199920419632e-01 3.219218461684e-01 3.238524292484e-01 3.257371029734e-01 3.275694858845e-01 3.293849796013e-01 3.312284565604e-01 3.331086930113e-01 3.349819799557e-01 3.367932197239e-01 3.385301197941e-01 3.402223455556e-01 3.419170343903e-01 3.436334345984e-01 3.453437927093e-01 3.470016225364e-01 3.485931073208e-01 3.501527887306e-01 3.517250843234e-01 3.533318158840e-01 3.549507709646e-01 3.565397183941e-01 3.580786229358e-01 3.595915789264e-01 3.611148868698e-01 3.626594793715e-01 3.642001307893e-01 3.656965487246e-01 3.671315343823e-01 3.685262284632e-01 3.699148871896e-01 3.713074368780e-01 3.726803580780e-01 3.740099049933e-01 3.752907077238e-01 3.765492021673e-01 3.778153940461e-01 3.790917093490e-01 3.803524644542e-01 3.815774995117e-01 3.827680441900e-01 3.839430244678e-01 3.851164230888e-01 3.862804547534e-01 3.874110049130e-01 3.884962969147e-01 3.895475476850e-01 3.905833591523e-01 3.916085294074e-01 3.926116982507e-01 3.935822614563e-01 3.945196264211e-01 3.954414805774e-01 3.963579250861e-01 3.972620643938e-01 3.981376027762e-01 3.989773844689e-01 3.997892479508e-01 4.005819310616e-01 4.013586369354e-01 4.021075459786e-01 4.028188693666e-01 4.034983082646e-01 4.041573519366e-01 4.048000834617e-01 4.054223879315e-01 4.060170734536e-01 4.065801106749e-01 4.071207084630e-01 4.076445570903e-01 4.081470977506e-01 4.086182225417e-01 4.090548726785e-01 4.094601527980e-01 4.098408997387e-01 4.102006860807e-01 4.105341852021e-01 4.108362332045e-01 4.111100847946e-01 4.113593259662e-01 4.115844032744e-01 4.117812677176e-01 4.119490122202e-01 4.120879301519e-01 4.122008072775e-01 4.122884085762e-01 4.123460178190e-01 4.123693970793e-01 4.123627943470e-01 4.123283578573e-01 4.122703527121e-01 4.121876049930e-01 4.120768652825e-01 4.119330608524e-01 4.117605010425e-01 4.115585413998e-01 4.113280527199e-01 4.110700576780e-01 4.107839685073e-01 4.104679066056e-01 4.101218800854e-01 4.097455525832e-01 4.093378378157e-01 4.089006494846e-01 4.084363503091e-01 4.079423587401e-01 4.074163868740e-01 4.068585917004e-01 4.062690616787e-01 4.056483597697e-01 4.050001324078e-01 4.043205806659e-01 4.036104272405e-01 4.028693767432e-01 4.020961728697e-01 4.012922854998e-01 4.004590178211e-01 3.995949273553e-01 3.986997479464e-01 3.977741531323e-01 3.968169745268e-01 3.958274632760e-01 3.948069589522e-01 3.937570611293e-01 3.926752093509e-01 3.915638238168e-01 3.904206841520e-01 3.892443498501e-01 3.880371026010e-01 3.867984070248e-01 3.855285611596e-01 3.842276592068e-01 3.828953235405e-01 3.815312852352e-01 3.801361371945e-01 3.787092457001e-01 3.772509576471e-01 3.757607706110e-01 3.742394202520e-01 3.726878578599e-01 3.711043679003e-01 3.694895163669e-01 3.678417550998e-01 3.661633784146e-01 3.644541271120e-01 3.627140624753e-01 3.609433533334e-01 3.591418557914e-01 3.573090362805e-01 3.554446722800e-01 3.535497374639e-01 3.516246924650e-01 3.496701650485e-01 3.476850210337e-01 3.456683463741e-01 3.436224051181e-01 3.415457739329e-01 3.394391658662e-01 3.373025607180e-01 3.351356958882e-01 3.329390417029e-01 3.307140745672e-01 3.284598207749e-01 3.261769762888e-01 3.238648608561e-01 3.215235473930e-01 3.191531113786e-01 3.167563118680e-01 3.143315421842e-01 3.118790359382e-01 3.093997181734e-01 3.068918221777e-01 3.043560440857e-01 3.017940587548e-01 2.992053146504e-01 2.965910145931e-01 2.939509918061e-01 2.912848115615e-01 2.885928882435e-01 2.858761958501e-01 2.831347558713e-01 2.803694506866e-01 2.775810638711e-01 2.747695388556e-01 2.719352438027e-01 2.690780999029e-01 2.661994082616e-01 2.632988769555e-01 2.603786394969e-01 2.574380392692e-01 2.544782318893e-01 2.514985473769e-01 2.485003743313e-01 2.454855328571e-01 2.424530435513e-01 2.394037079708e-01 2.363410340733e-01 2.332627585049e-01 2.301713906959e-01 2.270672406152e-01 2.239507271405e-01 2.208239701561e-01 2.176878398894e-01 2.145433439717e-01 2.113917096952e-01 2.082344887226e-01 2.050720522292e-01 2.019064763583e-01 1.987391642841e-01 1.955710776529e-01 1.924048466130e-01 1.892428045891e-01 1.860850420008e-01 1.829356466397e-01 1.797959191389e-01 1.766673309821e-01 1.735540826429e-01 1.704572773564e-01 1.673803988369e-01 1.643265569641e-01 1.612988339887e-01 1.583014837239e-01 1.553370694882e-01 1.524086048820e-01 1.495217853431e-01 1.466795712973e-01 1.438878783983e-01 1.411508948829e-01 1.384742799543e-01 1.358634074921e-01 1.333241697379e-01 1.308624213438e-01 1.284850482946e-01 1.261985573841e-01 1.240101633068e-01 1.219262926031e-01 1.199558076298e-01 1.181051337171e-01 1.163822834672e-01 1.147948689430e-01 1.133494798326e-01 1.120536375755e-01 1.109146859448e-01 1.099392084447e-01 1.091328788891e-01 1.085017417242e-01 1.080483614374e-01 1.077779587823e-01 1.076940240668e-01 1.077959409542e-01 1.080867950713e-01 1.085642313685e-01 1.092271243923e-01 1.100741994806e-01 1.111001677391e-01 1.123022623930e-01 1.136748375964e-01 1.152124260079e-01 1.169090214992e-01 1.187577877718e-01 1.207513639400e-01 1.228840601371e-01 1.251479130614e-01 1.275361694996e-01 1.300426816920e-01 1.326603509035e-01 1.353815953657e-01 1.382008706084e-01 1.411096124299e-01 1.441053085845e-01 1.471802049810e-01 1.503291355290e-01 1.535469234678e-01 1.568283748436e-01 1.601677679692e-01 1.635627806615e-01 1.670065035999e-01 1.704982869729e-01 1.740311129182e-01 1.776023800344e-01 1.812089166437e-01 1.848483323499e-01 1.885162703766e-01 1.922110440076e-01 1.959294702028e-01 1.996676831778e-01 2.034255108601e-01 2.071981406788e-01 2.109848554955e-01 2.147838335733e-01 2.185909030615e-01 2.224053592377e-01 2.262246722382e-01 2.300468944119e-01 2.338731095868e-01 2.376974501071e-01 2.415213360669e-01 2.453427268613e-01 2.491578443741e-01 2.529665676568e-01 2.567672903428e-01 2.605590019137e-01 2.643408659733e-01 2.681106974242e-01 2.718678963098e-01 2.756100793743e-01 2.793362323238e-01 2.830451109562e-01 2.867359508259e-01 2.904068572809e-01 2.940573451568e-01 2.976855674265e-01 3.012902451175e-01 3.048713197369e-01 3.084280803887e-01 3.119587750511e-01 3.154641431590e-01 3.189410802749e-01 3.223883018490e-01 3.258041664718e-01 3.291877960609e-01 3.325421254122e-01 3.358637011289e-01 3.391523601287e-01 3.424074072254e-01 3.456241237962e-01 3.488037822813e-01 3.519441885128e-01 3.550465158441e-01 3.581107439062e-01 3.611335997501e-01 3.641154596296e-01 3.670546555183e-01 3.699500531894e-01 3.728014586682e-01 3.756077254666e-01 3.783693503232e-01 3.810833010823e-01 3.837502605806e-01 3.863696579851e-01 3.889403789832e-01 3.914615605837e-01 3.939319334244e-01 3.963509766412e-01 3.987171360022e-01 4.010300770070e-01 4.032903407606e-01 4.054952864320e-01 4.076460905683e-01 4.097405668599e-01 4.117767471202e-01 4.137554523908e-01 4.156763901169e-01 4.175394119115e-01 4.193430161913e-01 4.210855586112e-01 4.227676349038e-01 4.243857051141e-01 4.259427512508e-01 4.274380434664e-01 4.288705254141e-01 4.302407386651e-01 4.315444566796e-01 4.327822919489e-01 4.339535865027e-01 4.350586897681e-01 4.360985511500e-01 4.370716275151e-01 4.379759364080e-01 4.388115893309e-01 4.395767782905e-01 4.402716275732e-01 4.408962993551e-01 4.414514007430e-01 4.419360728168e-01 4.423484067571e-01 4.426891563263e-01 4.429556923326e-01 4.431497534519e-01 4.432693901469e-01 4.433158031538e-01 4.432885846225e-01 4.431873384865e-01 4.430114261218e-01 4.427590988508e-01 4.424306869638e-01 4.420261018680e-01 4.415456304783e-01 4.409901881809e-01 4.403584951452e-01 4.396507445899e-01 4.388645517718e-01 4.380011041294e-01 4.370606706556e-01 4.360441479657e-01 4.349506360483e-01 4.337795333261e-01 4.325303577103e-01 4.312032005947e-01 4.297982991907e-01 4.283165107017e-01 4.267566704195e-01 4.251191589189e-01 4.234048250806e-01 4.216112960548e-01 4.197403582639e-01 4.177926251781e-01 4.157675128422e-01 4.136662162836e-01 4.114873705692e-01 4.092323928264e-01 4.069005923525e-01 4.044934960879e-01 4.020105236173e-01 3.994535684261e-01 3.968214267587e-01 3.941143506885e-01 3.913333062274e-01 3.884790942901e-01 3.855524446469e-01 3.825533619972e-01 3.794828733075e-01 3.763405872948e-01 3.731283199905e-01 3.698460832090e-01 3.664953574678e-01 3.630767818764e-01 3.595899030724e-01 3.560378299844e-01 3.524192336573e-01 3.487363528979e-01 3.449916958117e-01 3.411826122130e-01 3.373139105063e-01 3.333854396916e-01 3.293980363822e-01 3.253538660691e-01 3.212534396312e-01 3.171002177158e-01 3.128935008851e-01 3.086358583828e-01 3.043293120095e-01 2.999753371674e-01 2.955757763341e-01 2.911330911933e-01 2.866490629541e-01 2.821265796603e-01 2.775664477248e-01 2.729730683908e-01 2.683495447078e-01 2.636968011595e-01 2.590194900752e-01 2.543199488716e-01 2.496021171748e-01 2.448697807101e-01 2.401254836163e-01 2.353762807552e-01 2.306231980991e-01 2.258732764955e-01 2.211305430990e-01 2.164011350898e-01 2.116905799295e-01 2.070050280551e-01 2.023519424729e-01 1.977377591014e-01 1.931697088760e-01 1.886582686673e-01 1.842106670923e-01 1.798369442009e-01 1.755485359883e-01 1.713547373013e-01 1.672694860416e-01 1.633040200230e-01 1.594730399067e-01 1.557899493353e-01 1.522685579389e-01 1.489281102989e-01 1.457804335536e-01 1.428450903049e-01 1.401379010349e-01 1.376754060745e-01 1.354754791180e-01 1.335504408144e-01 1.319188079408e-01 1.305903342791e-01 1.295773362416e-01 1.288890641711e-01 1.285298590613e-01 1.285066964057e-01 1.288153600681e-01 1.294568604229e-01 1.304248292061e-01 1.317088924782e-01 1.333020651049e-01 1.351881357164e-01 1.373565543339e-01 1.397886646081e-01 1.424698702018e-01 1.453836860060e-01 1.485113996578e-01 1.518391069320e-01 1.553468268662e-01 1.590206979434e-01 1.628450409331e-01 1.668030653266e-01 1.708846374435e-01 1.750711564588e-01 1.793543234004e-01 1.837200470922e-01 1.881574767457e-01 1.926578320473e-01 1.972078081521e-01 2.018032809045e-01 2.064306679632e-01 2.110846359201e-01 2.157578366621e-01 2.204408140206e-01 2.251296635999e-01 2.298161493651e-01 2.344950305240e-01 2.391612151625e-01 2.438071276862e-01 2.484312903985e-01 2.530240583005e-01 2.575843150285e-01 2.621068270507e-01 2.665849782139e-01 2.710196135858e-01 2.754011048222e-01 2.797302597625e-01 2.840010928539e-01 2.882099053002e-01 2.923564142950e-01 2.964330766685e-01 3.004407345067e-01 3.043735363985e-01 3.082293399076e-01 3.120072217299e-01 3.157004844289e-01 3.193109766057e-01 3.228316432979e-01 3.262630412502e-01 3.296018565501e-01 3.328443836281e-01 3.359909355509e-01 3.390356284864e-01 3.419800909634e-01 3.448204473310e-01 3.475531115401e-01 3.501798343513e-01 3.526946957008e-01 3.550998127156e-01 3.573893988715e-01 3.595649827484e-01 3.616243037623e-01 3.635629097446e-01 3.653842675923e-01 3.670815520263e-01 3.686573042139e-01 3.701082559566e-01 3.714327278623e-01 3.726310673251e-01 3.736996809852e-01 3.746405837807e-01 3.754501154542e-01 3.761281703496e-01 3.766750718362e-01 3.770869730701e-01 3.773667442489e-01 3.775116563394e-01 3.775214093785e-01 3.773970382364e-01 3.771349737750e-01 3.767386153439e-01 3.762049573710e-01 3.755344280988e-01 3.747286540448e-01 3.737837101602e-01 3.727041889380e-01 3.714859759769e-01 3.701331565300e-01 3.686435275702e-01 3.670181742122e-01 3.652601345199e-01 3.633644158915e-01 3.613385085259e-01 3.591796137448e-01 3.568893034653e-01 3.544711679800e-01 3.519221127284e-01 3.492500912570e-01 3.464491057993e-01 3.435279182356e-01 3.404855092973e-01 3.373212802310e-01 3.340446870150e-01 3.306497234659e-01 3.271464764287e-01 3.235325643571e-01 3.198147347850e-01 3.159962666778e-01 3.120766912873e-01 3.080671453079e-01 3.039645688889e-01 2.997793041206e-01 2.955148759129e-01 2.911727219813e-01 2.867667851959e-01 2.822932278005e-01 2.777683245718e-01 2.731916336762e-01 2.685735303203e-01 2.639247406852e-01 2.592470047444e-01 2.545578786481e-01 2.498594032710e-01 2.451682065178e-01 2.404932212964e-01 2.358447764410e-01 2.312428301037e-01 2.266905758078e-01 2.222154193652e-01 2.178227288779e-01 2.135352623415e-01 2.093708414724e-01 2.053420916954e-01 2.014794307104e-01 1.977906553863e-01 1.943075977167e-01 1.910432716694e-01 1.880225505534e-01 1.852699330561e-01 1.827979662126e-01 1.806385839081e-01 1.787988186587e-01 1.773056866660e-01 1.761696617383e-01 1.754042531701e-01 1.750227564461e-01 1.750246438235e-01 1.754232820868e-01 1.762084456632e-01 1.773833688686e-01 1.789380005559e-01 1.808615748902e-01 1.831437008271e-01 1.857649425712e-01 1.887121894301e-01 1.919619381917e-01 1.954986537542e-01 1.992978907549e-01 2.033400185809e-01 2.076036850644e-01 2.120669779170e-01 2.167096838603e-01 2.215096177172e-01 2.264512066324e-01 2.315103407849e-01 2.366724762330e-01 2.419165684202e-01 2.472284187439e-01 2.525909715555e-01 2.579860969099e-01 2.634044399173e-01 2.688244367202e-01 2.742403840157e-01 2.796340661619e-01 2.849941634886e-01 2.903119830254e-01 2.955707405774e-01 3.007677333064e-01 3.058838505832e-01 3.109167750758e-01 3.158536654726e-01 3.206838782519e-01 3.254046058780e-01 3.299995105078e-01 3.344695639042e-01 3.387998543738e-01 3.429863109014e-01 3.470244912223e-01 3.509008295134e-01 3.546169140776e-01 3.581608793504e-01 3.615294207547e-01 3.647195799722e-01 3.677205256670e-01 3.705342345572e-01 3.731518762646e-01 3.755713830451e-01 3.777903308849e-01 3.798017564556e-01 3.816073467672e-01 3.832010044888e-01 3.845814572233e-01 3.857501175269e-01 3.866992467146e-01 3.874336972300e-01 3.879502714520e-01 3.882472484003e-01 3.883306921111e-01 3.881935633559e-01 3.878445971924e-01 3.872809932853e-01 3.865046721055e-01 3.855249506150e-01 3.843358920055e-01 3.829507209639e-01 3.813680032785e-01 3.795948066546e-01 3.776408748777e-01 3.755030765525e-01 3.732019552759e-01 3.707344488705e-01 3.681134491217e-01 3.653522652414e-01 3.624511035283e-01 3.594334052322e-01 3.563004219691e-01 3.530715561992e-01 3.497589534220e-01 3.463727306481e-01 3.429360452501e-01 3.394569584343e-01 3.359569614150e-01 3.324546766942e-01 3.289627170172e-01 3.255069689919e-01 3.221020974870e-01 3.187703577661e-01 3.155333190444e-01 3.124076229236e-01 3.094195925209e-01 3.065853608475e-01 3.039265220426e-01 3.014653251851e-01 2.992177720163e-01 2.972048836875e-01 2.954419717690e-01 2.939444965117e-01 2.927280653769e-01 2.918023574925e-01 2.911770798860e-01 2.908611238877e-01 2.908564759399e-01 2.911666013018e-01 2.917895324065e-01 2.927214258199e-01 2.939576597372e-01 2.954863318553e-01 2.972986252787e-01 2.993802877029e-01 3.017155008465e-01 3.042887342547e-01 3.070781910119e-01 3.100688079397e-01 3.132356709356e-01 3.165585634274e-01 3.200193816208e-01 3.235896895534e-01 3.272539726982e-01 3.309879517613e-01 3.347689767487e-01 3.385795472305e-01 3.423953267839e-01 3.462002847387e-01 3.499758607586e-01 3.537004603512e-01 3.573627229121e-01 3.609439266915e-01 3.644293891223e-01 3.678084111188e-01 3.710644124461e-01 3.741922782409e-01 3.771760296662e-01 3.800122011449e-01 3.826911910319e-01 3.852065174168e-01 3.875558273097e-01 3.897319167479e-01 3.917371247498e-01 3.935659871590e-01 3.952211520782e-01 3.967042339599e-01 3.980152459818e-01 3.991613588979e-01 4.001456427203e-01 4.009729871712e-01 4.016521475687e-01 4.021897313275e-01 4.025943483541e-01 4.028763444396e-01 4.030452234972e-01 4.031106983704e-01 4.030859822052e-01 4.029807517459e-01 4.028078640723e-01 4.025773081842e-01 4.023030594623e-01 4.019949312283e-01 4.016652707173e-01 4.013241947980e-01 4.009815348497e-01 4.006466421176e-01 4.003270339472e-01 4.000310520959e-01 3.997643254385e-01 3.995309677011e-01 3.993331237865e-01 3.991743686753e-01 3.990515871282e-01 3.989677787571e-01 3.989154703909e-01 3.988915855031e-01 3.988930412316e-01 3.989053896046e-01 3.989271681063e-01 3.989445908299e-01 3.989458389855e-01 3.989218459975e-01 3.988587049283e-01 3.987446616250e-01 3.985666673160e-01 3.983107793170e-01 3.979650461738e-01 3.975171468744e-01 3.969547131624e-01 3.962699111345e-01 3.954516001674e-01 3.944922217390e-01 3.933858461883e-01 3.921309350055e-01 3.907212284651e-01 3.891612176439e-01 3.874542657755e-01 3.856020921760e-01 3.836206890089e-01 3.815171761886e-01 3.793086302278e-01 3.770143478538e-01 3.746550500676e-01 3.722568497822e-01 3.698467293360e-01 3.674574769667e-01 3.651218458928e-01 3.628761310877e-01 3.607590146748e-01 3.588088044966e-01 3.570668604738e-01 3.555727773851e-01 3.543637145228e-01 3.534804038086e-01 3.529551777418e-01 3.528177715209e-01 3.530955188040e-01 3.538078551462e-01 3.549677850649e-01 3.565819822009e-01 3.586505926544e-01 3.611642189460e-01 3.641056852042e-01 3.674532918936e-01 3.711745470838e-01 3.752334567157e-01 3.795884463946e-01 3.841917800716e-01 3.889929023708e-01 3.939392431353e-01 3.989735794890e-01 4.040412553425e-01 4.090849592156e-01 4.140481799626e-01 4.188771801059e-01 4.235176115850e-01 4.279199717216e-01 4.320351788844e-01 4.358211745168e-01 4.392357710895e-01 4.422430868658e-01 4.448130567775e-01 4.469168114425e-01 4.485358855301e-01 4.496527758280e-01 4.502581261984e-01 4.503490693047e-01 4.499267923206e-01 4.490010365332e-01 4.475871704900e-01 4.457064563379e-01 4.433869779818e-01 4.406638859772e-01 4.375774093864e-01 4.341752938350e-01 4.305077497917e-01 4.266332619830e-01 4.226141399899e-01 4.185107746767e-01 4.143951948363e-01 4.103313741115e-01 4.063888318571e-01 4.026329919789e-01 3.991257279781e-01 3.959236236970e-01 3.930770679492e-01 3.906268090523e-01 3.886038567596e-01 3.870258973731e-01 3.859015182931e-01 3.852253318462e-01 3.849791355944e-01 3.851332073525e-01 3.856497665396e-01 3.864776765286e-01 3.875632101105e-01 3.888434537443e-01 3.902549333514e-01 3.917351112304e-01 3.932179284964e-01 3.946461915562e-01 3.959640022522e-01 3.971240121892e-01 3.980879240777e-01 3.988229831652e-01 3.993129767824e-01 3.995468596291e-01 3.995264932197e-01 3.992671112459e-01 3.987917476563e-01 3.981372272928e-01 3.973477386818e-01 3.964773226346e-01 3.955860578833e-01 3.947391768931e-01 3.940056252861e-01 3.934515068450e-01 3.931428309803e-01 3.931371134589e-01 3.934823438790e-01 3.942168676309e-01 3.953628015066e-01 3.969249133711e-01 3.988933714725e-01 4.012388993461e-01 4.039142933339e-01 4.068588839974e-01 4.099962969104e-01 4.132394424215e-01 4.164929761068e-01 4.196587770970e-01 4.226328037252e-01 4.253145783806e-01 4.276095943535e-01 4.294284944699e-01 4.306906914232e-01 4.313316624295e-01 4.312965525040e-01 4.305479530165e-01 4.290656768469e-01 4.268476108883e-01 4.239075880070e-01 4.202818613165e-01 4.160236454365e-01 4.112041018085e-01 4.059121432455e-01 4.002525444047e-01 3.943406574570e-01 3.883074588562e-01 3.822846517251e-01 3.764102996664e-01 3.708147743713e-01 3.656235722120e-01 3.609459777010e-01 3.568693613915e-01 3.534599040969e-01 3.507523189101e-01 3.487545447916e-01 3.474462355730e-01 3.467773819039e-01 3.466802713588e-01 3.470691025036e-01 3.478533584329e-01 3.489365326156e-01 3.502299568919e-01 3.516558136252e-01 3.531517686505e-01 3.546757628854e-01 3.562066397722e-01 3.577456391691e-01 3.593162069359e-01 3.609577806777e-01 3.627296156317e-01 3.646994455921e-01 3.669389108900e-01 3.695217159796e-01 3.725113774330e-01 3.759585602229e-01 3.798969444307e-01 3.843378185574e-01 3.892672182598e-01 3.946481905633e-01 4.004212945287e-01 4.065071591157e-01 4.128140932965e-01 4.192354425405e-01 4.256674705015e-01 4.320000421397e-01 4.381331109811e-01 4.439768404226e-01 4.494489664893e-01 4.544906578488e-01 4.590500086620e-01 4.631014328105e-01 4.666304699730e-01 4.696390000861e-01 4.721455615574e-01 4.741769966512e-01 4.757743802144e-01 4.769803425621e-01 4.778451840726e-01 4.784225763904e-01 4.787632548813e-01 4.789198943735e-01 4.789392610883e-01 4.788687842909e-01 4.787495016148e-01 4.786199218503e-01 4.785176401780e-01 4.784769252897e-01 4.785296030210e-01 4.787071042142e-01 4.790405190600e-01 4.795595894079e-01 4.802915836657e-01 4.812641866822e-01 4.825021387632e-01 4.840241782398e-01 4.858482973654e-01 4.879787312130e-01 4.904209705706e-01 4.931612134927e-01 4.961809448269e-01 4.994451483371e-01 5.029076138372e-01 5.065063062892e-01 5.101640547685e-01 5.137944615311e-01 5.172956304149e-01 5.205614832599e-01 5.234807612598e-01 5.259477957229e-01 5.278617603556e-01 5.291418775446e-01 5.297276416167e-01 5.295878880102e-01 5.287261097822e-01 5.270259346264e-01 5.247144243316e-01 5.221006852356e-01 5.194825543533e-01 5.170745776554e-01 5.149515207414e-01 5.130456890251e-01 5.111818314358e-01 5.091547140862e-01 5.068042643343e-01 5.040778434461e-01 5.010550109250e-01 4.979146222920e-01 4.948822713537e-01 4.921432911573e-01 4.897736814134e-01 4.876997647584e-01 4.857168279731e-01 4.835413443629e-01 4.809035751618e-01 4.776340571531e-01 4.737270938482e-01 4.693568933513e-01 4.648454399623e-01 4.605920385072e-01 4.569659034079e-01 4.542246766232e-01 4.524506276621e-01 4.515553021421e-01 4.513268119722e-01 4.515269938430e-01 4.519694536848e-01 4.525845110221e-01 4.534419541548e-01 4.547048191827e-01 4.565730319499e-01 4.592014418990e-01 4.626393994799e-01 4.668087802976e-01 4.715365184168e-01 4.765999950536e-01 4.818055656077e-01 4.870374489981e-01 4.922797025107e-01 4.975879771419e-01 5.030441137186e-01 5.086942191215e-01 5.144929847067e-01 5.203088626449e-01 5.259513508818e-01 5.312431415676e-01 5.361113843301e-01 5.406706011811e-01 5.452697046570e-01 5.506314939998e-01 5.577281353806e-01 5.310424835010e-01 5.288956825925e-01 5.135665757451e-01 4.965934844389e-01 4.880892160628e-01 4.940364350782e-01 5.127133326695e-01 5.361061304557e-01 5.549069545870e-01 5.626874142679e-01 5.577501800331e-01 5.432718050558e-01 5.260467285196e-01 5.137843882833e-01 5.112884358878e-01 5.177495323609e-01 5.275611418053e-01 5.339773396173e-01 5.327677149614e-01 5.241070581501e-01 5.126185988287e-01 5.054023099394e-01 5.082190396483e-01 5.215941663191e-01 5.400890039791e-01 5.553331403260e-01 5.600651985428e-01 5.509186462936e-01 5.296741919535e-01 5.032707799288e-01 4.820081584626e-01 4.751500325927e-01 4.851518940900e-01 5.057792966809e-01 5.263679976490e-01 5.375761190170e-01 5.347618668109e-01 5.190341067690e-01 4.969015581477e-01 4.782575118515e-01 4.720774363334e-01 4.810237655669e-01 4.996603335203e-01 5.182999458050e-01 5.284300241329e-01 5.260107041506e-01 5.124851550611e-01 4.942472517542e-01 4.803174168075e-01 4.780590416018e-01 4.886501784848e-01 5.063914273646e-01 5.225782196846e-01 5.301901785500e-01 5.266848429707e-01 5.147381925832e-01 5.013814341120e-01 4.951248945369e-01 5.014034072753e-01 5.189905914555e-01 5.407603951601e-01 5.578635434129e-01 5.636658321757e-01 5.558313551043e-01 5.368052568117e-01 5.131363098862e-01 4.933880366875e-01 4.845281021583e-01 4.882252808480e-01 5.002047164928e-01 5.134296295818e-01 5.220668685000e-01 5.237450833836e-01 5.196966019207e-01 5.134402867942e-01 5.084833212670e-01 5.061238294783e-01 5.046351678699e-01 5.004641250949e-01 4.906645093818e-01 4.751066173221e-01 4.576288943267e-01 4.453003909686e-01 4.452023708484e-01 4.596901962126e-01 4.841471719849e-01 5.095876341601e-01 5.271787549681e-01 5.314339108480e-01 5.216311814779e-01 5.020785399414e-01 4.811647293475e-01 4.685538137054e-01 4.703489445628e-01 4.852566002364e-01 5.057048740429e-01 5.227741122931e-01 5.305028330838e-01 5.277840020242e-01 5.184071168155e-01 5.094146574232e-01 5.077959470279e-01 5.164249822770e-01 5.321466318526e-01 5.477417877212e-01 5.558534598247e-01 5.521932804057e-01 5.370972770282e-01 5.157053782333e-01 4.965397626641e-01 4.880987372313e-01 4.941445368400e-01 5.112814390324e-01 5.313705872305e-01 5.462086228238e-01 5.508776543625e-01 5.448673625247e-01 5.316859617788e-01 5.171775274885e-01 5.068927232593e-01 5.033542002020e-01 5.050290425227e-01 5.079134403865e-01 5.084626155995e-01 5.059007645721e-01 5.027190883040e-01 5.032721941053e-01 5.108287340451e-01 5.248809998701e-01 5.407469477104e-01 5.517934191129e-01 5.525153632742e-01 5.409288485874e-01 5.199032390289e-01 4.971064873243e-01 4.828482406503e-01 4.849911415191e-01 5.035392681756e-01 5.303326829380e-01 5.559156363784e-01
 3.571203101722e-01 3.547948947380e-01 3.524183188281e-01 3.500559944960e-01 3.477710985390e-01 3.455561393072e-01 3.433508617241e-01 3.411112983753e-01 3.388307460666e-01 3.365059970453e-01 3.341258066225e-01 3.317096919902e-01 3.293202279164e-01 3.270063826305e-01 3.247518726108e-01 3.224988175056e-01 3.202097432527e-01 3.178831668362e-01 3.155179387443e-01 3.131033918952e-01 3.106529166790e-01 3.082217521244e-01 3.058611925925e-01 3.035690444373e-01 3.012941608826e-01 2.989865043213e-01 2.966252122428e-01 2.942078025148e-01 2.917473172890e-01 2.892774156981e-01 2.868444516063e-01 2.844707162606e-01 2.821379535105e-01 2.798101506595e-01 2.774634390669e-01 2.750841364977e-01 2.726549661876e-01 2.701695898830e-01 2.676598726278e-01 2.651860811856e-01 2.627879735670e-01 2.604555965526e-01 2.581429279709e-01 2.557988280011e-01 2.533926230501e-01 2.509188981123e-01 2.484061522222e-01 2.459065837886e-01 2.434618513813e-01 2.410789889174e-01 2.387325948009e-01 2.363910505927e-01 2.340301246157e-01 2.316291672098e-01 2.291767703031e-01 2.266831965865e-01 2.241856592135e-01 2.217311344758e-01 2.193452331984e-01 2.170234093791e-01 2.147328159488e-01 2.124220710429e-01 2.100449847738e-01 2.075875254113e-01 2.050877687524e-01 2.026157702216e-01 2.002254734903e-01 1.979265049545e-01 1.956816110888e-01 1.934322158940e-01 1.911272220948e-01 1.887468547316e-01 1.863192726528e-01 1.839011399987e-01 1.815394258768e-01 1.792478691246e-01 1.770062394061e-01 1.747853176163e-01 1.725616240717e-01 1.703174755307e-01 1.680482458013e-01 1.657601018708e-01 1.634687661933e-01 1.611908553213e-01 1.589487645885e-01 1.567686752142e-01 1.546650804994e-01 1.526142282083e-01 1.505663374913e-01 1.484742682746e-01 1.463221379218e-01 1.441334234903e-01 1.419666514786e-01 1.398892252957e-01 1.379392566934e-01 1.360945264453e-01 1.342848671341e-01 1.324385787085e-01 1.305219869189e-01 1.285536560021e-01 1.265932059923e-01 1.247180761577e-01 1.229781714348e-01 1.213661147275e-01 1.198269894295e-01 1.182969227813e-01 1.167368637667e-01 1.151445629316e-01 1.135557997452e-01 1.120268514915e-01 1.106035089591e-01 1.092996259876e-01 1.080960687135e-01 1.069601355061e-01 1.058627826357e-01 1.047855357320e-01 1.037281077344e-01 1.027098492513e-01 1.017615485859e-01 1.009084080522e-01 1.001653470490e-01 9.953557066482e-02 9.900621697662e-02 9.855119088393e-02 9.814398147739e-02 9.777548942532e-02 9.745506340806e-02 9.720580895230e-02 9.705281885038e-02 9.701376767043e-02 9.709023637421e-02 9.726339148468e-02 9.751005253227e-02 9.781543861061e-02 9.817836161624e-02 9.860494203880e-02 9.910542373299e-02 9.969099052197e-02 1.003691566056e-01 1.011402709344e-01 1.019998868975e-01 1.029448654495e-01 1.039655583332e-01 1.050454741577e-01 1.061715909692e-01 1.073422323010e-01 1.085636242610e-01 1.098460105301e-01 1.112008269393e-01 1.126308069384e-01 1.141278923141e-01 1.156759149382e-01 1.172620943489e-01 1.188826457662e-01 1.205364527654e-01 1.222212832268e-01 1.239398566523e-01 1.256964047767e-01 1.274931051525e-01 1.293340561862e-01 1.312239047055e-01 1.331600404579e-01 1.351271456271e-01 1.371109210261e-01 1.391032300382e-01 1.411046852727e-01 1.431187769654e-01 1.451563146886e-01 1.472245545959e-01 1.493180658051e-01 1.514311002366e-01 1.535589213992e-01 1.557040835586e-01 1.578627785559e-01 1.600317700281e-01 1.622077603376e-01 1.643813496154e-01 1.665497756567e-01 1.687212219812e-01 1.709140144638e-01 1.731427894448e-01 1.754092630378e-01 1.777007008764e-01 1.799927375694e-01 1.822589796902e-01 1.844959782404e-01 1.867233843936e-01 1.889751161309e-01 1.912773523694e-01 1.936334876738e-01 1.960208181652e-01 1.983959208572e-01 2.007280931988e-01 2.030164724360e-01 2.052917221789e-01 2.075923639635e-01 2.099467905172e-01 2.123502402357e-01 2.147644681376e-01 2.171434864475e-01 2.194640522428e-01 2.217382677748e-01 2.240025514417e-01 2.262970074686e-01 2.286357976400e-01 2.309950749447e-01 2.333310903364e-01 2.356101304920e-01 2.378298165185e-01 2.400202717782e-01 2.422209091220e-01 2.444571086879e-01 2.467182450607e-01 2.489698206732e-01 2.511798489071e-01 2.533390565686e-01 2.554652682749e-01 2.575940097371e-01 2.597519208442e-01 2.619419858798e-01 2.641358537742e-01 2.663055930429e-01 2.684321089468e-01 2.705233466695e-01 2.726099684996e-01 2.747226611486e-01 2.768745410830e-01 2.790453548132e-01 2.812018316215e-01 2.833178610852e-01 2.853912295025e-01 2.874545332506e-01 2.895459296428e-01 2.916820173544e-01 2.938368784284e-01 2.959694755989e-01 2.980443127191e-01 3.000621656649e-01 3.020608421793e-01 3.040832918386e-01 3.061344262814e-01 3.081803086438e-01 3.101716840234e-01 3.120847682580e-01 3.139414088929e-01 3.157936729198e-01 3.176800856218e-01 3.195876313686e-01 3.214726584872e-01 3.232968368578e-01 3.250662154226e-01 3.268271707416e-01 3.286311950430e-01 3.304848455192e-01 3.323441273030e-01 3.341602835519e-01 3.359208498616e-01 3.376586231285e-01 3.394201643543e-01 3.412186691828e-01 3.430168139462e-01 3.447555549610e-01 3.464173161260e-01 3.480295679440e-01 3.496386017180e-01 3.512689902707e-01 3.528982978963e-01 3.544784765575e-01 3.559908523686e-01 3.574652687107e-01 3.589482690748e-01 3.604644157438e-01 3.619971818585e-01 3.635026170742e-01 3.649577364975e-01 3.663815905500e-01 3.678127819887e-01 3.692642207371e-01 3.707150881504e-01 3.721252241287e-01 3.734721759036e-01 3.747749485827e-01 3.760680573497e-01 3.773649352195e-01 3.786460636599e-01 3.798831478710e-01 3.810720761377e-01 3.822332765187e-01 3.833994986115e-01 3.845767059031e-01 3.857416465926e-01 3.868706560869e-01 3.879639315170e-01 3.890380593135e-01 3.901093232307e-01 3.911727078989e-01 3.922047362665e-01 3.931903759120e-01 3.941399979594e-01 3.950719798088e-01 3.959932299590e-01 3.968934153037e-01 3.977609816598e-01 3.985951548534e-01 3.994095647321e-01 4.002188426533e-01 4.010163261545e-01 4.017864475099e-01 4.025203360995e-01 4.032240520078e-01 4.039079070051e-01 4.045748857885e-01 4.052155884724e-01 4.058189421799e-01 4.063882715454e-01 4.069352243285e-01 4.074661510725e-01 4.079766758403e-01 4.084599827086e-01 4.089112362358e-01 4.093377972917e-01 4.097473582296e-01 4.101357059238e-01 4.104936065442e-01 4.108158783927e-01 4.111064840567e-01 4.113720546945e-01 4.116141563151e-01 4.118324549237e-01 4.120177866768e-01 4.121751642806e-01 4.123065491126e-01 4.124131733072e-01 4.124919354846e-01 4.125415615034e-01 4.125612419835e-01 4.125541439777e-01 4.125225229163e-01 4.124604201678e-01 4.123641165867e-01 4.122367271899e-01 4.120812464597e-01 4.119014896031e-01 4.116969647973e-01 4.114640182312e-01 4.111992067040e-01 4.109037389462e-01 4.105791546158e-01 4.102256346368e-01 4.098447687870e-01 4.094354554362e-01 4.089958126280e-01 4.085260834305e-01 4.080256180333e-01 4.074943579717e-01 4.069327621003e-01 4.063433002842e-01 4.057249283451e-01 4.050744499787e-01 4.043919801338e-01 4.036771537392e-01 4.029313653974e-01 4.021570852138e-01 4.013529581009e-01 4.005169253691e-01 3.996503878945e-01 3.987517415502e-01 3.978218938541e-01 3.968631860693e-01 3.958727242061e-01 3.948523175512e-01 3.938004807450e-01 3.927176015076e-01 3.916028224510e-01 3.904564753984e-01 3.892801031359e-01 3.880730263243e-01 3.868361404064e-01 3.855671277021e-01 3.842661353193e-01 3.829332048363e-01 3.815695746550e-01 3.801748056280e-01 3.787487080504e-01 3.772919244586e-01 3.758034618160e-01 3.742845036520e-01 3.727334298830e-01 3.711511555157e-01 3.695374812539e-01 3.678933659200e-01 3.662180968613e-01 3.645126822053e-01 3.627750294250e-01 3.610056411487e-01 3.592058428223e-01 3.573756905616e-01 3.555142998998e-01 3.536235580317e-01 3.517019324069e-01 3.497494801861e-01 3.477670233166e-01 3.457533095905e-01 3.437104258251e-01 3.416385228259e-01 3.395368614721e-01 3.374042395449e-01 3.352424847417e-01 3.330515200492e-01 3.308307325634e-01 3.285810438088e-01 3.263012901321e-01 3.239929879071e-01 3.216572896036e-01 3.192926698311e-01 3.169005540065e-01 3.144799765657e-01 3.120317544651e-01 3.095551785114e-01 3.070523992782e-01 3.045236114026e-01 3.019679567620e-01 2.993867149212e-01 2.967780372725e-01 2.941429728748e-01 2.914827921745e-01 2.887971152576e-01 2.860871443577e-01 2.833532628251e-01 2.805945806288e-01 2.778118748356e-01 2.750056570904e-01 2.721763506199e-01 2.693254486681e-01 2.664532575168e-01 2.635594165476e-01 2.606449289142e-01 2.577101380849e-01 2.547552412287e-01 2.517810408774e-01 2.487899057818e-01 2.457801572906e-01 2.427542607757e-01 2.397112182962e-01 2.366527022055e-01 2.335797204845e-01 2.304931538666e-01 2.273923219043e-01 2.242813057915e-01 2.211593077788e-01 2.180275235956e-01 2.148866930984e-01 2.117379326034e-01 2.085830897058e-01 2.054239718801e-01 2.022610443147e-01 1.990961595930e-01 1.959316900078e-01 1.927675879014e-01 1.896065930117e-01 1.864499748692e-01 1.833001092129e-01 1.801594646775e-01 1.770301546641e-01 1.739143417924e-01 1.708151926164e-01 1.677355206031e-01 1.646770074155e-01 1.616442106773e-01 1.586397128447e-01 1.556665981579e-01 1.527308787680e-01 1.498344461236e-01 1.469820797347e-01 1.441800298337e-01 1.414296747954e-01 1.387387986889e-01 1.361117650987e-01 1.335547565260e-01 1.310732344954e-01 1.286751514107e-01 1.263655895137e-01 1.241518075010e-01 1.220416471558e-01 1.200413352897e-01 1.181592272524e-01 1.164035527705e-01 1.147796103309e-01 1.132975190189e-01 1.119639981618e-01 1.107851589127e-01 1.097679178057e-01 1.089190157688e-01 1.082423208524e-01 1.077442576666e-01 1.074284063359e-01 1.072975651812e-01 1.073532661541e-01 1.075959811924e-01 1.080269955407e-01 1.086441783323e-01 1.094452589060e-01 1.104277804985e-01 1.115866860655e-01 1.129177079743e-01 1.144155131593e-01 1.160733271466e-01 1.178850849550e-01 1.198457394890e-01 1.219448020353e-01 1.241785376371e-01 1.265377106888e-01 1.290153633354e-01 1.316064926024e-01 1.343020741152e-01 1.370962141658e-01 1.399846285884e-01 1.429594207362e-01 1.460152025073e-01 1.491461737227e-01 1.523459016140e-01 1.556116064229e-01 1.589372061573e-01 1.623184935765e-01 1.657519737395e-01 1.692315548021e-01 1.727547449403e-01 1.763172943593e-01 1.799158022605e-01 1.835473323298e-01 1.872097521428e-01 1.908971658789e-01 1.946093188018e-01 1.983434009605e-01 2.020956501560e-01 2.058653946691e-01 2.096493062444e-01 2.134447879415e-01 2.172512330226e-01 2.210648710754e-01 2.248846123663e-01 2.287100215861e-01 2.325354691408e-01 2.363625681531e-01 2.401875571002e-01 2.440097145928e-01 2.478294379790e-01 2.516421619289e-01 2.554488727810e-01 2.592471575618e-01 2.630343030519e-01 2.668103206322e-01 2.705727866492e-01 2.743218066285e-01 2.780568703350e-01 2.817747358438e-01 2.854758039744e-01 2.891574294678e-01 2.928190802444e-01 2.964594096285e-01 3.000774301286e-01 3.036716774203e-01 3.072416833357e-01 3.107859091898e-01 3.143024767144e-01 3.177923543426e-01 3.212535965523e-01 3.246857549256e-01 3.280893356270e-01 3.314601799024e-01 3.347988465366e-01 3.381026173981e-01 3.413712640257e-01 3.446061231995e-01 3.478060438622e-01 3.509698483609e-01 3.540965074329e-01 3.571826394522e-01 3.602281681256e-01 3.632318620821e-01 3.661941476099e-01 3.691148915183e-01 3.719920868946e-01 3.748254605392e-01 3.776137902517e-01 3.803545031638e-01 3.830496479420e-01 3.856959491050e-01 3.882949820629e-01 3.908447376021e-01 3.933438277670e-01 3.957929455507e-01 3.981913025014e-01 4.005367626648e-01 4.028297190406e-01 4.050688918031e-01 4.072527958285e-01 4.093803865926e-01 4.114536159163e-01 4.134690063003e-01 4.154279750454e-01 4.173279599646e-01 4.191688846160e-01 4.209486025793e-01 4.226692039235e-01 4.243291915281e-01 4.259281130975e-01 4.274640084652e-01 4.289368670956e-01 4.303446422832e-01 4.316888824109e-01 4.329697292442e-01 4.341852918486e-01 4.353371291831e-01 4.364209208151e-01 4.374369581266e-01 4.383845411051e-01 4.392639742406e-01 4.400770461908e-01 4.408213121930e-01 4.414959885449e-01 4.420999272252e-01 4.426315195898e-01 4.430922521459e-01 4.434809232299e-01 4.437991971362e-01 4.440449373641e-01 4.442176393661e-01 4.443176495015e-01 4.443426899507e-01 4.442928392607e-01 4.441694738392e-01 4.439704987351e-01 4.436966393491e-01 4.433488145178e-01 4.429251100009e-01 4.424245242081e-01 4.418470385078e-01 4.411926605297e-01 4.404613695890e-01 4.396553622273e-01 4.387719506776e-01 4.378122366307e-01 4.367739726467e-01 4.356579082268e-01 4.344650456076e-01 4.331948633435e-01 4.318482864681e-01 4.304244429288e-01 4.289221500036e-01 4.273419482262e-01 4.256835893295e-01 4.239491727459e-01 4.221375447031e-01 4.202480390050e-01 4.182818337859e-01 4.162370446596e-01 4.141157200686e-01 4.119184040754e-01 4.096444042112e-01 4.072949771736e-01 4.048689849707e-01 4.023680093965e-01 3.997910432952e-01 3.971395407300e-01 3.944150872180e-01 3.916156458268e-01 3.887443022975e-01 3.857992247504e-01 3.827815048593e-01 3.796924531694e-01 3.765334132647e-01 3.733033141654e-01 3.700039581850e-01 3.666356372392e-01 3.631987187743e-01 3.596956932952e-01 3.561253106167e-01 3.524904114643e-01 3.487905344260e-01 3.450272402505e-01 3.412021541108e-01 3.373152401692e-01 3.333701216348e-01 3.293645651683e-01 3.253024986077e-01 3.211858494854e-01 3.170133190177e-01 3.127891734970e-01 3.085132253542e-01 3.041892975184e-01 2.998176029472e-01 2.953997381687e-01 2.909389456202e-01 2.864367463027e-01 2.818954347783e-01 2.773175559194e-01 2.727052420067e-01 2.680618913313e-01 2.633892053475e-01 2.586912157543e-01 2.539717303396e-01 2.492328081277e-01 2.444789271579e-01 2.397137677586e-01 2.349413620437e-01 2.301667425455e-01 2.253933864342e-01 2.206280007342e-01 2.158745431539e-01 2.111388711755e-01 2.064290300149e-01 2.017492842750e-01 1.971085689168e-01 1.925144220456e-01 1.879748598698e-01 1.834995058089e-01 1.790962465019e-01 1.747784410597e-01 1.705548251462e-01 1.664385986057e-01 1.624427294018e-01 1.585791202303e-01 1.548658148061e-01 1.513136994813e-01 1.479414441229e-01 1.447648179700e-01 1.417994681252e-01 1.390647487173e-01 1.365756249979e-01 1.343500477297e-01 1.324037178685e-01 1.307506999682e-01 1.294066280027e-01 1.283793106971e-01 1.276820301168e-01 1.273175329410e-01 1.272902906356e-01 1.276025297525e-01 1.282485400153e-01 1.292262706503e-01 1.305242401487e-01 1.321330204439e-01 1.340400941108e-01 1.362294787511e-01 1.386873300334e-01 1.413940767133e-01 1.443359842023e-01 1.474933981081e-01 1.508493225033e-01 1.543893570811e-01 1.580930427036e-01 1.619490251957e-01 1.659389802686e-01 1.700504036532e-01 1.742702336620e-01 1.785829952192e-01 1.829808693236e-01 1.874488785857e-01 1.919781884358e-01 1.965603515136e-01 2.011824708589e-01 2.058408217194e-01 2.105221634509e-01 2.152233429900e-01 2.199346361518e-01 2.246496354754e-01 2.293636337065e-01 2.340681476270e-01 2.387601723354e-01 2.434317287188e-01 2.480800329244e-01 2.526996122084e-01 2.572841741181e-01 2.618324274547e-01 2.663365595458e-01 2.707942774684e-01 2.752024936170e-01 2.795542396764e-01 2.838500335139e-01 2.880836981951e-01 2.922527945056e-01 2.963542286790e-01 3.003835515978e-01 3.043413712331e-01 3.082193457732e-01 3.120196964653e-01 3.157372869721e-01 3.193689174217e-01 3.229146006946e-01 3.263678236674e-01 3.297305971184e-01 3.329965446801e-01 3.361653378145e-01 3.392358198169e-01 3.422017067355e-01 3.450655007249e-01 3.478219731635e-01 3.504707446259e-01 3.530098095512e-01 3.554364525312e-01 3.577500552128e-01 3.599469963392e-01 3.620284626968e-01 3.639900663841e-01 3.658321629879e-01 3.675531056967e-01 3.691494559501e-01 3.706232035241e-01 3.719702268019e-01 3.731897500624e-01 3.742822806673e-01 3.752434841337e-01 3.760758700297e-01 3.767755475172e-01 3.773426615839e-01 3.777776539663e-01 3.780765530543e-01 3.782432307075e-01 3.782715014269e-01 3.781663803721e-01 3.779244429296e-01 3.775449673869e-01 3.770309618160e-01 3.763773144370e-01 3.755891107772e-01 3.746618064206e-01 3.735979211706e-01 3.723985390102e-01 3.710593726994e-01 3.695864964180e-01 3.679753442251e-01 3.662301912851e-01 3.643499409576e-01 3.623351602911e-01 3.601886950307e-01 3.579082565449e-01 3.554982118882e-01 3.529586594025e-01 3.502906784411e-01 3.474989175599e-01 3.445796770540e-01 3.415409633797e-01 3.383804996703e-01 3.351024993846e-01 3.317101102507e-01 3.282021796817e-01 3.245879208438e-01 3.208632017912e-01 3.170372265450e-01 3.131110441022e-01 3.090872333584e-01 3.049752704817e-01 3.007710212273e-01 2.964887138201e-01 2.921268019246e-01 2.876933448127e-01 2.831968790564e-01 2.786367942188e-01 2.740300389404e-01 2.693742733228e-01 2.646834804719e-01 2.599640343666e-01 2.552238521433e-01 2.504775518873e-01 2.457267311944e-01 2.409925563232e-01 2.362793146223e-01 2.316029286882e-01 2.269797232434e-01 2.224169092929e-01 2.179414248714e-01 2.135575467480e-01 2.092930785575e-01 2.051618029758e-01 2.011825307021e-01 1.973818347948e-01 1.937707374957e-01 1.903832483907e-01 1.872301284861e-01 1.843408680782e-01 1.817348671641e-01 1.794294761651e-01 1.774539733369e-01 1.758156186956e-01 1.745412247487e-01 1.736372387178e-01 1.731204339647e-01 1.729967600152e-01 1.732675001551e-01 1.739423328612e-01 1.750073326015e-01 1.764670281414e-01 1.783031589054e-01 1.805080115979e-01 1.830656295492e-01 1.859557841404e-01 1.891638434073e-01 1.926649616579e-01 1.964411252476e-01 2.004677712622e-01 2.047260294507e-01 2.091908361555e-01 2.138440819821e-01 2.186622853049e-01 2.236260513071e-01 2.287162067028e-01 2.339117302407e-01 2.391998662955e-01 2.445563795645e-01 2.499705547571e-01 2.554226647882e-01 2.608991572259e-01 2.663876418700e-01 2.718682019288e-01 2.773366570261e-01 2.827707639283e-01 2.881670038890e-01 2.935098224658e-01 2.987868783204e-01 3.039937170577e-01 3.091124936861e-01 3.141420055457e-01 3.190664008904e-01 3.238803261471e-01 3.285775029509e-01 3.331424500238e-01 3.375777623323e-01 3.418664348257e-01 3.460087358049e-01 3.499951155211e-01 3.538158627456e-01 3.574731445688e-01 3.609520576012e-01 3.642531496310e-01 3.673699119850e-01 3.702941954778e-01 3.730282227224e-01 3.755609919964e-01 3.778936938012e-01 3.800206467542e-01 3.819378682593e-01 3.836466562196e-01 3.851397017181e-01 3.864181730736e-01 3.874801106432e-01 3.883224703919e-01 3.889488009870e-01 3.893526267478e-01 3.895375110566e-01 3.895057257704e-01 3.892524994269e-01 3.887871127109e-01 3.881034348433e-01 3.872100701186e-01 3.861095007922e-01 3.847983247420e-01 3.832935085689e-01 3.815880012077e-01 3.796945103622e-01 3.776178506652e-01 3.753604486587e-01 3.729405031653e-01 3.703515624820e-01 3.676163193127e-01 3.647376842730e-01 3.617239441630e-01 3.585958735943e-01 3.553532286153e-01 3.520197133192e-01 3.486039714215e-01 3.451205037949e-01 3.415891844796e-01 3.380199661325e-01 3.344366828564e-01 3.308534411768e-01 3.272884412298e-01 3.237674736543e-01 3.203014599860e-01 3.169182883468e-01 3.136363880594e-01 3.104755825537e-01 3.074616445517e-01 3.046105509371e-01 3.019471781499e-01 2.994893571767e-01 2.972563244483e-01 2.952700867987e-01 2.935437202776e-01 2.920952266770e-01 2.909373746288e-01 2.900814134381e-01 2.895374498282e-01 2.893109597413e-01 2.894057381350e-01 2.898250349509e-01 2.905641521140e-01 2.916202055499e-01 2.929864205470e-01 2.946506766742e-01 2.966038195740e-01 2.988280917869e-01 3.013087277110e-01 3.040288763335e-01 3.069657825611e-01 3.101033676625e-01 3.134150316072e-01 3.168831557443e-01 3.204830955392e-01 3.241916936361e-01 3.279892945924e-01 3.318507860289e-01 3.357561440436e-01 3.396856632894e-01 3.436143773935e-01 3.475269028648e-01 3.514024372750e-01 3.552218300529e-01 3.589726756445e-01 3.626324209753e-01 3.661930394992e-01 3.696376455432e-01 3.729528733796e-01 3.761313823340e-01 3.791583383331e-01 3.820303144864e-01 3.847352491120e-01 3.872698920694e-01 3.896283089578e-01 3.918059713808e-01 3.938036297743e-01 3.956154807388e-01 3.972464462246e-01 3.986942436853e-01 3.999608814626e-01 4.010535953147e-01 4.019738267823e-01 4.027288995186e-01 4.033261268134e-01 4.037714891916e-01 4.040745212280e-01 4.042452732884e-01 4.042932402182e-01 4.042294557847e-01 4.040656779693e-01 4.038129659822e-01 4.034838032484e-01 4.030914924958e-01 4.026462757356e-01 4.021607158374e-01 4.016481423723e-01 4.011182199836e-01 4.005831676659e-01 4.000516066160e-01 3.995345670504e-01 3.990382092386e-01 3.985710562993e-01 3.981373244935e-01 3.977432362362e-01 3.973902901990e-01 3.970787425169e-01 3.968114657201e-01 3.965814754232e-01 3.963907074525e-01 3.962309112049e-01 3.960949275578e-01 3.959793171695e-01 3.958691486171e-01 3.957576195384e-01 3.956347736906e-01 3.954839486351e-01 3.952968408491e-01 3.950604203252e-01 3.947603226977e-01 3.943858868025e-01 3.939228506837e-01 3.933605693609e-01 3.926880166038e-01 3.918955946414e-01 3.909747659975e-01 3.899200492933e-01 3.887258508150e-01 3.873870557563e-01 3.859087925418e-01 3.842882336531e-01 3.825304590351e-01 3.806474536227e-01 3.786438346455e-01 3.765382616776e-01 3.743459609861e-01 3.720857781859e-01 3.697834852710e-01 3.674636626082e-01 3.651573673670e-01 3.628935147894e-01 3.607111828070e-01 3.586426808068e-01 3.567278564582e-01 3.550057187823e-01 3.535134211447e-01 3.522904697781e-01 3.513746285136e-01 3.507973765908e-01 3.505922593946e-01 3.507850791782e-01 3.513949865341e-01 3.524405883814e-01 3.539275795778e-01 3.558591221224e-01 3.582272978227e-01 3.610210826824e-01 3.642186874098e-01 3.677909125305e-01 3.717067496640e-01 3.759242291957e-01 3.803989358230e-01 3.850841653499e-01 3.899273494403e-01 3.948727213009e-01 3.998695620467e-01 4.048576997040e-01 4.097836253028e-01 4.145942969236e-01 4.192344714987e-01 4.236543153615e-01 4.278059975609e-01 4.316437773641e-01 4.351277106396e-01 4.382190736644e-01 4.408866217690e-01 4.431002876199e-01 4.448394327180e-01 4.460830758667e-01 4.468218634089e-01 4.470486241972e-01 4.467633673952e-01 4.459709149385e-01 4.446847031472e-01 4.429238994201e-01 4.407133299361e-01 4.380842450139e-01 4.350752900292e-01 4.317301792896e-01 4.280983579367e-01 4.242353865508e-01 4.202002216698e-01 4.160570030668e-01 4.118731152359e-01 4.077140812228e-01 4.036515702239e-01 3.997506111995e-01 3.960778802938e-01 3.926932035795e-01 3.896521347983e-01 3.869992436134e-01 3.847738609250e-01 3.830002555573e-01 3.816935228051e-01 3.808535258361e-01 3.804718507645e-01 3.805227895918e-01 3.809727693725e-01 3.817773006149e-01 3.828838678197e-01 3.842319018757e-01 3.857585160223e-01 3.873993906954e-01 3.890874196511e-01 3.907607467455e-01 3.923612184662e-01 3.938337041082e-01 3.951353825485e-01 3.962260546938e-01 3.970824030627e-01 3.976834989513e-01 3.980262068965e-01 3.981148150266e-01 3.979641205136e-01 3.976035994967e-01 3.970693084708e-01 3.964067470044e-01 3.956718642443e-01 3.949234756096e-01 3.942271005336e-01 3.936482495544e-01 3.932517771405e-01 3.930992290025e-01 3.932447570086e-01 3.937328393857e-01 3.945938581171e-01 3.958472201041e-01 3.974942977857e-01 3.995183870684e-01 4.018882854717e-01 4.045544345649e-01 4.074529104465e-01 4.105076572542e-01 4.136327112093e-01 4.167333954004e-01 4.197113651237e-01 4.224702418216e-01 4.249092339323e-01 4.269379136886e-01 4.284727002542e-01 4.294380264637e-01 4.297713521244e-01 4.294255951872e-01 4.283679467288e-01 4.265806680229e-01 4.240677156053e-01 4.208477348989e-01 4.169608343631e-01 4.124626916803e-01 4.074305899015e-01 4.019548329579e-01 3.961416275019e-01 3.901129015935e-01 3.839942860265e-01 3.779245119617e-01 3.720359056281e-01 3.664618798298e-01 3.613231206409e-01 3.567262791757e-01 3.527562241329e-01 3.494693308176e-01 3.469011472598e-01 3.450485725664e-01 3.438862171297e-01 3.433607694228e-01 3.433971266436e-01 3.439066940620e-01 3.447931722952e-01 3.459598250397e-01 3.473147464295e-01 3.487804531307e-01 3.502907885610e-01 3.518068283550e-01 3.533036933171e-01 3.547857414559e-01 3.562704515301e-01 3.578041345641e-01 3.594399104924e-01 3.612452910074e-01 3.632962636764e-01 3.656600067277e-01 3.684053052513e-01 3.715813421375e-01 3.752233112485e-01 3.793421935289e-01 3.839291634633e-01 3.889485718082e-01 3.943409426749e-01 4.000338782772e-01 4.059332445336e-01 4.119426912622e-01 4.179533316386e-01 4.238644506022e-01 4.295757767507e-01 4.349994391137e-01 4.400609963019e-01 4.446973318565e-01 4.488678317762e-01 4.525427917538e-01 4.557155038557e-01 4.583915278354e-01 4.605904243075e-01 4.623456110767e-01 4.636977160149e-01 4.646981539639e-01 4.653966705739e-01 4.658497151169e-01 4.661127178682e-01 4.662361477627e-01 4.662718217497e-01 4.662643301877e-01 4.662547712129e-01 4.662826877828e-01 4.663794938415e-01 4.665798278768e-01 4.669117159540e-01 4.674025491632e-01 4.680813698973e-01 4.689715257311e-01 4.700982796684e-01 4.714834950960e-01 4.731468699580e-01 4.751046510100e-01 4.773653258689e-01 4.799331685265e-01 4.828028632519e-01 4.859611003787e-01 4.893798884489e-01 4.930250762364e-01 4.968426813282e-01 5.007722812187e-01 5.047363631403e-01 5.086468125032e-01 5.124057084713e-01 5.159083503034e-01 5.190468153629e-01 5.217139150484e-01 5.238150309983e-01 5.252622452374e-01 5.259936537817e-01 5.259737944129e-01 5.251930131497e-01 5.238196181865e-01 5.216188658348e-01 5.188238781668e-01 5.157494040314e-01 5.126948627320e-01 5.098807594618e-01 5.073846771854e-01 5.051374104588e-01 5.029632752421e-01 5.006501695184e-01 4.980284264207e-01 4.950324007947e-01 4.917275033166e-01 4.882815887444e-01 4.849117616371e-01 4.818018105559e-01 4.790339919594e-01 4.765478432496e-01 4.741584396224e-01 4.716032892363e-01 4.686350914992e-01 4.651027359393e-01 4.610176624924e-01 4.565623460831e-01 4.520647393933e-01 4.479227630975e-01 4.444952070257e-01 4.420249790766e-01 4.405763804320e-01 4.400357272402e-01 4.401730765521e-01 4.407316747756e-01 4.415161535292e-01 4.424534247119e-01 4.436132256093e-01 4.451674146160e-01 4.473229982521e-01 4.502429706765e-01 4.539792798440e-01 4.584514110126e-01 4.634731990110e-01 4.688008695416e-01 4.742084233067e-01 4.795488461661e-01 4.847711417139e-01 4.899107421450e-01 4.950456918447e-01 5.002425153036e-01 5.055078543901e-01 5.107891040434e-01 5.159924935210e-01 5.210498475915e-01 5.259903904511e-01 5.310142950731e-01 5.364907124515e-01 5.428831603513e-01 5.502773327412e-01 5.403825556663e-01 5.324168225815e-01 5.165798950639e-01 4.959838919562e-01 4.808319424293e-01 4.799460183982e-01 4.946128027038e-01 5.179102807237e-01 5.396273390261e-01 5.515557808154e-01 5.501632828872e-01 5.371447828639e-01 5.185337518381e-01 5.024532870367e-01 4.954197890976e-01 4.988029510302e-01 5.083180922169e-01 5.171609499110e-01 5.200486263268e-01 5.156654613035e-01 5.071135316321e-01 5.003967878432e-01 5.011561113765e-01 5.109560680970e-01 5.259042863413e-01 5.387713573297e-01 5.426939761602e-01 5.341250628331e-01 5.143431961830e-01 4.896715880033e-01 4.698576967304e-01 4.638684124627e-01 4.742367313406e-01 4.950443622308e-01 5.159043364095e-01 5.275694626096e-01 5.253136745821e-01 5.100768704124e-01 4.882125705508e-01 4.696028910550e-01 4.634190817960e-01 4.725854490401e-01 4.917689582663e-01 5.111640287950e-01 5.220324153730e-01 5.200958603905e-01 5.066223178473e-01 4.879775099779e-01 4.734045368974e-01 4.707091704397e-01 4.814522042816e-01 4.999633473325e-01 5.172515125366e-01 5.259067993331e-01 5.230305377512e-01 5.110577029053e-01 4.969732759995e-01 4.895189038042e-01 4.945606213673e-01 5.111966380908e-01 5.322678265154e-01 5.486018502156e-01 5.531741169366e-01 5.433797388739e-01 5.216770508518e-01 4.950923499502e-01 4.732040313941e-01 4.641350721308e-01 4.699589556687e-01 4.855952984633e-01 5.025617650365e-01 5.136904719141e-01 5.157128188565e-01 5.095359893570e-01 4.990810612554e-01 4.890669933047e-01 4.824719853402e-01 4.789938374761e-01 4.756485545091e-01 4.691662988889e-01 4.585106683453e-01 4.463172992897e-01 4.383891189343e-01 4.408397080756e-01 4.558677888894e-01 4.795598003633e-01 5.038741255696e-01 5.205887573972e-01 5.243822594455e-01 5.143844139044e-01 4.946336179776e-01 4.733308027445e-01 4.602346693907e-01 4.618442923323e-01 4.772610349762e-01 4.989859762027e-01 5.178329494893e-01 5.273646448068e-01 5.258850399014e-01 5.165745422272e-01 5.060711408158e-01 5.014708586802e-01 5.064048508401e-01 5.187321527184e-01 5.319297429669e-01 5.388181370867e-01 5.349290827989e-01 5.202706492610e-01 4.996563849752e-01 4.813856889876e-01 4.738569300035e-01 4.807771602285e-01 4.986396794497e-01 5.191329056705e-01 5.338546554146e-01 5.376902737520e-01 5.300159998322e-01 5.144550962577e-01 4.973682242906e-01 4.852247787232e-01 4.814907750542e-01 4.850202449433e-01 4.914224885418e-01 4.962213019577e-01 4.974876660624e-01 4.965987604251e-01 4.971614839903e-01 5.024549467934e-01 5.128522172462e-01 5.249896286337e-01 5.333696655551e-01 5.331218563537e-01 5.224091757596e-01 5.038449078762e-01 4.844561612512e-01 4.735245623228e-01 4.777858809853e-01 4.966544417377e-01 5.222468317518e-01 5.456678278206e-01
 3.440837299621e-01 3.417548287120e-01 3.393752147733e-01 3.370029297576e-01 3.347050225888e-01 3.324808249409e-01 3.302719876933e-01 3.280272558778e-01 3.257385903264e-01 3.234069827280e-01 3.210257036378e-01 3.186096652917e-01 3.162151123492e-01 3.138925916001e-01 3.116326260959e-01 3.093776635242e-01 3.070867253797e-01 3.047560866513e-01 3.023887914764e-01 2.999765949209e-01 2.975290219006e-01 2.950975018740e-01 2.927348420206e-01 2.904421413239e-01 2.881690370973e-01 2.858631139400e-01 2.835031714629e-01 2.810903028491e-01 2.786374145172e-01 2.761754106160e-01 2.737465535103e-01 2.713752319309e-01 2.690462474811e-01 2.667248738209e-01 2.643857880798e-01 2.620149088390e-01 2.595973393052e-01 2.571262516667e-01 2.546301138803e-01 2.521675684250e-01 2.497803335137e-01 2.474606013623e-01 2.451611433560e-01 2.428313837509e-01 2.404420979405e-01 2.379901367954e-01 2.355015477836e-01 2.330242693608e-01 2.305989201702e-01 2.282341294263e-01 2.259072065626e-01 2.235872676882e-01 2.212518347490e-01 2.188814646497e-01 2.164626869072e-01 2.140038143639e-01 2.115380074127e-01 2.091133593603e-01 2.067586297993e-01 2.044702688198e-01 2.022165113808e-01 1.999465939595e-01 1.976153809401e-01 1.952072116675e-01 1.927567433637e-01 1.903326065245e-01 1.879896732202e-01 1.857391476933e-01 1.835449690156e-01 1.813501431568e-01 1.791065718212e-01 1.767941278763e-01 1.744374447072e-01 1.720897999137e-01 1.697975386800e-01 1.675747636208e-01 1.654046844147e-01 1.632597680521e-01 1.611196587624e-01 1.589676546304e-01 1.567963889784e-01 1.546098512390e-01 1.524208645572e-01 1.502474283320e-01 1.481112511722e-01 1.460396432430e-01 1.440493493551e-01 1.421217538779e-01 1.402088028399e-01 1.382611290199e-01 1.362606302694e-01 1.342276661090e-01 1.322166239902e-01 1.302945466697e-01 1.285018721950e-01 1.268244280436e-01 1.251979182171e-01 1.235524102676e-01 1.218502823995e-01 1.201048300076e-01 1.183688419340e-01 1.167147792760e-01 1.151957813783e-01 1.138135905327e-01 1.125220729377e-01 1.112603733731e-01 1.099875962940e-01 1.086966927772e-01 1.074136001474e-01 1.061896740991e-01 1.050708506443e-01 1.040767139672e-01 1.031956133520e-01 1.023991762381e-01 1.016596440511e-01 1.009564411595e-01 1.002831014859e-01 9.965268199572e-02 9.909063846061e-02 9.862333290428e-02 9.826660541693e-02 9.802770731927e-02 9.789890653392e-02 9.785648419050e-02 9.787209118384e-02 9.792860520822e-02 9.802874564133e-02 9.819088423044e-02 9.843954165951e-02 9.879542952325e-02 9.926418865088e-02 9.983242755979e-02 1.004747959525e-01 1.011717599921e-01 1.019173975398e-01 1.027156880539e-01 1.035751438559e-01 1.045079860728e-01 1.055218915956e-01 1.066196183370e-01 1.077959332767e-01 1.090463267296e-01 1.103628574158e-01 1.117296171288e-01 1.131325195380e-01 1.145675527580e-01 1.160401730882e-01 1.175593469664e-01 1.191363149617e-01 1.207787281391e-01 1.224783209902e-01 1.242214414021e-01 1.259936758920e-01 1.277916603135e-01 1.296131618049e-01 1.314577033171e-01 1.333261552908e-01 1.352237007072e-01 1.371518234327e-01 1.391139633660e-01 1.411169671692e-01 1.431594733543e-01 1.452304802416e-01 1.473138563280e-01 1.494008714596e-01 1.514894852902e-01 1.535845086877e-01 1.556933247455e-01 1.578274891032e-01 1.599832250528e-01 1.621540991295e-01 1.643363392616e-01 1.665300386489e-01 1.687338584483e-01 1.709443807998e-01 1.731593420978e-01 1.753705326737e-01 1.775716098343e-01 1.797702097441e-01 1.819832928276e-01 1.842274083879e-01 1.865070875550e-01 1.888124675965e-01 1.911203253560e-01 1.934025883688e-01 1.956516872567e-01 1.978841355554e-01 2.001328220085e-01 2.024269906012e-01 2.047742187564e-01 2.071547480632e-01 2.095279147070e-01 2.118583595146e-01 2.141418298729e-01 2.164034142500e-01 2.186836532582e-01 2.210120662153e-01 2.233915109305e-01 2.257860574496e-01 2.281503871985e-01 2.304553279174e-01 2.327082355323e-01 2.349442937042e-01 2.372031532507e-01 2.395064876835e-01 2.418333053259e-01 2.441419190847e-01 2.463952278037e-01 2.485861365297e-01 2.507405076217e-01 2.528994508892e-01 2.550910579224e-01 2.573110022284e-01 2.595237947208e-01 2.616988669244e-01 2.638196089804e-01 2.659044105233e-01 2.679848396796e-01 2.700920348569e-01 2.722311358972e-01 2.743793526077e-01 2.765037134241e-01 2.785864236713e-01 2.806293020942e-01 2.826616895080e-01 2.847174982875e-01 2.868114774444e-01 2.889281301264e-01 2.910337557372e-01 2.930990695545e-01 2.951197527006e-01 2.971234572613e-01 2.991515680462e-01 3.012231266032e-01 3.033187397947e-01 3.053945917155e-01 3.074145719487e-01 3.093729739430e-01 3.113063442521e-01 3.132584150688e-01 3.152411064786e-01 3.172222098794e-01 3.191531695247e-01 3.210046596341e-01 3.227940960709e-01 3.245727939348e-01 3.263830203833e-01 3.282185465402e-01 3.300354896414e-01 3.317939339669e-01 3.334935235414e-01 3.351785336055e-01 3.369021408827e-01 3.386766422739e-01 3.404628376237e-01 3.422085870190e-01 3.438963076126e-01 3.455557823504e-01 3.472333401704e-01 3.489485904580e-01 3.506686072710e-01 3.523340736201e-01 3.539195384774e-01 3.554513551887e-01 3.569732130866e-01 3.585168496048e-01 3.600619167415e-01 3.615632550864e-01 3.629960098982e-01 3.643842478650e-01 3.657770710269e-01 3.672013166753e-01 3.686452978802e-01 3.700666699268e-01 3.714367711277e-01 3.727712265914e-01 3.741084371296e-01 3.754663088660e-01 3.768251870808e-01 3.781474053266e-01 3.794063038946e-01 3.806164625498e-01 3.818129947685e-01 3.830134971546e-01 3.842003580734e-01 3.853449307108e-01 3.864406135377e-01 3.875047436109e-01 3.885697614125e-01 3.896468297517e-01 3.907147025254e-01 3.917469681599e-01 3.927417028359e-01 3.937148626020e-01 3.946833362045e-01 3.956445938377e-01 3.965772193910e-01 3.974633422551e-01 3.983107335735e-01 3.991382993530e-01 3.999541219857e-01 4.007507057173e-01 4.015151192283e-01 4.022445466952e-01 4.029525708629e-01 4.036536414229e-01 4.043437632224e-01 4.050078870497e-01 4.056350880753e-01 4.062305559694e-01 4.068051432194e-01 4.073617440282e-01 4.078938261634e-01 4.083890774792e-01 4.088480121804e-01 4.092829177462e-01 4.097012682239e-01 4.101001653939e-01 4.104711561496e-01 4.108105190501e-01 4.111230125792e-01 4.114178775010e-01 4.116919062352e-01 4.119363464588e-01 4.121444896477e-01 4.123205889618e-01 4.124696493712e-01 4.125960609354e-01 4.126969074034e-01 4.127669979235e-01 4.128069956123e-01 4.128214929598e-01 4.128098244584e-01 4.127702313381e-01 4.127018477548e-01 4.126026715607e-01 4.124761866461e-01 4.123248955539e-01 4.121434922729e-01 4.119285543226e-01 4.116797434778e-01 4.114038224039e-01 4.111025235170e-01 4.107765939865e-01 4.104225511086e-01 4.100368507825e-01 4.096192445219e-01 4.091728342219e-01 4.086966942541e-01 4.081930178399e-01 4.076611142502e-01 4.070989401119e-01 4.065062363413e-01 4.058828594391e-01 4.052277994077e-01 4.045434164293e-01 4.038295566778e-01 4.030873650079e-01 4.023134141244e-01 4.015073644208e-01 4.006685611981e-01 3.997985129443e-01 3.988995065673e-01 3.979712778017e-01 3.970109906551e-01 3.960198035969e-01 3.949972435913e-01 3.939429970413e-01 3.928593496193e-01 3.917451876387e-01 3.905998083613e-01 3.894240684303e-01 3.882168166406e-01 3.869778033147e-01 3.857079930966e-01 3.844068198088e-01 3.830759412901e-01 3.817149751716e-01 3.803229114156e-01 3.788975247764e-01 3.774422144356e-01 3.759552494375e-01 3.744370280925e-01 3.728889337602e-01 3.713087520113e-01 3.696982552750e-01 3.680575439460e-01 3.663849843128e-01 3.646813678374e-01 3.629464426692e-01 3.611816257767e-01 3.593859463121e-01 3.575604564083e-01 3.557032438489e-01 3.538149040419e-01 3.518962647815e-01 3.499476936453e-01 3.479687847474e-01 3.459605757134e-01 3.439223920234e-01 3.418535811882e-01 3.397555304461e-01 3.376270299225e-01 3.354697026343e-01 3.332840613082e-01 3.310684418972e-01 3.288246572215e-01 3.265507875127e-01 3.242495694572e-01 3.219180258544e-01 3.195594572469e-01 3.171712975712e-01 3.147554599623e-01 3.123129750366e-01 3.098434332121e-01 3.073463802657e-01 3.048227536158e-01 3.022714460257e-01 2.996943899900e-01 2.970909916423e-01 2.944634138981e-01 2.918099511506e-01 2.891326675733e-01 2.864291634824e-01 2.837005373654e-01 2.809483475292e-01 2.781719290115e-01 2.753735248707e-01 2.725524913843e-01 2.697085377115e-01 2.668420570769e-01 2.639540731040e-01 2.610450668977e-01 2.581162962328e-01 2.551687745690e-01 2.522009599773e-01 2.492154972879e-01 2.462118682586e-01 2.431907584034e-01 2.401539905621e-01 2.371012117265e-01 2.340343013988e-01 2.309529972500e-01 2.278590285563e-01 2.247520461898e-01 2.216345767850e-01 2.185065356023e-01 2.153692896592e-01 2.122246284719e-01 2.090747265428e-01 2.059180072190e-01 2.027588131047e-01 1.995960977503e-01 1.964321778946e-01 1.932704030289e-01 1.901102900596e-01 1.869551855285e-01 1.838063424511e-01 1.806665805887e-01 1.775364320565e-01 1.744195511461e-01 1.713176465742e-01 1.682344040445e-01 1.651720206386e-01 1.621340284369e-01 1.591235074599e-01 1.561449533358e-01 1.532001278467e-01 1.502941051708e-01 1.474313423448e-01 1.446150353964e-01 1.418524248750e-01 1.391468410674e-01 1.365035162082e-01 1.339295554992e-01 1.314290435936e-01 1.290089512776e-01 1.266759880109e-01 1.244360411091e-01 1.222985975277e-01 1.202687809950e-01 1.183547419676e-01 1.165646735361e-01 1.149051363870e-01 1.133836383620e-01 1.120092380377e-01 1.107875538536e-01 1.097251463456e-01 1.088301542831e-01 1.081074846552e-01 1.075610912574e-01 1.071960058300e-01 1.070150086332e-01 1.070195550261e-01 1.072129507989e-01 1.075926940468e-01 1.081602060660e-01 1.089122240991e-01 1.098460005265e-01 1.109567528592e-01 1.122417018369e-01 1.136946715726e-01 1.153096475352e-01 1.170810071069e-01 1.190012503887e-01 1.210635079999e-01 1.232614146041e-01 1.255869626069e-01 1.280344928265e-01 1.305951568034e-01 1.332638828142e-01 1.360327281740e-01 1.388955756558e-01 1.418470144608e-01 1.448798833637e-01 1.479894804477e-01 1.511709353039e-01 1.544189410554e-01 1.577287681074e-01 1.610946744131e-01 1.645125413784e-01 1.679789887119e-01 1.714902352154e-01 1.750416690282e-01 1.786317129521e-01 1.822550460956e-01 1.859084752861e-01 1.895895564685e-01 1.932964820276e-01 1.970240276095e-01 2.007731666918e-01 2.045376549490e-01 2.083179333078e-01 2.121107701951e-01 2.159138797345e-01 2.197268160655e-01 2.235456536017e-01 2.273696621543e-01 2.311972825905e-01 2.350250821079e-01 2.388536211336e-01 2.426802153265e-01 2.465023848603e-01 2.503194201758e-01 2.541295446149e-01 2.579316775132e-01 2.617246151468e-01 2.655076251130e-01 2.692782472515e-01 2.730365935067e-01 2.767790874630e-01 2.805053802011e-01 2.842151409190e-01 2.879056044510e-01 2.915781572506e-01 2.952307273499e-01 2.988609592115e-01 3.024693519588e-01 3.060525676020e-01 3.096118396626e-01 3.131445587377e-01 3.166499668211e-01 3.201273141489e-01 3.235762080571e-01 3.269933658596e-01 3.303808954627e-01 3.337354948512e-01 3.370590466553e-01 3.403496053789e-01 3.436049174259e-01 3.468242764781e-01 3.500065011570e-01 3.531502411420e-01 3.562567008819e-01 3.593256948018e-01 3.623552458614e-01 3.653448601528e-01 3.682919251499e-01 3.711939643838e-01 3.740530374385e-01 3.768664009282e-01 3.796360909747e-01 3.823599206928e-01 3.850368013271e-01 3.876658390684e-01 3.902452873522e-01 3.927752466464e-01 3.952552560094e-01 3.976846782795e-01 4.000627369902e-01 4.023873193943e-01 4.046598352929e-01 4.068778942403e-01 4.090424557982e-01 4.111508468699e-01 4.132040234120e-01 4.151992559191e-01 4.171362893535e-01 4.190153713573e-01 4.208361628650e-01 4.225971635438e-01 4.242981745607e-01 4.259365370052e-01 4.275138463974e-01 4.290280494597e-01 4.304804303959e-01 4.318692360368e-01 4.331943158603e-01 4.344530454057e-01 4.356462236284e-01 4.367727384773e-01 4.378348105844e-01 4.388305123367e-01 4.397589165236e-01 4.406193867315e-01 4.414095349724e-01 4.421303111191e-01 4.427816462897e-01 4.433635246516e-01 4.438758567721e-01 4.443175474884e-01 4.446869346989e-01 4.449836186491e-01 4.452064168624e-01 4.453578411404e-01 4.454358601964e-01 4.454411485016e-01 4.453720799307e-01 4.452294991961e-01 4.450114110117e-01 4.447170977633e-01 4.443479889665e-01 4.439030501944e-01 4.433823987104e-01 4.427867869671e-01 4.421144576074e-01 4.413654285656e-01 4.405382490452e-01 4.396338216153e-01 4.386527701928e-01 4.375947759613e-01 4.364614229560e-01 4.352498764621e-01 4.339604713024e-01 4.325928725502e-01 4.311483762962e-01 4.296262220931e-01 4.280280848767e-01 4.263526381957e-01 4.245996828924e-01 4.227686626344e-01 4.208600263086e-01 4.188750399516e-01 4.168142178627e-01 4.146755005535e-01 4.124613640218e-01 4.101688128875e-01 4.078005628290e-01 4.053575924490e-01 4.028390254071e-01 4.002455919153e-01 3.975775439985e-01 3.948348932605e-01 3.920183056051e-01 3.891282264770e-01 3.861669831217e-01 3.831326124800e-01 3.800271833993e-01 3.768506636350e-01 3.736039293223e-01 3.702872311098e-01 3.669026151939e-01 3.634500042058e-01 3.599299108919e-01 3.563433878787e-01 3.526917054353e-01 3.489761418029e-01 3.451963192537e-01 3.413549463693e-01 3.374523233965e-01 3.334896646013e-01 3.294688538273e-01 3.253902096260e-01 3.212562245784e-01 3.170679505991e-01 3.128261853413e-01 3.085343731312e-01 3.041924589819e-01 2.998031806708e-01 2.953680054779e-01 2.908902024268e-01 2.863706617178e-01 2.818113837068e-01 2.772160180386e-01 2.725849945280e-01 2.679237254806e-01 2.632331591238e-01 2.585164876891e-01 2.537770303393e-01 2.490187248668e-01 2.442441802308e-01 2.394590244914e-01 2.346648514114e-01 2.298689951098e-01 2.250736481806e-01 2.202848086180e-01 2.155089018933e-01 2.107502575255e-01 2.060159635179e-01 2.013125813306e-01 1.966457764050e-01 1.920266329546e-01 1.874594538352e-01 1.829573490146e-01 1.785271816667e-01 1.741802431223e-01 1.699286637628e-01 1.657817989373e-01 1.617561948381e-01 1.578629164657e-01 1.541174398177e-01 1.505358650466e-01 1.471322802882e-01 1.439254729958e-01 1.409314801608e-01 1.381675555154e-01 1.356525233075e-01 1.334001677176e-01 1.314307434149e-01 1.297565836544e-01 1.283931956274e-01 1.273513573466e-01 1.266400809909e-01 1.262678230273e-01 1.262358641845e-01 1.265468662623e-01 1.271956104462e-01 1.281783400959e-01 1.294865612170e-01 1.311075454524e-01 1.330308181696e-01 1.352386949001e-01 1.377162064561e-01 1.404475936788e-01 1.434121588732e-01 1.465957484783e-01 1.499785085184e-01 1.535449542331e-01 1.572784170216e-01 1.611601633715e-01 1.651811613995e-01 1.693196066073e-01 1.735682641716e-01 1.779103333112e-01 1.823356391625e-01 1.868337838895e-01 1.913909293092e-01 1.960014713845e-01 2.006522002605e-01 2.053370500153e-01 2.100474780485e-01 2.147745198592e-01 2.195133900579e-01 2.242549021897e-01 2.289949882196e-01 2.337262122947e-01 2.384422461572e-01 2.431412412310e-01 2.478135582302e-01 2.524582601181e-01 2.570679541353e-01 2.616395691784e-01 2.661699180527e-01 2.706522283766e-01 2.750853793870e-01 2.794636509972e-01 2.837828389854e-01 2.880429102356e-01 2.922355248146e-01 2.963623951848e-01 3.004167795685e-01 3.043975528418e-01 3.083019379015e-01 3.121249079169e-01 3.158677493053e-01 3.195233791737e-01 3.230917196293e-01 3.265709127656e-01 3.299561728434e-01 3.332474083709e-01 3.364403161142e-01 3.395348766287e-01 3.425261260463e-01 3.454141633699e-01 3.481972453918e-01 3.508693793030e-01 3.534337877056e-01 3.558849921176e-01 3.582230752855e-01 3.604453712621e-01 3.625497591155e-01 3.645375341259e-01 3.664020120837e-01 3.681466044231e-01 3.697680538149e-01 3.712639239182e-01 3.726360345327e-01 3.738782449449e-01 3.749941305388e-01 3.759804134675e-01 3.768349658588e-01 3.775589728502e-01 3.781496873356e-01 3.786073060388e-01 3.789307785978e-01 3.791185901397e-01 3.791710873212e-01 3.790867728436e-01 3.788668583855e-01 3.785083539230e-01 3.780133765160e-01 3.773820421348e-01 3.766105634739e-01 3.757040094591e-01 3.746583007233e-01 3.734765712780e-01 3.721568624261e-01 3.706996236310e-01 3.691074537681e-01 3.673768567853e-01 3.655130256543e-01 3.635131171823e-01 3.613791475365e-01 3.591139664428e-01 3.567149440581e-01 3.541880225783e-01 3.515295076853e-01 3.487445234895e-01 3.458347579336e-01 3.427998032582e-01 3.396455169737e-01 3.363697127129e-01 3.329785085909e-01 3.294727374259e-01 3.258549782877e-01 3.221305695574e-01 3.182982488372e-01 3.143670020090e-01 3.103352070769e-01 3.062103958304e-01 3.019976477433e-01 2.976969663158e-01 2.933198357092e-01 2.888642874146e-01 2.843437469317e-01 2.797591769390e-01 2.751185232848e-01 2.704324436284e-01 2.657010911023e-01 2.609425001704e-01 2.561580315910e-01 2.513587596909e-01 2.465588264946e-01 2.417630816083e-01 2.369907386711e-01 2.322445995388e-01 2.275478153382e-01 2.229099532899e-01 2.183445693100e-01 2.138753237857e-01 2.095107930592e-01 2.052788488743e-01 2.011898046214e-01 1.972706335618e-01 1.935425173536e-01 1.900219127755e-01 1.867413195221e-01 1.837109248450e-01 1.809650310654e-01 1.785176498633e-01 1.763931546750e-01 1.746127191271e-01 1.731876344849e-01 1.721444415783e-01 1.714825154871e-01 1.712229614526e-01 1.713642269047e-01 1.719113386546e-01 1.728639979008e-01 1.742116471738e-01 1.759540812294e-01 1.780695689524e-01 1.805512705067e-01 1.833773989834e-01 1.865297784684e-01 1.899889111878e-01 1.937303635348e-01 1.977362354110e-01 2.019786465154e-01 2.064408738637e-01 2.110968648217e-01 2.159263701609e-01 2.209088365647e-01 2.260238899865e-01 2.312526305148e-01 2.365753180182e-01 2.419761341775e-01 2.474360375001e-01 2.529420320798e-01 2.584755319273e-01 2.640240276470e-01 2.695728718238e-01 2.751075237163e-01 2.806192917506e-01 2.860888520171e-01 2.915136382748e-01 2.968742248844e-01 3.021651585145e-01 3.073773540789e-01 3.124934187510e-01 3.175156677226e-01 3.224239466600e-01 3.272185380872e-01 3.318863504263e-01 3.364202934104e-01 3.408178741936e-01 3.450622744912e-01 3.491570962986e-01 3.530894802350e-01 3.568540208183e-01 3.604494801569e-01 3.638611442356e-01 3.670943223893e-01 3.701354567689e-01 3.729848753059e-01 3.756368924661e-01 3.780846739137e-01 3.803302760953e-01 3.823658912836e-01 3.841901727246e-01 3.858014612284e-01 3.871942085676e-01 3.883716246912e-01 3.893284334440e-01 3.900643035109e-01 3.905812531506e-01 3.908744697069e-01 3.909494437718e-01 3.908022484924e-01 3.904347242273e-01 3.898533110263e-01 3.890526045171e-01 3.880430147598e-01 3.868220294690e-01 3.853946906373e-01 3.837707813107e-01 3.819441385752e-01 3.799339031447e-01 3.777365338042e-01 3.753634057255e-01 3.728243488799e-01 3.701199278896e-01 3.672713330937e-01 3.642768059160e-01 3.611557120629e-01 3.579173523241e-01 3.545701426686e-01 3.511354974705e-01 3.476190217303e-01 3.440422761080e-01 3.404193791889e-01 3.367646546867e-01 3.331009810265e-01 3.294414682660e-01 3.258090993197e-01 3.222242690187e-01 3.187026740356e-01 3.152733794696e-01 3.119506330940e-01 3.087599659637e-01 3.057237932183e-01 3.028597205749e-01 3.001955141937e-01 2.977458716261e-01 2.955341817794e-01 2.935775462832e-01 2.918926888577e-01 2.904978835278e-01 2.894027084530e-01 2.886207859543e-01 2.881612087517e-01 2.880289327983e-01 2.882265528587e-01 2.887571584474e-01 2.896147170374e-01 2.907972509079e-01 2.922938285401e-01 2.940943761561e-01 2.961879641081e-01 2.985546356133e-01 3.011818268711e-01 3.040461962182e-01 3.071294108309e-01 3.104119623167e-01 3.138667021727e-01 3.174763101853e-01 3.212135087458e-01 3.250571486756e-01 3.289850177062e-01 3.329716297033e-01 3.369980533080e-01 3.410418377530e-01 3.450793745685e-01 3.490973376840e-01 3.530686528325e-01 3.569799343587e-01 3.608146972646e-01 3.645513103923e-01 3.681845720682e-01 3.716897792296e-01 3.750628856798e-01 3.782895663473e-01 3.813570077625e-01 3.842626279018e-01 3.869916345483e-01 3.895448227609e-01 3.919113047802e-01 3.940897970764e-01 3.960789159951e-01 3.978735120317e-01 3.994792025510e-01 4.008915766543e-01 4.021162498045e-01 4.031564100693e-01 4.040139599951e-01 4.046979892215e-01 4.052139771663e-01 4.055695735549e-01 4.057741738652e-01 4.058359162679e-01 4.057658303836e-01 4.055759860360e-01 4.052767992103e-01 4.048799895216e-01 4.043991340053e-01 4.038466560193e-01 4.032346536916e-01 4.025764761521e-01 4.018839696713e-01 4.011701192981e-01 4.004454275259e-01 3.997221367033e-01 3.990098260392e-01 3.983163610586e-01 3.976522441403e-01 3.970221624529e-01 3.964336479949e-01 3.958886016400e-01 3.953902801069e-01 3.949403909139e-01 3.945359547279e-01 3.941779990846e-01 3.938587550553e-01 3.935747640258e-01 3.933215982730e-01 3.930842263797e-01 3.928609473033e-01 3.926363410234e-01 3.923991603644e-01 3.921410274889e-01 3.918449948363e-01 3.915011879003e-01 3.910966921466e-01 3.906189567875e-01 3.900554032392e-01 3.893964782469e-01 3.886296128968e-01 3.877486150085e-01 3.867441877086e-01 3.856109636299e-01 3.843460008296e-01 3.829484982740e-01 3.814156895348e-01 3.797552191612e-01 3.779719955580e-01 3.760715292514e-01 3.740724531386e-01 3.719840454696e-01 3.698282243662e-01 3.676257393253e-01 3.653998822608e-01 3.631797342936e-01 3.609949382732e-01 3.588787769142e-01 3.568643631940e-01 3.549904911327e-01 3.532924755197e-01 3.518088476237e-01 3.505776749763e-01 3.496333931865e-01 3.490105823036e-01 3.487418690943e-01 3.488522143224e-01 3.493650496629e-01 3.502968562879e-01 3.516573948714e-01 3.534516213067e-01 3.556745420283e-01 3.583166862867e-01 3.613579220096e-01 3.647768200757e-01 3.685403617275e-01 3.726113893095e-01 3.769492727798e-01 3.815072246198e-01 3.862350022853e-01 3.910804117714e-01 3.959926716666e-01 4.009126589144e-01 4.057901897179e-01 4.105680204831e-01 4.151938391565e-01 4.196196639581e-01 4.237939318140e-01 4.276732681344e-01 4.312133453157e-01 4.343785070279e-01 4.371327638293e-01 4.394470556627e-01 4.412972465887e-01 4.426622228483e-01 4.435282317302e-01 4.438879407135e-01 4.437357895779e-01 4.430780964192e-01 4.419228615588e-01 4.402850602629e-01 4.381892120861e-01 4.356617585244e-01 4.327403379002e-01 4.294635551654e-01 4.258810028760e-01 4.220440611444e-01 4.180105964800e-01 4.138427608305e-01 4.096070417856e-01 4.053701330815e-01 4.012028424401e-01 3.971737790064e-01 3.933497363161e-01 3.897952189157e-01 3.865674718480e-01 3.837203198593e-01 3.812954517989e-01 3.793251510275e-01 3.778301679083e-01 3.768197742193e-01 3.762876518601e-01 3.762185966147e-01 3.765834290272e-01 3.773415110396e-01 3.784426068567e-01 3.798325388222e-01 3.814461632969e-01 3.832197515474e-01 3.850846212443e-01 3.869787673189e-01 3.888349194700e-01 3.905998179366e-01 3.922199616941e-01 3.936510437201e-01 3.948625818812e-01 3.958253819758e-01 3.965293928276e-01 3.969684633498e-01 3.971523345350e-01 3.971002975712e-01 3.968387738235e-01 3.964099898427e-01 3.958598688804e-01 3.952430447302e-01 3.946199515237e-01 3.940532756527e-01 3.936083553706e-01 3.933471906553e-01 3.933259719137e-01 3.935981499994e-01 3.942006946708e-01 3.951628660545e-01 3.964972854563e-01 3.981997803461e-01 4.002542564726e-01 4.026220846216e-01 4.052536837237e-01 4.080848226330e-01 4.110369111687e-01 4.140249539739e-01 4.169567237767e-01 4.197368258565e-01 4.222677601600e-01 4.244588954813e-01 4.262189943670e-01 4.274689839592e-01 4.281396158703e-01 4.281727154944e-01 4.275239261042e-01 4.261667315645e-01 4.240904592383e-01 4.212984275676e-01 4.178184537498e-01 4.136910459342e-01 4.089781023286e-01 4.037580021153e-01 3.981261106839e-01 3.921913196684e-01 3.860740475914e-01 3.799065091859e-01 3.738203042861e-01 3.679549948867e-01 3.624358757612e-01 3.573840067210e-01 3.529010354451e-01 3.490669780947e-01 3.459358838150e-01 3.435294906103e-01 3.418462589632e-01 3.408494370593e-01 3.404812584961e-01 3.406620192150e-01 3.412993090373e-01 3.422926081682e-01 3.435420119527e-01 3.449559953025e-01 3.464534008320e-01 3.479715036142e-01 3.494667320281e-01 3.509175058164e-01 3.523246316923e-01 3.537104770111e-01 3.551141495950e-01 3.565945804189e-01 3.582163226119e-01 3.600537569558e-01 3.621782859200e-01 3.646545383805e-01 3.675367755692e-01 3.708574612748e-01 3.746341120601e-01 3.788549119050e-01 3.834901052200e-01 3.884853683014e-01 3.937650733244e-01 3.992451506358e-01 4.048248246327e-01 4.104065166328e-01 4.158860393002e-01 4.211687810331e-01 4.261705495485e-01 4.308171483561e-01 4.350524925492e-01 4.388345743019e-01 4.421406585776e-01 4.449645271612e-01 4.473160177920e-01 4.492194090522e-01 4.507102190315e-01 4.518344177650e-01 4.526434129714e-01 4.531936473216e-01 4.535423681791e-01 4.537455708760e-01 4.538593413335e-01 4.539311218188e-01 4.540081165153e-01 4.541303933452e-01 4.543337469280e-01 4.546504781643e-01 4.551076290268e-01 4.557335737180e-01 4.565512003352e-01 4.575808168775e-01 4.588479912135e-01 4.603688293982e-01 4.621624171680e-01 4.642426076017e-01 4.666207026484e-01 4.693022931844e-01 4.722839613634e-01 4.755577218608e-01 4.791040307266e-01 4.828936234206e-01 4.868860735615e-01 4.910291158425e-01 4.952561367996e-01 4.994931186605e-01 5.036521209246e-01 5.076377968517e-01 5.113468358549e-01 5.146750220936e-01 5.175183283553e-01 5.197795187354e-01 5.213761851387e-01 5.222393352183e-01 5.223290557030e-01 5.216313790791e-01 5.201627445762e-01 5.182571471098e-01 5.155475482735e-01 5.122726335839e-01 5.087485649953e-01 5.052773521581e-01 5.020816522080e-01 4.992380294773e-01 4.966763672874e-01 4.942170422996e-01 4.916408906395e-01 4.887694254680e-01 4.855222048284e-01 4.819569842205e-01 4.782307752193e-01 4.745554658919e-01 4.711159464207e-01 4.680043351708e-01 4.651745436582e-01 4.624614324900e-01 4.596230657933e-01 4.564314687163e-01 4.527544530117e-01 4.486142676582e-01 4.442007394507e-01 4.398418170205e-01 4.359275199426e-01 4.328052769609e-01 4.306989889399e-01 4.296482411676e-01 4.295204736715e-01 4.300668586876e-01 4.310166122870e-01 4.321687186665e-01 4.334489493580e-01 4.349313336675e-01 4.367933876418e-01 4.392484433004e-01 4.424626295122e-01 4.464862098034e-01 4.512296367970e-01 4.564902661983e-01 4.620017247129e-01 4.675127915145e-01 4.728466444367e-01 4.779330648097e-01 4.827964354897e-01 4.875273565940e-01 4.922232680836e-01 4.969506247480e-01 5.017317227780e-01 5.065603450801e-01 5.114505007776e-01 5.165022501916e-01 5.219490645267e-01 5.281515304655e-01 5.355195653695e-01 5.443296143616e-01 5.540057838091e-01 5.300392156740e-01 5.189167138069e-01 4.957337975562e-01 4.744268119627e-01 4.668326220209e-01 4.772065191459e-01 4.999228935948e-01 5.240211148380e-01 5.396024806003e-01 5.414138756852e-01 5.297910530986e-01 5.100519942481e-01 4.906275505769e-01 4.795562553196e-01 4.802880018812e-01 4.898578079411e-01 5.013670163845e-01 5.084061033752e-01 5.081415302983e-01 5.022001702018e-01 4.955829416214e-01 4.938819082044e-01 4.997491171612e-01 5.109160204529e-01 5.213937432340e-01 5.247612599576e-01 5.172641156836e-01 4.996020015707e-01 4.773512586550e-01 4.595268199733e-01 4.546242386134e-01 4.652088525221e-01 4.858164146008e-01 5.065365808981e-01 5.183597001928e-01 5.165490672581e-01 5.018816658380e-01 4.805070104999e-01 4.621882838234e-01 4.561521610321e-01 4.655040244480e-01 4.850388391948e-01 5.049346970112e-01 5.163201624159e-01 5.147349587416e-01 5.012781563883e-01 4.822533366141e-01 4.670552833663e-01 4.638627184208e-01 4.745999495837e-01 4.936658938999e-01 5.118431194791e-01 5.213758915780e-01 5.190215483266e-01 5.069400643599e-01 4.920029570987e-01 4.830999954612e-01 4.865058547080e-01 5.017152037530e-01 5.216576795034e-01 5.369532900974e-01 5.402673096566e-01 5.287746527515e-01 5.049443118280e-01 4.762216445983e-01 4.530693359345e-01 4.445717075471e-01 4.529591194446e-01 4.721822197169e-01 4.923853529031e-01 5.053138675111e-01 5.070686304881e-01 4.984254311192e-01 4.837951997172e-01 4.691121078763e-01 4.590212391870e-01 4.545938290342e-01 4.532547385573e-01 4.511445432564e-01 4.460580926850e-01 4.392599782615e-01 4.352612299034e-01 4.393746963842e-01 4.539262582889e-01 4.759636954893e-01 4.985244157517e-01 5.140211487838e-01 5.172643048116e-01 5.071823440556e-01 4.874806897515e-01 4.660894503058e-01 4.527543654124e-01 4.542701831748e-01 4.700937586523e-01 4.928239041732e-01 5.130583227776e-01 5.239288487012e-01 5.231906456811e-01 5.134659709867e-01 5.010378239399e-01 4.931606614565e-01 4.942554203670e-01 5.032354741952e-01 5.142836614449e-01 5.203760503880e-01 5.168102654278e-01 5.031984029136e-01 4.839396214295e-01 4.669866477108e-01 4.605149952253e-01 4.681287326293e-01 4.862964929655e-01 5.066999337369e-01 5.208898272692e-01 5.236733459730e-01 5.143899292804e-01 4.968154196839e-01 4.778068251005e-01 4.646638170294e-01 4.616222868941e-01 4.676808315381e-01 4.778431542226e-01 4.866186076491e-01 4.910001600184e-01 4.914583255749e-01 4.911164261384e-01 4.934997869056e-01 4.999884147055e-01 5.085578473879e-01 5.147801377571e-01 5.142918478787e-01 5.052179791551e-01 4.897012416400e-01 4.738957175622e-01 4.659279885700e-01 4.715042001361e-01 4.897753085679e-01 5.134431360445e-01 5.342973396981e-01
 3.311795023103e-01 3.288477104218e-01 3.264669874633e-01 3.240877603275e-01 3.217777894396e-01 3.195455193310e-01 3.173340972454e-01 3.150868791819e-01 3.127921216936e-01 3.104552734718e-01 3.080739602615e-01 3.056601437197e-01 3.032632593730e-01 3.009341040795e-01 2.986695129411e-01 2.964146293027e-01 2.941247430962e-01 2.917927839731e-01 2.894252451377e-01 2.870170462744e-01 2.845753152513e-01 2.821461220652e-01 2.797838480423e-01 2.774927229897e-01 2.752240868483e-01 2.729230531192e-01 2.705671169318e-01 2.681611761860e-01 2.657191772626e-01 2.632679241554e-01 2.608463839094e-01 2.584805993000e-01 2.561591952221e-01 2.538474444417e-01 2.515197598042e-01 2.491611539140e-01 2.467584131250e-01 2.443056631145e-01 2.418278328840e-01 2.393810779576e-01 2.370086193337e-01 2.347051319966e-01 2.324240806460e-01 2.301136600888e-01 2.277463375105e-01 2.253208136055e-01 2.228615320495e-01 2.204121294177e-01 2.180121662286e-01 2.156712101006e-01 2.133697159162e-01 2.110780257353e-01 2.087743132706e-01 2.064413604396e-01 2.040638022462e-01 2.016464565699e-01 1.992213197741e-01 1.968347177906e-01 1.945189550534e-01 1.922727874979e-01 1.900644964885e-01 1.878448097310e-01 1.855689335090e-01 1.832208432384e-01 1.808312343554e-01 1.784661306336e-01 1.761815148132e-01 1.739902899266e-01 1.718593903316e-01 1.697322464982e-01 1.675636885198e-01 1.653341102247e-01 1.630635361447e-01 1.608019922911e-01 1.585948656615e-01 1.564581048461e-01 1.543769737936e-01 1.523266255155e-01 1.502882937234e-01 1.482485500745e-01 1.461964587950e-01 1.441342254792e-01 1.420721785061e-01 1.400270117399e-01 1.380222843066e-01 1.360847695709e-01 1.342340950305e-01 1.324569448508e-01 1.307073274416e-01 1.289364952784e-01 1.271208007524e-01 1.252788593877e-01 1.234587212337e-01 1.217262978826e-01 1.201261333614e-01 1.186514139060e-01 1.172458549606e-01 1.158412218109e-01 1.143966957334e-01 1.129177429358e-01 1.114508347836e-01 1.100619885101e-01 1.088068139265e-01 1.076965500923e-01 1.066951865557e-01 1.057460517131e-01 1.048058539763e-01 1.038612773375e-01 1.029291802498e-01 1.020529153531e-01 1.012793168467e-01 1.006331630775e-01 1.001102186554e-01 9.968614279242e-02 9.933464624567e-02 9.903259655079e-02 9.876782053459e-02 9.854597161308e-02 9.838733463131e-02 9.831746109656e-02 9.835480302220e-02 9.850857454356e-02 9.877602892549e-02 9.913600933287e-02 9.955845974613e-02 1.000207121036e-01 1.005178283621e-01 1.010640992096e-01 1.016833071538e-01 1.023982827948e-01 1.032194306321e-01 1.041370961329e-01 1.051261642281e-01 1.061631060243e-01 1.072376929263e-01 1.083527828234e-01 1.095149053971e-01 1.107380652202e-01 1.120306962278e-01 1.133963965981e-01 1.148303528286e-01 1.163273063479e-01 1.178804490995e-01 1.194756766919e-01 1.210979484490e-01 1.227416684012e-01 1.244117351189e-01 1.261165978555e-01 1.278664495515e-01 1.296714138114e-01 1.315268290837e-01 1.334184930177e-01 1.353324695629e-01 1.372646941461e-01 1.392133114882e-01 1.411781820712e-01 1.431603414332e-01 1.451631390517e-01 1.471894699326e-01 1.492411153405e-01 1.513261493226e-01 1.534463171978e-01 1.555913574371e-01 1.577476224467e-01 1.599031905119e-01 1.620560263275e-01 1.642082223091e-01 1.663681916122e-01 1.685470272015e-01 1.707453483567e-01 1.729553254155e-01 1.751736872314e-01 1.773988280491e-01 1.796317097295e-01 1.818682557307e-01 1.841071074394e-01 1.863412100197e-01 1.885619420286e-01 1.907754712665e-01 1.929973048376e-01 1.952455330701e-01 1.975265899183e-01 1.998345429779e-01 2.021469082270e-01 2.044356661074e-01 2.066874811920e-01 2.089172039090e-01 2.111552818757e-01 2.134331552442e-01 2.157630587832e-01 2.181286276030e-01 2.204914949520e-01 2.228133341711e-01 2.250852645239e-01 2.273281656691e-01 2.295821933738e-01 2.318798866657e-01 2.342281238875e-01 2.365973623559e-01 2.389399889990e-01 2.412248003271e-01 2.434528277599e-01 2.456563329468e-01 2.478765264969e-01 2.501382913729e-01 2.524286711130e-01 2.547044038193e-01 2.569280454952e-01 2.590866287130e-01 2.612025700272e-01 2.633165181055e-01 2.654602392379e-01 2.676340335523e-01 2.698056043156e-01 2.719403795777e-01 2.740216384652e-01 2.760610483041e-01 2.780916363921e-01 2.801448739916e-01 2.822300644105e-01 2.843277414717e-01 2.864051044740e-01 2.884407867634e-01 2.904336765091e-01 2.924100384839e-01 2.944055174576e-01 2.964395324629e-01 2.984988573774e-01 3.005503930072e-01 3.025633391214e-01 3.045287692578e-01 3.064721038280e-01 3.084345163175e-01 3.104393408989e-01 3.124726772212e-01 3.144899145329e-01 3.164522581854e-01 3.183503873285e-01 3.202163408012e-01 3.220967567948e-01 3.240084661988e-01 3.259227674405e-01 3.277905267220e-01 3.295793216128e-01 3.313005396253e-01 3.330046282293e-01 3.347369097071e-01 3.364978602353e-01 3.382445195206e-01 3.399358665447e-01 3.415645919335e-01 3.431727734181e-01 3.448139186545e-01 3.465078353958e-01 3.482181282281e-01 3.498920251174e-01 3.515065690930e-01 3.530862283023e-01 3.546789216159e-01 3.563095266652e-01 3.579483910986e-01 3.595391638901e-01 3.610482548131e-01 3.624975619808e-01 3.639329814852e-01 3.653867432991e-01 3.668469051267e-01 3.682676549236e-01 3.696190273526e-01 3.709216487233e-01 3.722229099625e-01 3.735540780786e-01 3.749070973385e-01 3.762428264349e-01 3.775276095808e-01 3.787718662204e-01 3.800146653843e-01 3.812770642548e-01 3.825432255514e-01 3.837755346271e-01 3.849459142297e-01 3.860626023981e-01 3.871622767059e-01 3.882648007632e-01 3.893561841041e-01 3.904081370828e-01 3.914090323749e-01 3.923757964504e-01 3.933392891708e-01 3.943147199862e-01 3.952841698717e-01 3.962192407908e-01 3.971150545804e-01 3.979866554159e-01 3.988514586474e-01 3.997098942705e-01 4.005416110088e-01 4.013275027404e-01 4.020726572715e-01 4.027954439495e-01 4.035055366542e-01 4.041975471189e-01 4.048579256465e-01 4.054825539190e-01 4.060831871343e-01 4.066758728664e-01 4.072580284644e-01 4.078153190096e-01 4.083361371630e-01 4.088230827318e-01 4.092873427808e-01 4.097338859648e-01 4.101563463283e-01 4.105426056385e-01 4.108914050790e-01 4.112143619493e-01 4.115200581303e-01 4.118066342752e-01 4.120652805483e-01 4.122925775991e-01 4.124909565025e-01 4.126707600563e-01 4.128303880668e-01 4.129608701631e-01 4.130557049933e-01 4.131164972227e-01 4.131497201436e-01 4.131596744915e-01 4.131441565019e-01 4.130982811511e-01 4.130214184864e-01 4.129180203417e-01 4.127893073789e-01 4.126318216616e-01 4.124448766381e-01 4.122275128062e-01 4.119817654414e-01 4.117108912086e-01 4.114110227961e-01 4.110765214948e-01 4.107088309247e-01 4.103118398669e-01 4.098893817239e-01 4.094425009695e-01 4.089674695550e-01 4.084612702620e-01 4.079228663473e-01 4.073544771415e-01 4.067574507721e-01 4.061312915686e-01 4.054772646964e-01 4.047932025461e-01 4.040786773943e-01 4.033329551545e-01 4.025556877673e-01 4.017477464984e-01 4.009122522643e-01 4.000463464136e-01 3.991499839793e-01 3.982211003576e-01 3.972595276435e-01 3.962664935358e-01 3.952442398295e-01 3.941926213023e-01 3.931098259274e-01 3.919953304613e-01 3.908498403314e-01 3.896726787762e-01 3.884657706321e-01 3.872285840481e-01 3.859604298452e-01 3.846622261154e-01 3.833321938525e-01 3.819703616083e-01 3.805783952835e-01 3.791552887892e-01 3.777018992815e-01 3.762188797814e-01 3.747052667649e-01 3.731583857415e-01 3.715813800850e-01 3.699736528895e-01 3.683345346621e-01 3.666657069140e-01 3.649661126027e-01 3.632348656266e-01 3.614742909276e-01 3.596832565542e-01 3.578603841792e-01 3.560077098532e-01 3.541240468784e-01 3.522108079252e-01 3.502677532313e-01 3.482942720805e-01 3.462900824311e-01 3.442551622804e-01 3.421914613448e-01 3.400975355083e-01 3.379752548573e-01 3.358238969536e-01 3.336425773344e-01 3.314319016250e-01 3.291927432954e-01 3.269244640398e-01 3.246284601551e-01 3.223039650742e-01 3.199512720410e-01 3.175707340328e-01 3.151618749499e-01 3.127258630990e-01 3.102613972571e-01 3.077701467439e-01 3.052512147047e-01 3.027069037350e-01 3.001365880690e-01 2.975404005067e-01 2.949184735804e-01 2.922705862988e-01 2.895970371239e-01 2.869002073659e-01 2.841789202151e-01 2.814340262701e-01 2.786667504907e-01 2.758749624964e-01 2.730594472799e-01 2.702220892747e-01 2.673624124985e-01 2.644821643191e-01 2.615821744560e-01 2.586603817509e-01 2.557184384966e-01 2.527573403690e-01 2.497774596311e-01 2.467799095991e-01 2.437660060169e-01 2.407351759647e-01 2.376883417870e-01 2.346270370944e-01 2.315508547220e-01 2.284621626652e-01 2.253609133330e-01 2.222490555842e-01 2.191260247369e-01 2.159947066938e-01 2.128546640867e-01 2.097073290652e-01 2.065540659774e-01 2.033968466428e-01 2.002377503123e-01 1.970771804659e-01 1.939168903010e-01 1.907587319280e-01 1.876047844879e-01 1.844556251728e-01 1.813148328078e-01 1.781848997089e-01 1.750662847954e-01 1.719636254901e-01 1.688783316100e-01 1.658125609381e-01 1.627709032364e-01 1.597542001986e-01 1.567683335812e-01 1.538158587881e-01 1.509006920715e-01 1.480276888091e-01 1.452008899124e-01 1.424244348117e-01 1.397032283837e-01 1.370440087942e-01 1.344500567924e-01 1.319295113359e-01 1.294879955541e-01 1.271311896099e-01 1.248666024828e-01 1.227011685667e-01 1.206411285223e-01 1.186943569964e-01 1.168687905344e-01 1.151720969200e-01 1.136114790241e-01 1.121952432233e-01 1.109290134254e-01 1.098209088798e-01 1.088768722244e-01 1.081039518787e-01 1.075055585090e-01 1.070872750833e-01 1.068527051189e-01 1.068043687863e-01 1.069430309623e-01 1.072694785930e-01 1.077821985330e-01 1.084807277346e-01 1.093615048212e-01 1.104213464253e-01 1.116561126587e-01 1.130609571303e-01 1.146282777287e-01 1.163531756680e-01 1.182297839563e-01 1.202504676960e-01 1.224087246855e-01 1.246973100823e-01 1.271082750424e-01 1.296360569990e-01 1.322728734995e-01 1.350120681900e-01 1.378479338020e-01 1.407734221963e-01 1.437824908165e-01 1.468703778174e-01 1.500303041734e-01 1.532580833767e-01 1.565483864707e-01 1.598959211672e-01 1.632985958043e-01 1.667505256529e-01 1.702487779546e-01 1.737881160922e-01 1.773652702595e-01 1.809774842852e-01 1.846221000165e-01 1.882947977492e-01 1.919943010955e-01 1.957172435762e-01 1.994592021843e-01 2.032200528635e-01 2.069967425246e-01 2.107865105619e-01 2.145880734005e-01 2.183986322573e-01 2.222158525903e-01 2.260396884839e-01 2.298661724998e-01 2.336959735021e-01 2.375254337807e-01 2.413532849581e-01 2.451798657520e-01 2.490004597912e-01 2.528157503898e-01 2.566244461756e-01 2.604233183644e-01 2.642121143344e-01 2.679898031712e-01 2.717537098994e-01 2.755049265370e-01 2.792405096536e-01 2.829601823723e-01 2.866638543122e-01 2.903460511115e-01 2.940096961626e-01 2.976517530455e-01 3.012715192836e-01 3.048685757474e-01 3.084423473942e-01 3.119900000390e-01 3.155122381161e-01 3.190066452206e-01 3.224719065465e-01 3.259083782836e-01 3.293143563112e-01 3.326883285288e-01 3.360308463496e-01 3.393389351698e-01 3.426128233146e-01 3.458525961275e-01 3.490561522711e-01 3.522249734497e-01 3.553555763808e-01 3.584465186183e-01 3.614981000500e-01 3.645080413533e-01 3.674777335720e-01 3.704066260486e-01 3.732937764496e-01 3.761385309821e-01 3.789372218553e-01 3.816896410923e-01 3.843948033723e-01 3.870520671486e-01 3.896633369273e-01 3.922260213057e-01 3.947391407948e-01 3.972022396685e-01 3.996123693992e-01 4.019712483638e-01 4.042779387545e-01 4.065308732072e-01 4.087304785108e-01 4.108743753883e-01 4.129633865832e-01 4.149958501944e-01 4.169727934077e-01 4.188914877102e-01 4.207520647978e-01 4.225531322461e-01 4.242940292768e-01 4.259744554253e-01 4.275941898533e-01 4.291528361539e-01 4.306489491982e-01 4.320808089367e-01 4.334492200562e-01 4.347536823048e-01 4.359931326267e-01 4.371679314047e-01 4.382768903839e-01 4.393186729041e-01 4.402921778049e-01 4.411979500903e-01 4.420369381015e-01 4.428083600058e-01 4.435107734680e-01 4.441440991740e-01 4.447047552011e-01 4.451959021463e-01 4.456156763057e-01 4.459645825584e-01 4.462425596989e-01 4.464476966164e-01 4.465804877497e-01 4.466390935876e-01 4.466232504593e-01 4.465345599673e-01 4.463710488186e-01 4.461339687066e-01 4.458219438195e-01 4.454348112826e-01 4.449727405332e-01 4.444328356086e-01 4.438175020143e-01 4.431251951683e-01 4.423573144790e-01 4.415134151085e-01 4.405931161560e-01 4.395946580722e-01 4.385183506892e-01 4.373645495457e-01 4.361334163612e-01 4.348255076924e-01 4.334414720256e-01 4.319801968522e-01 4.304406116311e-01 4.288230919495e-01 4.271285090320e-01 4.253565303444e-01 4.235089777699e-01 4.215846931249e-01 4.195822489269e-01 4.175038863369e-01 4.153477108834e-01 4.131158785717e-01 4.108084273637e-01 4.084244289079e-01 4.059654334163e-01 4.034298296590e-01 4.008191926808e-01 3.981350265014e-01 3.953758454306e-01 3.925445742396e-01 3.896392001262e-01 3.866608727634e-01 3.836103473945e-01 3.804878513747e-01 3.772959258195e-01 3.740334245163e-01 3.707009254017e-01 3.673009999840e-01 3.638320802589e-01 3.602963566813e-01 3.566943410047e-01 3.530276287957e-01 3.492961010692e-01 3.455013246077e-01 3.416440816629e-01 3.377264897285e-01 3.337477162846e-01 3.297117641799e-01 3.256177445319e-01 3.214677014147e-01 3.172640066690e-01 3.130066153741e-01 3.086985300215e-01 3.043405508081e-01 2.999354971944e-01 2.954839785698e-01 2.909888525204e-01 2.864524961706e-01 2.818765130642e-01 2.772633477618e-01 2.726163388435e-01 2.679368893977e-01 2.632290435136e-01 2.584940826579e-01 2.537363641713e-01 2.489604961707e-01 2.441665942961e-01 2.393614664409e-01 2.345482689930e-01 2.297310743750e-01 2.249152720337e-01 2.201050043759e-01 2.153071672689e-01 2.105261283217e-01 2.057678436974e-01 2.010409212216e-01 1.963505479625e-01 1.917062262664e-01 1.871144574716e-01 1.825855924139e-01 1.781289065745e-01 1.737550409516e-01 1.694747674896e-01 1.653010017668e-01 1.612452236227e-01 1.573233484449e-01 1.535479324351e-01 1.499361278539e-01 1.465030793834e-01 1.432652989854e-01 1.402428871811e-01 1.374492704105e-01 1.349062001448e-01 1.326288291130e-01 1.306337831169e-01 1.289379903876e-01 1.275530072443e-01 1.264953630904e-01 1.257691615821e-01 1.253846103191e-01 1.253458226706e-01 1.256504829672e-01 1.262998958512e-01 1.272844572083e-01 1.285987640237e-01 1.302289872772e-01 1.321622860646e-01 1.343859351063e-01 1.368798529371e-01 1.396298631271e-01 1.426154253454e-01 1.458206022778e-01 1.492276953176e-01 1.528169814791e-01 1.565757664256e-01 1.604840782012e-01 1.645292113714e-01 1.686956336482e-01 1.729683370690e-01 1.773389870541e-01 1.817896973260e-01 1.863134411412e-01 1.908984616312e-01 1.955335251788e-01 2.002128937988e-01 2.049229303760e-01 2.096601953498e-01 2.144140229043e-01 2.191783950079e-01 2.239473614586e-01 2.287117923943e-01 2.334695996051e-01 2.382115739961e-01 2.429352830694e-01 2.476340917209e-01 2.523021681439e-01 2.569386941632e-01 2.615349387312e-01 2.660892595317e-01 2.705973099143e-01 2.750542874282e-01 2.794586733895e-01 2.838037517340e-01 2.880883902820e-01 2.923083565426e-01 2.964590075935e-01 3.005406563146e-01 3.045464248934e-01 3.084763207820e-01 3.123258533928e-01 3.160922505261e-01 3.197754168938e-01 3.233682886107e-01 3.268736190709e-01 3.302842990420e-01 3.336002273810e-01 3.368197884804e-01 3.399383629595e-01 3.429569961196e-01 3.458701588439e-01 3.486784022202e-01 3.513788630685e-01 3.539676550545e-01 3.564470256448e-01 3.588104714088e-01 3.610596872439e-01 3.631915666301e-01 3.652039884814e-01 3.670963046861e-01 3.688659408429e-01 3.705139185546e-01 3.720352251586e-01 3.734314238455e-01 3.747008271259e-01 3.758405582119e-01 3.768527353274e-01 3.777325003302e-01 3.784815489726e-01 3.790979595235e-01 3.795798529690e-01 3.799287740446e-01 3.801410677326e-01 3.802187068309e-01 3.801590228334e-01 3.799622035741e-01 3.796285789488e-01 3.791559936365e-01 3.785468701893e-01 3.777977673241e-01 3.769115445124e-01 3.758881910446e-01 3.747251583034e-01 3.734252142847e-01 3.719878929821e-01 3.704131832825e-01 3.687026707365e-01 3.668546894972e-01 3.648735082849e-01 3.627548953790e-01 3.605050257378e-01 3.581219042583e-01 3.556064282894e-01 3.529625376504e-01 3.501885808990e-01 3.472892607806e-01 3.442632681664e-01 3.411151833127e-01 3.378470983926e-01 3.344580634257e-01 3.309566702759e-01 3.273400105684e-01 3.236133548924e-01 3.197813770759e-01 3.158442161292e-01 3.118095095818e-01 3.076751232646e-01 3.034524940365e-01 2.991411109349e-01 2.947466944706e-01 2.902779315951e-01 2.857342688114e-01 2.811279081371e-01 2.764605266221e-01 2.717423719375e-01 2.669813644880e-01 2.621804947622e-01 2.573571718681e-01 2.525107611609e-01 2.476598528366e-01 2.428111552353e-01 2.379743834775e-01 2.331681307334e-01 2.283984391604e-01 2.236865163711e-01 2.190399992180e-01 2.144818397763e-01 2.100271602799e-01 2.056896742352e-01 2.014987957061e-01 1.974644708097e-01 1.936157909911e-01 1.899711882176e-01 1.865539738359e-01 1.833904367539e-01 1.804968461860e-01 1.779061031130e-01 1.756302725270e-01 1.736976554600e-01 1.721242177663e-01 1.709253586454e-01 1.701201424328e-01 1.697112955069e-01 1.697166119852e-01 1.701283400616e-01 1.709557316640e-01 1.721880542866e-01 1.738193203762e-01 1.758421309790e-01 1.782332523155e-01 1.809855087691e-01 1.840719353498e-01 1.874771726522e-01 1.911777446887e-01 1.951489262194e-01 1.993723868829e-01 2.038196216333e-01 2.084732047579e-01 2.133068612470e-01 2.183028493116e-01 2.234379559338e-01 2.286928058954e-01 2.340490805930e-01 2.394881685973e-01 2.449938094095e-01 2.505465097824e-01 2.561355496478e-01 2.617409907956e-01 2.673535773877e-01 2.729552744373e-01 2.785359322935e-01 2.840841962838e-01 2.895836920425e-01 2.950296197542e-01 3.004040950287e-01 3.057031533514e-01 3.109144714350e-01 3.160262294992e-01 3.210354591865e-01 3.259251958141e-01 3.306967071029e-01 3.353340127123e-01 3.398340400825e-01 3.441890297577e-01 3.483892598111e-01 3.524351418803e-01 3.563101742916e-01 3.600183256452e-01 3.635481850578e-01 3.668940970479e-01 3.700563181185e-01 3.730218048649e-01 3.757944672137e-01 3.783640742340e-01 3.807288907972e-01 3.828867329392e-01 3.848301805673e-01 3.865621651648e-01 3.880761802475e-01 3.893711931067e-01 3.904475598147e-01 3.912996397879e-01 3.919309061712e-01 3.923393025626e-01 3.925231043526e-01 3.924870578877e-01 3.922273196155e-01 3.917483275348e-01 3.910513188507e-01 3.901348130721e-01 3.890100289316e-01 3.876712961519e-01 3.861293681776e-01 3.843868107471e-01 3.824446533751e-01 3.803193971840e-01 3.780030026582e-01 3.755169499313e-01 3.728609149970e-01 3.700449487806e-01 3.670849593584e-01 3.639789854091e-01 3.607517966888e-01 3.574061731034e-01 3.539579067211e-01 3.504242619101e-01 3.468116754206e-01 3.431448288823e-01 3.394335935773e-01 3.356971717790e-01 3.319573429573e-01 3.282259433572e-01 3.245294348979e-01 3.208848669501e-01 3.173137246855e-01 3.138403317444e-01 3.104822545898e-01 3.072659911875e-01 3.042124165396e-01 3.013411722890e-01 2.986800469670e-01 2.962431527828e-01 2.940552487524e-01 2.921339606860e-01 2.904954117644e-01 2.891569687220e-01 2.881294961865e-01 2.874265414713e-01 2.870546179276e-01 2.870184569722e-01 2.873236753678e-01 2.879677087590e-01 2.889457266604e-01 2.902556924481e-01 2.918843431477e-01 2.938222483610e-01 2.960556491652e-01 2.985639099945e-01 3.013353853340e-01 3.043437092268e-01 3.075725354788e-01 3.109960840256e-01 3.145922250144e-01 3.183404256334e-01 3.222124790457e-01 3.261876487551e-01 3.302422190028e-01 3.343513654462e-01 3.384961095793e-01 3.426497895917e-01 3.467946257504e-01 3.509115202150e-01 3.549766833415e-01 3.589771405668e-01 3.628909906028e-01 3.667039708659e-01 3.704031918150e-01 3.739693370535e-01 3.773965823056e-01 3.806678217979e-01 3.837757762938e-01 3.867126331831e-01 3.894648715368e-01 3.920336113213e-01 3.944075322353e-01 3.965868489189e-01 3.985660712077e-01 4.003449212879e-01 4.019242623296e-01 4.033015984538e-01 4.044845331414e-01 4.054722536719e-01 4.062693018753e-01 4.068842045308e-01 4.073209207103e-01 4.075883390497e-01 4.076961401105e-01 4.076521151342e-01 4.074677324975e-01 4.071545563406e-01 4.067221175643e-01 4.061857320004e-01 4.055571300979e-01 4.048480937442e-01 4.040729549752e-01 4.032456422871e-01 4.023774067480e-01 4.014831816579e-01 4.005734059147e-01 3.996608005372e-01 3.987572537013e-01 3.978709434753e-01 3.970129792262e-01 3.961894142728e-01 3.954086431529e-01 3.946742303925e-01 3.939908639427e-01 3.933609705469e-01 3.927829951984e-01 3.922586168212e-01 3.917813755370e-01 3.913513196423e-01 3.909585431908e-01 3.905966340804e-01 3.902603329437e-01 3.899344590036e-01 3.896112985809e-01 3.892802298889e-01 3.889252614533e-01 3.885383591576e-01 3.881039412102e-01 3.876098722948e-01 3.870466004762e-01 3.863999517032e-01 3.856594258340e-01 3.848179433829e-01 3.838645307673e-01 3.827938891593e-01 3.816021109105e-01 3.802857740765e-01 3.788426533331e-01 3.772808629000e-01 3.755977107174e-01 3.738053922857e-01 3.719137839144e-01 3.699330895266e-01 3.678852192512e-01 3.657850795123e-01 3.636583983141e-01 3.615299034983e-01 3.594274094804e-01 3.573832162049e-01 3.554283631691e-01 3.535998419275e-01 3.519323800089e-01 3.504620705840e-01 3.492269824790e-01 3.482604796155e-01 3.475977523545e-01 3.472698351385e-01 3.473024573743e-01 3.477210027532e-01 3.485423170937e-01 3.497780134981e-01 3.514353097534e-01 3.535112939474e-01 3.559992634693e-01 3.588835313919e-01 3.621419154329e-01 3.657470942829e-01 3.696643270780e-01 3.738551862621e-01 3.782753220702e-01 3.828770405448e-01 3.876124387852e-01 3.924257233419e-01 3.972659817807e-01 4.020806147274e-01 4.068135564742e-01 4.114136636630e-01 4.158322739893e-01 4.200159030648e-01 4.239231333035e-01 4.275098560524e-01 4.307364689504e-01 4.335679627791e-01 4.359731623695e-01 4.379254955761e-01 4.394043854222e-01 4.403921031575e-01 4.408786104944e-01 4.408580894113e-01 4.403330546299e-01 4.393084608634e-01 4.377971669696e-01 4.358204452736e-01 4.334025222741e-01 4.305759341064e-01 4.273789393134e-01 4.238573054589e-01 4.200593757334e-01 4.160422554859e-01 4.118668396521e-01 4.075964294556e-01 4.032986763319e-01 3.990433938904e-01 3.949009702180e-01 3.909407923338e-01 3.872282555414e-01 3.838272799476e-01 3.807930453969e-01 3.781725213223e-01 3.760065611980e-01 3.743220404719e-01 3.731324290505e-01 3.724412717194e-01 3.722380909071e-01 3.724985777493e-01 3.731880084766e-01 3.742629186524e-01 3.756670551978e-01 3.773409920736e-01 3.792194360393e-01 3.812351706878e-01 3.833204618984e-01 3.854094902143e-01 3.874427239868e-01 3.893592508198e-01 3.911154576891e-01 3.926668975015e-01 3.939822844571e-01 3.950423632746e-01 3.958333665196e-01 3.963572781619e-01 3.966223411532e-01 3.966519281327e-01 3.964771866428e-01 3.961365663103e-01 3.956816826238e-01 3.951650554644e-01 3.946475710294e-01 3.941913590961e-01 3.938583828303e-01 3.937079622971e-01 3.937963132606e-01 3.941681440185e-01 3.948607324970e-01 3.958971940230e-01 3.972850748543e-01 3.990203830090e-01 4.010773829171e-01 4.034209981337e-01 4.059958008380e-01 4.087377095293e-01 4.115693390292e-01 4.144055172271e-01 4.171555603595e-01 4.197259684820e-01 4.220243165632e-01 4.239599187482e-01 4.254503467110e-01 4.264180322986e-01 4.267974011281e-01 4.265367089056e-01 4.255970441116e-01 4.239532333903e-01 4.216004715955e-01 4.185496384999e-01 4.148276119232e-01 4.104829437132e-01 4.055796669194e-01 4.001992229760e-01 3.944396179954e-01 3.884116164562e-01 3.822396860413e-01 3.760526579994e-01 3.699875410296e-01 3.641753927976e-01 3.587466461670e-01 3.538149213762e-01 3.494768483934e-01 3.458091019772e-01 3.428567485027e-01 3.406401955089e-01 3.391433354161e-01 3.383287342955e-01 3.381303020371e-01 3.384634288168e-01 3.392318919821e-01 3.403321740694e-01 3.416631245535e-01 3.431294608033e-01 3.446518846761e-01 3.461661752493e-01 3.476281696284e-01 3.490185183440e-01 3.503363511998e-01 3.516034314016e-01 3.528612358393e-01 3.541656037110e-01 3.555830751105e-01 3.571878699459e-01 3.590493475408e-01 3.612370122009e-01 3.638011943552e-01 3.667820820639e-01 3.701921039948e-01 3.740293814194e-01 3.782619861367e-01 3.828399151960e-01 3.876940665068e-01 3.927379984811e-01 3.978804890657e-01 4.030211591291e-01 4.080638576006e-01 4.129141832284e-01 4.174910380415e-01 4.217246687122e-01 4.255596074758e-01 4.289596799975e-01 4.319032758362e-01 4.343880857607e-01 4.364267822400e-01 4.380472376432e-01 4.392884908597e-01 4.401993560324e-01 4.408359397831e-01 4.412561607915e-01 4.415195146111e-01 4.416854825914e-01 4.418076064185e-01 4.419386322080e-01 4.421206782898e-01 4.423942530822e-01 4.427936192465e-01 4.433466959806e-01 4.440776509363e-01 4.450085690207e-01 4.461606127126e-01 4.475505197768e-01 4.491924094948e-01 4.511048958450e-01 4.532979063225e-01 4.557821611459e-01 4.585629956409e-01 4.616425495444e-01 4.650133178522e-01 4.686613893209e-01 4.725658575594e-01 4.766913662008e-01 4.809984657637e-01 4.854290257453e-01 4.899207568335e-01 4.943963833385e-01 4.987705957112e-01 5.029496684073e-01 5.068344238682e-01 5.103238681560e-01 5.133154323889e-01 5.157156136817e-01 5.174388746489e-01 5.184207956291e-01 5.186115212088e-01 5.179938616905e-01 5.165779214545e-01 5.144037960167e-01 5.119656720653e-01 5.087585142181e-01 5.050255821373e-01 5.010804763156e-01 4.972276667014e-01 4.936874877548e-01 4.905348522483e-01 4.876972893925e-01 4.849882858636e-01 4.821816562469e-01 4.790913370133e-01 4.756250535613e-01 4.718342465585e-01 4.678656299770e-01 4.639315794581e-01 4.602206435493e-01 4.568351624266e-01 4.537451776660e-01 4.508034423758e-01 4.477890416575e-01 4.444901515661e-01 4.407905486136e-01 4.367182602705e-01 4.324674482874e-01 4.283626436767e-01 4.247813005003e-01 4.220531592202e-01 4.203831474351e-01 4.197850723738e-01 4.201086370685e-01 4.210868548238e-01 4.224432011843e-01 4.239697878773e-01 4.255979552780e-01 4.274041465118e-01 4.295704920902e-01 4.323145557991e-01 4.358013076553e-01 4.400752038952e-01 4.450338560446e-01 4.504582728662e-01 4.560593047185e-01 4.615668821601e-01 4.667834773617e-01 4.716290588189e-01 4.761295588336e-01 4.803976438962e-01 4.845693356054e-01 4.887716744583e-01 4.930950542683e-01 4.975997617247e-01 5.023576476546e-01 5.074958584335e-01 5.132371203058e-01 5.198998772994e-01 5.278527241240e-01 5.374577553989e-01 5.490802508543e-01 5.312026633383e-01 5.232935474163e-01 4.957072576562e-01 4.684328396224e-01 4.545898545811e-01 4.607300422810e-01 4.825418065828e-01 5.084931645003e-01 5.271568337080e-01 5.317303913167e-01 5.213492343872e-01 5.006943965646e-01 4.784314592835e-01 4.639308119480e-01 4.625586074833e-01 4.725871039949e-01 4.869396317678e-01 4.980253923850e-01 5.015246774041e-01 4.977137914700e-01 4.907315493665e-01 4.862146628127e-01 4.879336010863e-01 4.952790169537e-01 5.035495554165e-01 5.067720158733e-01 5.009214085558e-01 4.860134282644e-01 4.667427656361e-01 4.512427521272e-01 4.474317264021e-01 4.579339192808e-01 4.779010457559e-01 4.980812537024e-01 5.098146339335e-01 5.083940483660e-01 4.944172284907e-01 4.737669888144e-01 4.559747354825e-01 4.501905878151e-01 4.596331136002e-01 4.792717048452e-01 4.993776499869e-01 5.110370817202e-01 5.096576837552e-01 4.961745670671e-01 4.767934787190e-01 4.609920602729e-01 4.572519000026e-01 4.678371690708e-01 4.872479466100e-01 5.060977646183e-01 5.163262907124e-01 5.143576904784e-01 5.020576690492e-01 4.861274253275e-01 4.755473761119e-01 4.769888299120e-01 4.904113966106e-01 5.089387844554e-01 5.230739562642e-01 5.252396562185e-01 5.124220328498e-01 4.871001344366e-01 4.570716177703e-01 4.335440089906e-01 4.263344051448e-01 4.375685132830e-01 4.601284943524e-01 4.829504777863e-01 4.969743763716e-01 4.979242975053e-01 4.866011290160e-01 4.679727977144e-01 4.491834192260e-01 4.365133536301e-01 4.323095671783e-01 4.341559226190e-01 4.372777481753e-01 4.380606604152e-01 4.363335045960e-01 4.354318968472e-01 4.401224217286e-01 4.531417223342e-01 4.726957749064e-01 4.929807396160e-01 5.070402850057e-01 5.097611834397e-01 4.998018957164e-01 4.804564257308e-01 4.592915860560e-01 4.459293209643e-01 4.473655248209e-01 4.633951874850e-01 4.867701647531e-01 5.079445147251e-01 5.196762121968e-01 5.192198958031e-01 5.086914184508e-01 4.940645221632e-01 4.827818385420e-01 4.800748357157e-01 4.859241850118e-01 4.952172907597e-01 5.010386501628e-01 4.983879497432e-01 4.864027864360e-01 4.689797721129e-01 4.536185526902e-01 4.481836775918e-01 4.561855891360e-01 4.741939841791e-01 4.940525677328e-01 5.073981887269e-01 5.090468679368e-01 4.983512960821e-01 4.792465875714e-01 4.590427550956e-01 4.457466240517e-01 4.441536902714e-01 4.531617601371e-01 4.670136027408e-01 4.792236382948e-01 4.858683242443e-01 4.867458557621e-01 4.847323722503e-01 4.837635634931e-01 4.862940345873e-01 4.916227330268e-01 4.963008206219e-01 4.963172652176e-01 4.895602816664e-01 4.774813598436e-01 4.651907984074e-01 4.596245885718e-01 4.656549331705e-01 4.824928350795e-01 5.036720147396e-01 5.217527176978e-01
 3.184090519271e-01 3.160748928754e-01 3.136952221238e-01 3.113114597273e-01 3.089916131486e-01 3.067519846482e-01 3.045390840720e-01 3.022919688790e-01 2.999933563232e-01 2.976534662628e-01 2.952732326570e-01 2.928634024442e-01 2.904668219127e-01 2.881335154485e-01 2.858657904679e-01 2.836127653016e-01 2.813263436129e-01 2.789965722343e-01 2.766309715678e-01 2.742288664351e-01 2.717956051354e-01 2.693723577712e-01 2.670127975151e-01 2.647254968865e-01 2.624641195124e-01 2.601714504198e-01 2.578232347503e-01 2.554269132889e-01 2.529988192956e-01 2.505621614273e-01 2.481516789340e-01 2.457947930724e-01 2.434839127441e-01 2.411865985700e-01 2.388741224317e-01 2.365323061308e-01 2.341486146410e-01 2.317183430984e-01 2.292639181762e-01 2.268380748794e-01 2.244852931447e-01 2.222027304173e-01 2.199447539777e-01 2.176598301798e-01 2.153204392377e-01 2.129270138952e-01 2.105032026564e-01 2.080883380586e-01 2.057204092668e-01 2.034101145099e-01 2.011409110038e-01 1.988851559656e-01 1.966212598117e-01 1.943330694220e-01 1.920055933983e-01 1.896392900283e-01 1.872639606412e-01 1.849256478346e-01 1.826583729664e-01 1.804640911374e-01 1.783122399462e-01 1.761541762101e-01 1.739453780276e-01 1.716697621759e-01 1.693546843100e-01 1.670623576833e-01 1.648498775516e-01 1.627316170680e-01 1.606778673357e-01 1.586347916213e-01 1.565574385226e-01 1.544282332191e-01 1.522630719835e-01 1.501065310945e-01 1.480040391951e-01 1.459730620021e-01 1.440023927700e-01 1.420691169574e-01 1.401560494024e-01 1.382521957706e-01 1.363455267402e-01 1.344346502755e-01 1.325277395141e-01 1.306413145557e-01 1.287976379284e-01 1.270252627168e-01 1.253452342717e-01 1.237504909764e-01 1.221985550114e-01 1.206400749283e-01 1.190484739073e-01 1.174364329444e-01 1.158482825171e-01 1.143456278030e-01 1.129769914257e-01 1.117445071147e-01 1.106005078309e-01 1.094793750870e-01 1.083369329495e-01 1.071706782329e-01 1.060177515243e-01 1.049383321172e-01 1.039892372992e-01 1.031908547636e-01 1.025182593823e-01 1.019196694783e-01 1.013496469730e-01 1.007875200933e-01 1.002411519410e-01 9.974463596983e-02 9.934381811958e-02 9.906932566855e-02 9.892355871940e-02 9.888753619563e-02 9.893426485594e-02 9.903884524818e-02 9.918390979069e-02 9.936811421883e-02 9.960660129509e-02 9.992306655722e-02 1.003386076368e-01 1.008642962480e-01 1.015005648221e-01 1.022306664990e-01 1.030230356451e-01 1.038505374467e-01 1.047029715013e-01 1.055892090026e-01 1.065327993996e-01 1.075579741980e-01 1.086799394349e-01 1.098931365969e-01 1.111733550005e-01 1.124937708063e-01 1.138408931708e-01 1.152152035073e-01 1.166247994679e-01 1.180821306046e-01 1.195993086254e-01 1.211794667113e-01 1.228184490931e-01 1.245097249169e-01 1.262477878075e-01 1.280205685661e-01 1.298140370333e-01 1.316198539938e-01 1.334424023897e-01 1.352912953684e-01 1.371745039474e-01 1.391023820249e-01 1.410749817597e-01 1.430783725982e-01 1.450991089983e-01 1.471317202501e-01 1.491755620740e-01 1.512302295737e-01 1.532967090439e-01 1.553779510913e-01 1.574763239496e-01 1.595936829317e-01 1.617366317046e-01 1.639110176953e-01 1.661084142499e-01 1.683155833718e-01 1.705206603142e-01 1.727185966982e-01 1.749104651380e-01 1.771046866747e-01 1.793125346728e-01 1.815375677423e-01 1.837727203348e-01 1.860127568657e-01 1.882565637671e-01 1.905050037669e-01 1.927554116557e-01 1.950062634030e-01 1.972514086376e-01 1.994820029930e-01 2.017000447593e-01 2.039219012243e-01 2.061649748962e-01 2.084389804475e-01 2.107397698658e-01 2.130474593863e-01 2.153342454933e-01 2.175814101718e-01 2.198020635091e-01 2.220237141292e-01 2.242791544593e-01 2.265845801144e-01 2.289282340278e-01 2.312735926437e-01 2.335814074729e-01 2.358361532504e-01 2.380564123131e-01 2.402795150331e-01 2.425416107857e-01 2.448543631194e-01 2.471918555537e-01 2.495081825866e-01 2.517682427975e-01 2.539676193441e-01 2.561360264170e-01 2.583140573941e-01 2.605308334677e-01 2.627798117530e-01 2.650188602506e-01 2.672085835995e-01 2.693321427996e-01 2.714073482906e-01 2.734737859807e-01 2.755662698597e-01 2.776903234714e-01 2.798165438014e-01 2.819087539942e-01 2.839477411115e-01 2.859397129525e-01 2.879179354637e-01 2.899142227129e-01 2.919433378405e-01 2.939872589424e-01 2.960147732618e-01 2.980007211734e-01 2.999417233745e-01 3.018606819837e-01 3.037937918487e-01 3.057647791473e-01 3.077640626947e-01 3.097592179759e-01 3.117178377879e-01 3.136262838324e-01 3.155075006925e-01 3.174024431407e-01 3.193387064348e-01 3.213063764602e-01 3.232631308057e-01 3.251662020504e-01 3.270026233820e-01 3.288004580594e-01 3.306074039818e-01 3.324455190159e-01 3.342909182524e-01 3.360936783822e-01 3.378182390117e-01 3.394703653543e-01 3.410984595629e-01 3.427514695273e-01 3.444353427228e-01 3.461104917974e-01 3.477324807118e-01 3.492901847996e-01 3.508200059404e-01 3.523776616219e-01 3.539887689975e-01 3.556209896677e-01 3.572216776344e-01 3.587617570954e-01 3.602608773881e-01 3.617681292213e-01 3.633111246222e-01 3.648683530587e-01 3.663816820876e-01 3.678144409181e-01 3.691809059245e-01 3.705280063090e-01 3.718909973250e-01 3.732643429405e-01 3.746025176887e-01 3.758725073131e-01 3.770884800715e-01 3.782976092498e-01 3.795341569949e-01 3.807955659420e-01 3.820430758471e-01 3.832416603782e-01 3.843956890990e-01 3.855431775046e-01 3.867086748283e-01 3.878808356205e-01 3.890223794943e-01 3.901030631282e-01 3.911265097964e-01 3.921282831323e-01 3.931313305870e-01 3.941264867336e-01 3.950843377182e-01 3.959905857388e-01 3.968591796615e-01 3.977206240194e-01 3.985936655336e-01 3.994626999072e-01 4.003002279073e-01 4.010966892092e-01 4.018662424302e-01 4.026266947750e-01 4.033816209325e-01 4.041117797705e-01 4.047965755293e-01 4.054388061197e-01 4.060560903856e-01 4.066602943756e-01 4.072470030457e-01 4.078031281202e-01 4.083227072395e-01 4.088154493923e-01 4.092986986007e-01 4.097729152930e-01 4.102223586575e-01 4.106363516258e-01 4.110150779625e-01 4.113683572842e-01 4.117048338548e-01 4.120172194704e-01 4.122939396939e-01 4.125326585995e-01 4.127431430557e-01 4.129362642289e-01 4.131096318761e-01 4.132562620980e-01 4.133708523725e-01 4.134560373311e-01 4.135204574148e-01 4.135652688244e-01 4.135819857346e-01 4.135631135408e-01 4.135089010325e-01 4.134264517291e-01 4.133194816472e-01 4.131881529698e-01 4.130263129704e-01 4.128331035348e-01 4.126120495847e-01 4.123654155491e-01 4.120912447876e-01 4.117857679434e-01 4.114503482715e-01 4.110856209062e-01 4.106958645815e-01 4.102770483352e-01 4.098239317204e-01 4.093373162984e-01 4.088204522317e-01 4.082779413304e-01 4.077099139865e-01 4.071147523003e-01 4.064884089823e-01 4.058295728636e-01 4.051405441811e-01 4.044220790253e-01 4.036750980673e-01 4.028999014969e-01 4.020943191660e-01 4.012587253447e-01 4.003915776190e-01 3.994930530071e-01 3.985631164036e-01 3.976057824381e-01 3.966187065843e-01 3.956002529681e-01 3.945497239613e-01 3.934664037367e-01 3.923518783634e-01 3.912071644976e-01 3.900339229580e-01 3.888291577221e-01 3.875934741117e-01 3.863263385179e-01 3.850273736710e-01 3.836992574778e-01 3.823401608778e-01 3.809512004604e-01 3.795317069754e-01 3.780810955798e-01 3.765985315479e-01 3.750852813787e-01 3.735424989666e-01 3.719687981859e-01 3.703654147602e-01 3.687317457494e-01 3.670662341649e-01 3.653694791400e-01 3.636431139128e-01 3.618852533253e-01 3.600979076374e-01 3.582813484346e-01 3.564322457299e-01 3.545544979021e-01 3.526467808182e-01 3.507076754282e-01 3.487390915891e-01 3.467404220454e-01 3.447123391067e-01 3.426545018457e-01 3.405678543716e-01 3.384504392507e-01 3.363032232664e-01 3.341273935241e-01 3.319222461027e-01 3.296891107403e-01 3.274279338110e-01 3.251370221561e-01 3.228186980703e-01 3.204715020204e-01 3.180965371250e-01 3.156943396730e-01 3.132654975814e-01 3.108084302770e-01 3.083244649195e-01 3.058137025938e-01 3.032763219426e-01 3.007123708251e-01 2.981223042409e-01 2.955056169819e-01 2.928645571794e-01 2.901989098882e-01 2.875089753856e-01 2.847945623669e-01 2.820557508874e-01 2.792925554514e-01 2.765070843848e-01 2.736998280795e-01 2.708699944385e-01 2.680193057380e-01 2.651465925230e-01 2.622518767581e-01 2.593367880205e-01 2.564023071369e-01 2.534483038807e-01 2.504776107235e-01 2.474874142302e-01 2.444790795864e-01 2.414546444144e-01 2.384138165974e-01 2.353578765837e-01 2.322885298302e-01 2.292058593218e-01 2.261102200218e-01 2.230038369230e-01 2.198854094374e-01 2.167579019324e-01 2.136232908209e-01 2.104803976744e-01 2.073327307281e-01 2.041799544773e-01 2.010240444574e-01 1.978655469172e-01 1.947071309323e-01 1.915499948488e-01 1.883972695874e-01 1.852499525853e-01 1.821099991881e-01 1.789787080585e-01 1.758598724769e-01 1.727547835709e-01 1.696657823236e-01 1.665975322967e-01 1.635505775143e-01 1.605307489158e-01 1.575387772140e-01 1.545794871574e-01 1.516562618537e-01 1.487726393590e-01 1.459342037944e-01 1.431446978939e-01 1.404091733064e-01 1.377336391415e-01 1.351224718957e-01 1.325821179832e-01 1.301175517324e-01 1.277371128825e-01 1.254451632645e-01 1.232508719870e-01 1.211602708048e-01 1.191803413101e-01 1.173200755947e-01 1.155857991191e-01 1.139846528547e-01 1.125247345913e-01 1.112132359282e-01 1.100572119368e-01 1.090641564382e-01 1.082390735187e-01 1.075864713091e-01 1.071137515619e-01 1.068221781216e-01 1.067157402040e-01 1.067962210855e-01 1.070639048367e-01 1.075187162851e-01 1.081602486113e-01 1.089847043789e-01 1.099890317816e-01 1.111693994228e-01 1.125198990165e-01 1.140365380060e-01 1.157125274150e-01 1.175412430911e-01 1.195170370555e-01 1.216305821495e-01 1.238772772388e-01 1.262487304143e-01 1.287390459212e-01 1.313407870041e-01 1.340470677939e-01 1.368511057242e-01 1.397474010196e-01 1.427295314813e-01 1.457913018052e-01 1.489283503952e-01 1.521341104410e-01 1.554037923688e-01 1.587341648867e-01 1.621184307920e-01 1.655537313798e-01 1.690357083111e-01 1.725596700591e-01 1.761248837176e-01 1.797262517316e-01 1.833598412269e-01 1.870242115545e-01 1.907140756953e-01 1.944277965706e-01 1.981644347116e-01 2.019191235104e-01 2.056914580139e-01 2.094778426594e-01 2.132762237928e-01 2.170847473937e-01 2.209011825064e-01 2.247244251403e-01 2.285516616763e-01 2.323818315239e-01 2.362120184280e-01 2.400425188220e-01 2.438703863079e-01 2.476949374667e-01 2.515148165463e-01 2.553268380719e-01 2.591324775839e-01 2.629280501123e-01 2.667122943284e-01 2.704862941456e-01 2.742455226030e-01 2.779903387608e-01 2.817195217822e-01 2.854306778301e-01 2.891249051786e-01 2.928003358049e-01 2.964549879437e-01 3.000898151215e-01 3.037005098333e-01 3.072873422775e-01 3.108504816358e-01 3.143862762403e-01 3.178974408443e-01 3.213804526020e-01 3.248347074435e-01 3.282600585937e-01 3.316544832442e-01 3.350161525401e-01 3.383458630349e-01 3.416420156965e-01 3.449036056746e-01 3.481297633191e-01 3.513190621443e-01 3.544709684522e-01 3.575854761489e-01 3.606608809807e-01 3.636989502593e-01 3.666958828630e-01 3.696504721860e-01 3.725627748685e-01 3.754309392764e-01 3.782553650030e-01 3.810369379509e-01 3.837736031872e-01 3.864651926373e-01 3.891089949046e-01 3.917033535434e-01 3.942481932826e-01 3.967425648824e-01 3.991876399984e-01 4.015826427222e-01 4.039250539607e-01 4.062150412407e-01 4.084497722143e-01 4.106312216832e-01 4.127576912693e-01 4.148283226764e-01 4.168436275138e-01 4.188008411492e-01 4.207004793801e-01 4.225418417581e-01 4.243248839293e-01 4.260485076523e-01 4.277111818926e-01 4.293128460823e-01 4.308517518987e-01 4.323292323816e-01 4.337431244913e-01 4.350939242058e-01 4.363807625301e-01 4.376019170238e-01 4.387571143896e-01 4.398466328334e-01 4.408697568434e-01 4.418261893010e-01 4.427148469514e-01 4.435356974058e-01 4.442856594296e-01 4.449677696029e-01 4.455803923269e-01 4.461235911619e-01 4.465976899404e-01 4.469998208538e-01 4.473298806597e-01 4.475875031443e-01 4.477726184947e-01 4.478860442527e-01 4.479276446980e-01 4.478950143111e-01 4.477881893330e-01 4.476071046978e-01 4.473509097241e-01 4.470201755449e-01 4.466140138830e-01 4.461333267544e-01 4.455775383199e-01 4.449451599018e-01 4.442369790777e-01 4.434518100387e-01 4.425895842243e-01 4.416504951175e-01 4.406344197389e-01 4.395427663464e-01 4.383741882198e-01 4.371268389375e-01 4.358025531770e-01 4.343999281236e-01 4.329192708393e-01 4.313635900205e-01 4.297296872357e-01 4.280201786692e-01 4.262319160256e-01 4.243667076545e-01 4.224237482173e-01 4.204045345778e-01 4.183097127056e-01 4.161399323740e-01 4.138913642823e-01 4.115679306876e-01 4.091680292480e-01 4.066927170976e-01 4.041433299510e-01 4.015176119361e-01 3.988184358968e-01 3.960446683489e-01 3.931959911865e-01 3.902758653447e-01 3.872821602548e-01 3.842176982279e-01 3.810813786247e-01 3.778734419206e-01 3.745958416103e-01 3.712483162530e-01 3.678322666946e-01 3.643489457828e-01 3.607984747387e-01 3.571817177893e-01 3.535002254609e-01 3.497540572384e-01 3.459440095172e-01 3.420725050840e-01 3.381396830743e-01 3.341478402120e-01 3.300957605797e-01 3.259871123009e-01 3.218225660594e-01 3.176034154065e-01 3.133318358232e-01 3.090077321669e-01 3.046356101334e-01 3.002142909420e-01 2.957477741216e-01 2.912368764433e-01 2.866852158075e-01 2.820928096421e-01 2.774628260730e-01 2.727993078064e-01 2.681032483665e-01 2.633778101190e-01 2.586264159789e-01 2.538513147716e-01 2.490570295251e-01 2.442457074150e-01 2.394219769724e-01 2.345907242594e-01 2.297542330957e-01 2.249186468153e-01 2.200886702219e-01 2.152690639183e-01 2.104668452430e-01 2.056869504838e-01 2.009369103673e-01 1.962240258814e-01 1.915546505489e-01 1.869394648423e-01 1.823854797138e-01 1.779036259968e-01 1.735029404053e-01 1.691961895613e-01 1.649949931565e-01 1.609119344224e-01 1.569610988740e-01 1.531574962425e-01 1.495156438042e-01 1.460539585973e-01 1.427871737509e-01 1.397345716795e-01 1.369137273482e-01 1.343409928293e-01 1.320376250424e-01 1.300165488521e-01 1.282968897745e-01 1.268909901326e-01 1.258117797337e-01 1.250702563582e-01 1.246715645730e-01 1.246220442253e-01 1.249192001431e-01 1.255632718865e-01 1.265478675787e-01 1.278622000348e-01 1.294989549105e-01 1.314403160561e-01 1.336735090715e-01 1.361807457430e-01 1.389441519334e-01 1.419484933532e-01 1.451712281826e-01 1.485976944141e-01 1.522091008919e-01 1.559882727662e-01 1.599200906149e-01 1.639873939399e-01 1.681776688375e-01 1.724755938810e-01 1.768684509232e-01 1.813454322268e-01 1.858924981107e-01 1.905027164774e-01 1.951636314282e-01 1.998652741345e-01 2.046027660805e-01 2.093633666394e-01 2.141438716588e-01 2.189327943576e-01 2.237267048535e-01 2.285180983893e-01 2.332998750116e-01 2.380694890420e-01 2.428170949540e-01 2.475424569295e-01 2.522362285226e-01 2.568971362067e-01 2.615200807964e-01 2.660983899108e-01 2.706329099735e-01 2.751153035476e-01 2.795434840046e-01 2.839156386487e-01 2.882245780323e-01 2.924722434038e-01 2.966490240438e-01 3.007564487684e-01 3.047902301822e-01 3.087457181063e-01 3.126229002666e-01 3.164167581401e-01 3.201256919287e-01 3.237475143971e-01 3.272770636558e-01 3.307169082342e-01 3.340591690448e-01 3.373057980255e-01 3.404518817640e-01 3.434966069384e-01 3.464380126733e-01 3.492722848766e-01 3.520005372881e-01 3.546176313231e-01 3.571234750904e-01 3.595165996302e-01 3.617923720378e-01 3.639534279056e-01 3.659934790435e-01 3.679141693634e-01 3.697130670136e-01 3.713878009143e-01 3.729380008137e-01 3.743608520701e-01 3.756583668186e-01 3.768263909211e-01 3.778636653638e-01 3.787718044814e-01 3.795465399895e-01 3.801893768926e-01 3.806991546327e-01 3.810731955394e-01 3.813135794187e-01 3.814155357430e-01 3.813838375364e-01 3.812128815368e-01 3.809049644980e-01 3.804589376032e-01 3.798728975772e-01 3.791507622250e-01 3.782872210343e-01 3.772867483699e-01 3.761467207043e-01 3.748681809019e-01 3.734526683735e-01 3.718982463423e-01 3.702076025384e-01 3.683798670076e-01 3.664154877203e-01 3.643172461496e-01 3.620833223213e-01 3.597178489359e-01 3.572180955593e-01 3.545884909242e-01 3.518303143518e-01 3.489415254553e-01 3.459294951117e-01 3.427913210009e-01 3.395306237524e-01 3.361512371479e-01 3.326527852456e-01 3.290422547616e-01 3.253163535439e-01 3.214853057866e-01 3.175467041096e-01 3.135065916089e-01 3.093702195959e-01 3.051381087934e-01 3.008187847507e-01 2.964119251163e-01 2.919271683447e-01 2.873686090992e-01 2.827398200848e-01 2.780527729730e-01 2.733060682526e-01 2.685145930571e-01 2.636816671527e-01 2.588168703277e-01 2.539323860695e-01 2.490308636599e-01 2.441321942295e-01 2.392397526292e-01 2.343689722017e-01 2.295352679547e-01 2.247464837001e-01 2.200254291846e-01 2.153807926820e-01 2.108352149492e-01 2.064025869198e-01 2.021045672357e-01 1.979631630512e-01 1.939935105461e-01 1.902270575000e-01 1.866775785227e-01 1.833753981287e-01 1.803417200734e-01 1.775987170018e-01 1.751746517938e-01 1.730828012241e-01 1.713547681951e-01 1.699980509777e-01 1.690357069257e-01 1.684776088226e-01 1.683294215222e-01 1.686038337586e-01 1.692916557095e-01 1.704001710725e-01 1.719132788971e-01 1.738260887496e-01 1.761237180018e-01 1.787865891901e-01 1.818019552648e-01 1.851406701740e-01 1.887894018165e-01 1.927189660535e-01 1.969092935934e-01 2.013375559426e-01 2.059776523736e-01 2.108114637158e-01 2.158114914076e-01 2.209614916931e-01 2.262379783908e-01 2.316223115817e-01 2.370960385967e-01 2.426414268116e-01 2.482417334843e-01 2.538798714669e-01 2.595436261907e-01 2.652135298976e-01 2.708819929689e-01 2.765304008646e-01 2.821510988086e-01 2.877277521859e-01 2.932516428150e-01 2.987135895216e-01 3.040969057018e-01 3.094002423479e-01 3.146053943744e-01 3.197090228103e-01 3.247023126170e-01 3.295706540046e-01 3.343156542328e-01 3.389193623753e-01 3.433840689734e-01 3.476959562045e-01 3.518495777840e-01 3.558437220372e-01 3.596623124656e-01 3.633114673943e-01 3.667751102086e-01 3.700543058386e-01 3.731444428240e-01 3.760339439322e-01 3.787290420337e-01 3.812157276675e-01 3.834967218324e-01 3.855674697884e-01 3.874200078814e-01 3.890598843596e-01 3.904770892574e-01 3.916748689293e-01 3.926501334166e-01 3.934003108411e-01 3.939273776092e-01 3.942286376112e-01 3.943055721690e-01 3.941590442614e-01 3.937878320372e-01 3.931974703569e-01 3.923869178187e-01 3.913581201340e-01 3.901185039704e-01 3.886648379679e-01 3.870095757852e-01 3.851498835619e-01 3.830954078343e-01 3.808543391845e-01 3.784257351178e-01 3.758281616884e-01 3.730581696935e-01 3.701334501574e-01 3.670629079865e-01 3.638504122690e-01 3.605195256146e-01 3.570703095558e-01 3.535239638906e-01 3.498930798858e-01 3.461886607545e-01 3.424346170864e-01 3.386382501981e-01 3.348252423145e-01 3.310112068833e-01 3.272124904238e-01 3.234565847181e-01 3.197564669249e-01 3.161398872610e-01 3.126275749890e-01 3.092382928929e-01 3.060010707631e-01 3.029335813233e-01 3.000614410462e-01 2.974061708881e-01 2.949869527549e-01 2.928295528893e-01 2.909455006829e-01 2.893579804041e-01 2.880797853332e-01 2.871238187195e-01 2.865024707835e-01 2.862214039491e-01 2.862874280453e-01 2.867002462979e-01 2.874598812022e-01 2.885620385247e-01 2.900005337558e-01 2.917618240524e-01 2.938371944509e-01 2.962092571062e-01 2.988604021738e-01 3.017738163593e-01 3.049245183365e-01 3.082955033419e-01 3.118597119569e-01 3.155941870877e-01 3.194776614494e-01 3.234810569818e-01 3.275856305100e-01 3.317628593794e-01 3.359920364757e-01 3.402500762981e-01 3.445120686864e-01 3.487614751794e-01 3.529732554760e-01 3.571294469025e-01 3.612145980880e-01 3.652059672908e-01 3.690918814738e-01 3.728545508183e-01 3.764788363928e-01 3.799583238928e-01 3.832717991157e-01 3.864178237662e-01 3.893825321282e-01 3.921579586063e-01 3.947417374459e-01 3.971210175549e-01 3.993004336609e-01 4.012702706048e-01 4.030316977858e-01 4.045859122644e-01 4.059298225924e-01 4.070700906421e-01 4.080058208446e-01 4.087450585431e-01 4.092918621160e-01 4.096509871078e-01 4.098334443666e-01 4.098459754343e-01 4.096987250969e-01 4.094028219227e-01 4.089682155337e-01 4.084080216454e-01 4.077347379731e-01 4.069608371856e-01 4.060999655339e-01 4.051658469856e-01 4.041728268124e-01 4.031331122340e-01 4.020613731701e-01 4.009705649728e-01 3.998734058153e-01 3.987811568788e-01 3.977056384087e-01 3.966572077140e-01 3.956433779702e-01 3.946734604359e-01 3.937522681734e-01 3.928867615559e-01 3.920772145134e-01 3.913286991383e-01 3.906386827287e-01 3.900054546350e-01 3.894283327474e-01 3.888978639166e-01 3.884123924503e-01 3.879612434258e-01 3.875353038986e-01 3.871262228369e-01 3.867213608006e-01 3.863075047673e-01 3.858772651296e-01 3.854132989757e-01 3.849038321933e-01 3.843397485382e-01 3.837043048043e-01 3.829919661605e-01 3.821883815454e-01 3.812871109166e-01 3.802797525530e-01 3.791614789706e-01 3.779269558517e-01 3.765771223623e-01 3.751113429497e-01 3.735315153694e-01 3.718486121053e-01 3.700660646364e-01 3.681977504948e-01 3.662597222883e-01 3.642665881745e-01 3.622421161771e-01 3.602099446671e-01 3.581947204490e-01 3.562270221463e-01 3.543373153209e-01 3.525604895378e-01 3.509271621017e-01 3.494775613961e-01 3.482434514824e-01 3.472602335899e-01 3.465625396146e-01 3.461794907243e-01 3.461397900997e-01 3.464681148066e-01 3.471816506880e-01 3.482947411374e-01 3.498165061776e-01 3.517461469593e-01 3.540782091540e-01 3.568020759383e-01 3.598971850141e-01 3.633386334601e-01 3.670942850266e-01 3.711304316036e-01 3.754039859911e-01 3.798694918443e-01 3.844808625309e-01 3.891862156354e-01 3.939338916499e-01 3.986720762049e-01 4.033472271123e-01 4.079093804192e-01 4.123059980038e-01 4.164883502314e-01 4.204127702648e-01 4.240326591386e-01 4.273096887288e-01 4.302076409356e-01 4.326932734531e-01 4.347404586890e-01 4.363239963033e-01 4.374268899873e-01 4.380355224597e-01 4.381429291202e-01 4.377472020807e-01 4.368523198217e-01 4.354693974637e-01 4.336150811810e-01 4.313107194355e-01 4.285868606943e-01 4.254790350866e-01 4.220289086866e-01 4.182839769977e-01 4.142974066189e-01 4.101286383201e-01 4.058393208266e-01 4.014974441319e-01 3.971714751036e-01 3.929325252788e-01 3.888502896629e-01 3.849944351838e-01 3.814308014005e-01 3.782183875759e-01 3.754102545186e-01 3.730518299236e-01 3.711750055092e-01 3.698028056378e-01 3.689438823974e-01 3.685932958425e-01 3.687342238918e-01 3.693377346227e-01 3.703627560411e-01 3.717570397357e-01 3.734660512226e-01 3.754224003559e-01 3.775608454892e-01 3.798113404212e-01 3.821068442799e-01 3.843818073078e-01 3.865758303542e-01 3.886352535128e-01 3.905115957986e-01 3.921677207179e-01 3.935760753114e-01 3.947148869372e-01 3.955798933832e-01 3.961714342028e-01 3.965032149159e-01 3.965994524480e-01 3.964923479749e-01 3.962253180525e-01 3.958462610603e-01 3.954118332560e-01 3.949805608204e-01 3.946119787355e-01 3.943699685607e-01 3.943090498095e-01 3.944805164436e-01 3.949299162530e-01 3.956870012011e-01 3.967722494092e-01 3.981904166192e-01 3.999316512631e-01 4.019702111077e-01 4.042664112260e-01 4.067652430806e-01 4.093995666139e-01 4.120946000963e-01 4.147648596304e-01 4.173221414950e-01 4.196756815515e-01 4.217352298291e-01 4.234144634012e-01 4.246340789790e-01 4.253224247810e-01 4.254170848597e-01 4.248713691406e-01 4.236500194357e-01 4.217340396801e-01 4.191225848794e-01 4.158288857253e-01 4.118878579533e-01 4.073479049110e-01 4.022794321280e-01 3.967652064164e-01 3.909068780999e-01 3.848176505429e-01 3.786204482719e-01 3.724488930961e-01 3.664344470250e-01 3.607118989540e-01 3.554035282708e-01 3.506225878073e-01 3.464608147598e-01 3.429848546775e-01 3.402374974107e-01 3.382272378976e-01 3.369365577622e-01 3.363161517685e-01 3.362968801419e-01 3.367870153761e-01 3.376877302623e-01 3.388934500143e-01 3.402996937927e-01 3.418116259667e-01 3.433491922390e-01 3.448474569526e-01 3.462641410325e-01 3.475779423744e-01 3.487895807099e-01 3.499229633819e-01 3.510149352484e-01 3.521260140427e-01 3.533193703219e-01 3.546702352038e-01 3.562519532488e-01 3.581274837603e-01 3.603571972385e-01 3.629751114687e-01 3.660040615654e-01 3.694372044215e-01 3.732512873106e-01 3.773981303893e-01 3.818108189032e-01 3.864099992547e-01 3.911029541710e-01 3.957979245826e-01 4.003971287152e-01 4.048130670629e-01 4.089658753886e-01 4.127876330868e-01 4.162285703313e-01 4.192509102725e-01 4.218418625114e-01 4.239972290448e-01 4.257359775829e-01 4.270872956406e-01 4.280950791653e-01 4.288105940146e-01 4.292919947608e-01 4.296018502810e-01 4.298005889199e-01 4.299491935000e-01 4.301024336069e-01 4.303119122195e-01 4.306205931517e-01 4.310657785536e-01 4.316774159277e-01 4.324829825555e-01 4.335004041047e-01 4.347485267550e-01 4.362400021957e-01 4.379897434385e-01 4.400074003471e-01 4.423026534431e-01 4.448838962854e-01 4.477549901291e-01 4.509183060529e-01 4.543693441706e-01 4.580998883817e-01 4.620908760782e-01 4.663174664912e-01 4.707450939319e-01 4.753272455131e-01 4.800111409915e-01 4.847283742207e-01 4.894071727533e-01 4.939619089269e-01 4.983025820704e-01 5.023319793943e-01 5.059521849019e-01 5.090659851733e-01 5.115804678764e-01 5.134136303300e-01 5.144948583650e-01 5.147800903355e-01 5.142400250082e-01 5.128801535048e-01 5.107335679958e-01 5.078626854767e-01 5.049125209092e-01 5.012388449769e-01 4.970848703998e-01 4.927635776867e-01 4.885769165047e-01 4.847415832993e-01 4.813301570528e-01 4.782637083737e-01 4.753502902924e-01 4.723564110585e-01 4.690877137325e-01 4.654464410457e-01 4.614739577318e-01 4.573151539255e-01 4.531829856594e-01 4.492717131848e-01 4.456949314337e-01 4.424379877364e-01 4.393727989471e-01 4.362945565020e-01 4.330075494371e-01 4.294036738068e-01 4.255179392030e-01 4.215409118855e-01 4.177900656264e-01 4.146274318212e-01 4.123628587090e-01 4.111773093230e-01 4.110659183914e-01 4.118552327800e-01 4.132703044624e-01 4.150263887844e-01 4.169178791905e-01 4.188795829828e-01 4.209902876138e-01 4.234384651729e-01 4.264399274195e-01 4.301553428344e-01 4.346197437839e-01 4.397186033048e-01 4.452160945803e-01 4.508072526751e-01 4.562037789451e-01 4.612015750884e-01 4.657170907099e-01 4.697899197073e-01 4.735595137724e-01 4.772046738491e-01 4.809069860729e-01 4.848158706573e-01 4.890381021920e-01 4.936707898777e-01 4.988289331814e-01 5.046828670282e-01 5.114506909388e-01 5.193734886070e-01 5.286248232418e-01 5.390234291016e-01 5.477722329939e-01 5.271892334405e-01 4.940335894451e-01 4.618612134115e-01 4.428682435024e-01 4.452587767780e-01 4.660499612519e-01 4.933760156968e-01 5.145229828957e-01 5.213622251189e-01 5.120136020386e-01 4.906202094081e-01 4.660387879721e-01 4.487855483788e-01 4.459359295332e-01 4.568374870439e-01 4.741204680421e-01 4.889916068314e-01 4.957434250918e-01 4.934813334181e-01 4.856559453663e-01 4.780449702944e-01 4.755479368741e-01 4.792191259666e-01 4.856485752825e-01 4.892678779467e-01 4.856808804884e-01 4.740891704003e-01 4.581802660957e-01 4.451067968527e-01 4.421815380080e-01 4.521809845288e-01 4.710391966615e-01 4.903148707898e-01 5.017758104933e-01 5.007515918658e-01 4.876241617294e-01 4.679331012561e-01 4.508661010467e-01 4.453777835988e-01 4.547537212927e-01 4.742050492075e-01 4.942066679641e-01 5.058912835411e-01 5.045730367780e-01 4.910273841300e-01 4.713244945993e-01 4.549579983290e-01 4.506393341449e-01 4.609429124800e-01 4.804981831767e-01 4.998011582801e-01 5.105272844990e-01 5.087845575739e-01 4.961370805197e-01 4.790771164480e-01 4.666364417139e-01 4.658797243040e-01 4.772896023813e-01 4.942687548707e-01 5.072703149774e-01 5.085237430238e-01 4.948491777225e-01 4.687284702682e-01 4.382437910241e-01 4.151939811272e-01 4.098693120808e-01 4.240440387706e-01 4.495235354128e-01 4.742757433538e-01 4.887263729929e-01 4.884361743482e-01 4.743598579957e-01 4.520635554795e-01 4.298876605128e-01 4.156938378196e-01 4.129334198202e-01 4.190116050827e-01 4.278932132889e-01 4.344099107238e-01 4.370340025617e-01 4.381564803308e-01 4.422768026783e-01 4.527703052170e-01 4.691294402555e-01 4.867514160521e-01 4.992840318727e-01 5.016225303497e-01 4.920705225949e-01 4.734237313539e-01 4.527908530781e-01 4.395610145609e-01 4.408542797500e-01 4.568073414793e-01 4.804089408312e-01 5.020533798094e-01 5.141905056526e-01 5.136239946098e-01 5.020095680989e-01 4.850534631710e-01 4.704011607663e-01 4.641004832569e-01 4.671921298944e-01 4.752467457691e-01 4.813905078033e-01 4.802449418564e-01 4.703945353417e-01 4.551515931191e-01 4.414872199973e-01 4.369106121577e-01 4.448996526223e-01 4.622786610783e-01 4.812052539570e-01 4.935121290834e-01 4.940759958466e-01 4.822868720441e-01 4.622214864014e-01 4.415688244839e-01 4.288885965964e-01 4.293002608875e-01 4.413849557173e-01 4.585656324485e-01 4.734759358675e-01 4.814903408709e-01 4.819558307120e-01 4.776867518871e-01 4.731327304095e-01 4.718444323461e-01 4.743967657540e-01 4.782120801994e-01 4.794491325024e-01 4.755521940150e-01 4.670874632608e-01 4.580227339911e-01 4.541640090229e-01 4.598019539251e-01 4.744947015886e-01 4.927889802472e-01 5.080768446313e-01
 3.057729941127e-01 3.034377581973e-01 3.010605377570e-01 2.986750381649e-01 2.963477387761e-01 2.941016642826e-01 2.918884571780e-01 2.896435579637e-01 2.873443032460e-01 2.850028955026e-01 2.826259481510e-01 2.802221583655e-01 2.778284808837e-01 2.754933899213e-01 2.732245684848e-01 2.709755093292e-01 2.686956465813e-01 2.663707807385e-01 2.640104904868e-01 2.616161835360e-01 2.591944696421e-01 2.567807592912e-01 2.544270881804e-01 2.521465524357e-01 2.498949880850e-01 2.476140077658e-01 2.452779272203e-01 2.428948002751e-01 2.404835148276e-01 2.380654906505e-01 2.356710909219e-01 2.333267273643e-01 2.310304520184e-01 2.287516244167e-01 2.264597695095e-01 2.241394240128e-01 2.217799481018e-01 2.193771212589e-01 2.169512379651e-01 2.145522896661e-01 2.122249641351e-01 2.099694352996e-01 2.077404501969e-01 2.054873257297e-01 2.031825422730e-01 2.008282962135e-01 1.984474455624e-01 1.960747759913e-01 1.937469072336e-01 1.914750300274e-01 1.892467001603e-01 1.870356989662e-01 1.848210833691e-01 1.825872467584e-01 1.803195832432e-01 1.780157730127e-01 1.757019612861e-01 1.734234937761e-01 1.712170951589e-01 1.690863227681e-01 1.670032146404e-01 1.649205211901e-01 1.627934496082e-01 1.606054686896e-01 1.583807549243e-01 1.561781007836e-01 1.540541511908e-01 1.520262472837e-01 1.500673372798e-01 1.481272025970e-01 1.461616752871e-01 1.441535033094e-01 1.421162445927e-01 1.400887101663e-01 1.381148576855e-01 1.362145498913e-01 1.343791991454e-01 1.325897836966e-01 1.308297195729e-01 1.290903810535e-01 1.273594562409e-01 1.256325897098e-01 1.239147754518e-01 1.222214229255e-01 1.205748677831e-01 1.190028631557e-01 1.175295449162e-01 1.161534342213e-01 1.148373249053e-01 1.135325292723e-01 1.122070386498e-01 1.108683065608e-01 1.095551414103e-01 1.083250373665e-01 1.072288212089e-01 1.062786105808e-01 1.054363667390e-01 1.046399762389e-01 1.038413651259e-01 1.030289971811e-01 1.022306335225e-01 1.014987266437e-01 1.008906663552e-01 1.004358378910e-01 1.001198264371e-01 9.989712477924e-02 9.971979050937e-02 9.955952447398e-02 9.941572720339e-02 9.931254551328e-02 9.929366341596e-02 9.939429538909e-02 9.962388312986e-02 9.996891009053e-02 1.004020301848e-01 1.008962235969e-01 1.014293041055e-01 1.019941665440e-01 1.026018758938e-01 1.032736295827e-01 1.040323884009e-01 1.048914152429e-01 1.058538657019e-01 1.069066883542e-01 1.080195412732e-01 1.091613093413e-01 1.103168124750e-01 1.114923461584e-01 1.127086681038e-01 1.139921727056e-01 1.153620370490e-01 1.168163145968e-01 1.183330142050e-01 1.198832882375e-01 1.214500833213e-01 1.230324489038e-01 1.246386296176e-01 1.262816231993e-01 1.279750585393e-01 1.297238116174e-01 1.315232110818e-01 1.333662091487e-01 1.352468363249e-01 1.371556166063e-01 1.390798967593e-01 1.410107176974e-01 1.429500267227e-01 1.449082215429e-01 1.468931996655e-01 1.489140537426e-01 1.509736670667e-01 1.530601124371e-01 1.551598028072e-01 1.572666767582e-01 1.593801865154e-01 1.615007991426e-01 1.636289578828e-01 1.657668782434e-01 1.679173430399e-01 1.700812494810e-01 1.722646266794e-01 1.744746949999e-01 1.767072339590e-01 1.789485443325e-01 1.811871428082e-01 1.834152412073e-01 1.856340838179e-01 1.878488502555e-01 1.900735831549e-01 1.923126708449e-01 1.945608443685e-01 1.968120835478e-01 1.990643513188e-01 2.013178889838e-01 2.035725598837e-01 2.058250051521e-01 2.080722039899e-01 2.103036696156e-01 2.125194705994e-01 2.147332122927e-01 2.169637815378e-01 2.192238454780e-01 2.215097044373e-01 2.238059080565e-01 2.260823359633e-01 2.283203024093e-01 2.305252931707e-01 2.327259319490e-01 2.349541716622e-01 2.372292101320e-01 2.395449674275e-01 2.418671613326e-01 2.441550288508e-01 2.463887948435e-01 2.485824687435e-01 2.507718099011e-01 2.529943244641e-01 2.552664087666e-01 2.575677802553e-01 2.598535875641e-01 2.620846913101e-01 2.642527830128e-01 2.663829042844e-01 2.685161951801e-01 2.706849442957e-01 2.728879397796e-01 2.750868839663e-01 2.772397820021e-01 2.793255170053e-01 2.813577068464e-01 2.833749011448e-01 2.854133667127e-01 2.874842240086e-01 2.895615680058e-01 2.916088099487e-01 2.936025222342e-01 2.955462389165e-01 2.974692426433e-01 2.994069010096e-01 3.013763412305e-01 3.033646914355e-01 3.053391432231e-01 3.072734503101e-01 3.091604455714e-01 3.110206242997e-01 3.128902683679e-01 3.147948857853e-01 3.167316216640e-01 3.186679779765e-01 3.205699680406e-01 3.224209682092e-01 3.242381499043e-01 3.260644358972e-01 3.279296481036e-01 3.298291274835e-01 3.317230227327e-01 3.335650680510e-01 3.353388818246e-01 3.370678878109e-01 3.387999614616e-01 3.405625280607e-01 3.423359141996e-01 3.440727910714e-01 3.457310595948e-01 3.473140727832e-01 3.488648309348e-01 3.504368170443e-01 3.520416120760e-01 3.536433519155e-01 3.551942023540e-01 3.566801064187e-01 3.581306644833e-01 3.596038800887e-01 3.611294766526e-01 3.626829958207e-01 3.642078308281e-01 3.656728193897e-01 3.670915792976e-01 3.685111962435e-01 3.699657796261e-01 3.714385309268e-01 3.728734070776e-01 3.742284965688e-01 3.755125675078e-01 3.767701866782e-01 3.780417603086e-01 3.793255379037e-01 3.805803699706e-01 3.817678253754e-01 3.828966797872e-01 3.840128012251e-01 3.851539332508e-01 3.863216016128e-01 3.874802071126e-01 3.885914294023e-01 3.896548250142e-01 3.907059500222e-01 3.917737561896e-01 3.928498447436e-01 3.938998614504e-01 3.948897594724e-01 3.958203763105e-01 3.967229618237e-01 3.976266434988e-01 3.985235705793e-01 3.993863444676e-01 4.001975909013e-01 4.009670224883e-01 4.017263844836e-01 4.024959841267e-01 4.032637446401e-01 4.040026989654e-01 4.046992252335e-01 4.053667050313e-01 4.060220300821e-01 4.066719776799e-01 4.072998736999e-01 4.078841388331e-01 4.084230016286e-01 4.089339485947e-01 4.094314895881e-01 4.099119029292e-01 4.103634862408e-01 4.107771236015e-01 4.111625191108e-01 4.115361767635e-01 4.119008967241e-01 4.122430902991e-01 4.125491717104e-01 4.128192062230e-01 4.130620991153e-01 4.132868822373e-01 4.134896108255e-01 4.136567518953e-01 4.137851697520e-01 4.138834948379e-01 4.139632353794e-01 4.140234274265e-01 4.140575702330e-01 4.140596299701e-01 4.140315808156e-01 4.139807560887e-01 4.139105750319e-01 4.138133208042e-01 4.136804176694e-01 4.135120231277e-01 4.133135247933e-01 4.130905921922e-01 4.128422682948e-01 4.125649954631e-01 4.122555188116e-01 4.119175596924e-01 4.115535265285e-01 4.111617193922e-01 4.107388973351e-01 4.102852752978e-01 4.098025996831e-01 4.092938469212e-01 4.087569717591e-01 4.081859768779e-01 4.075800357432e-01 4.069444435159e-01 4.062812972908e-01 4.055933611595e-01 4.048791683323e-01 4.041327042883e-01 4.033545448145e-01 4.025457810949e-01 4.017066233903e-01 4.008392686825e-01 3.999434530333e-01 3.990180987859e-01 3.980614969794e-01 3.970741287053e-01 3.960548625815e-01 3.950047751755e-01 3.939261197192e-01 3.928189432013e-01 3.916796118956e-01 3.905086235276e-01 3.893051443635e-01 3.880695988685e-01 3.868049835061e-01 3.855107852776e-01 3.841857452963e-01 3.828299427174e-01 3.814426835100e-01 3.800241284869e-01 3.785750338537e-01 3.770971615228e-01 3.755882224892e-01 3.740491547839e-01 3.724801266798e-01 3.708787452090e-01 3.692465263409e-01 3.675849692263e-01 3.658933310139e-01 3.641716089204e-01 3.624206392395e-01 3.606377541611e-01 3.588242335912e-01 3.569816004735e-01 3.551071702479e-01 3.532039994675e-01 3.512719596952e-01 3.493083618523e-01 3.473159736731e-01 3.452947663429e-01 3.432421076062e-01 3.411601079277e-01 3.390495485914e-01 3.369094172906e-01 3.347409739325e-01 3.325435906240e-01 3.303162936613e-01 3.280599554340e-01 3.257755128893e-01 3.234634466657e-01 3.211225804749e-01 3.187558776243e-01 3.163593134339e-01 3.139365136562e-01 3.114866141603e-01 3.090082989302e-01 3.065049008292e-01 3.039751668038e-01 3.014193631946e-01 2.988366316303e-01 2.962289096854e-01 2.935948655415e-01 2.909370574041e-01 2.882531736590e-01 2.855445108722e-01 2.828122317419e-01 2.800578903612e-01 2.772798005116e-01 2.744796934677e-01 2.716557488893e-01 2.688102777506e-01 2.659433938711e-01 2.630569842231e-01 2.601496556744e-01 2.572236264843e-01 2.542780783691e-01 2.513120765704e-01 2.483288235109e-01 2.453280100194e-01 2.423103409413e-01 2.392779779525e-01 2.362300602751e-01 2.331659832932e-01 2.300893064453e-01 2.269994289615e-01 2.238973721876e-01 2.207857894083e-01 2.176639139913e-01 2.145341118670e-01 2.113962778159e-01 2.082521745799e-01 2.051022935495e-01 2.019503499562e-01 1.987959323059e-01 1.956415620747e-01 1.924878610595e-01 1.893364583332e-01 1.861898691206e-01 1.830496491079e-01 1.799178896004e-01 1.767980480119e-01 1.736920881020e-01 1.706013614523e-01 1.675301858596e-01 1.644797301604e-01 1.614535782302e-01 1.584556469645e-01 1.554889894009e-01 1.525577035874e-01 1.496655349642e-01 1.468170505681e-01 1.440152958817e-01 1.412663156229e-01 1.385744474057e-01 1.359454664627e-01 1.333852565454e-01 1.308997526296e-01 1.284946166391e-01 1.261778352868e-01 1.239545380533e-01 1.218325601643e-01 1.198194787309e-01 1.179220717648e-01 1.161481648303e-01 1.145062110026e-01 1.130020324461e-01 1.116452705878e-01 1.104408961762e-01 1.093958721930e-01 1.085172224340e-01 1.078094034822e-01 1.072788978451e-01 1.069289694875e-01 1.067617147991e-01 1.067814611590e-01 1.069877698308e-01 1.073808786894e-01 1.079602675138e-01 1.087234275006e-01 1.096670848524e-01 1.107887881742e-01 1.120833875082e-01 1.135444929391e-01 1.151671044267e-01 1.169443948314e-01 1.188685429994e-01 1.209359779783e-01 1.231366330349e-01 1.254658005071e-01 1.279151535197e-01 1.304777128543e-01 1.331462818032e-01 1.359160824602e-01 1.387798064303e-01 1.417314630480e-01 1.447655131191e-01 1.478747945432e-01 1.510558023560e-01 1.543032311049e-01 1.576116494348e-01 1.609764104273e-01 1.643937120664e-01 1.678592393307e-01 1.713696203787e-01 1.749195756332e-01 1.785077147579e-01 1.821288865138e-01 1.857807149553e-01 1.894610492765e-01 1.931680529996e-01 1.968960509379e-01 2.006459555264e-01 2.044114931008e-01 2.081923376472e-01 2.119866599938e-01 2.157922443721e-01 2.196073909847e-01 2.234295822617e-01 2.272567948542e-01 2.310877041199e-01 2.349196443693e-01 2.387520771494e-01 2.425830351908e-01 2.464113331532e-01 2.502339044431e-01 2.540516085166e-01 2.578615693666e-01 2.616629644535e-01 2.654554751788e-01 2.692350565428e-01 2.730033603224e-01 2.767576919378e-01 2.804961671858e-01 2.842201404600e-01 2.879261379979e-01 2.916123721472e-01 2.952800920445e-01 2.989253801154e-01 3.025495941061e-01 3.061524959230e-01 3.097301273391e-01 3.132842179217e-01 3.168121975997e-01 3.203113035057e-01 3.237838183166e-01 3.272260088411e-01 3.306390379115e-01 3.340219589102e-01 3.373727940837e-01 3.406909448481e-01 3.439751892544e-01 3.472247454851e-01 3.504374938831e-01 3.536154047525e-01 3.567547634201e-01 3.598561759313e-01 3.629177818557e-01 3.659390528044e-01 3.689199653007e-01 3.718597486831e-01 3.747576832094e-01 3.776135942186e-01 3.804240231558e-01 3.831888927231e-01 3.859077246660e-01 3.885795602527e-01 3.912062410856e-01 3.937854018391e-01 3.963168925656e-01 3.987984480883e-01 4.012271745430e-01 4.036053349471e-01 4.059300361731e-01 4.082024243257e-01 4.104232994577e-01 4.125888069072e-01 4.146992485433e-01 4.167532426552e-01 4.187505597838e-01 4.206912520813e-01 4.225733268336e-01 4.243980460650e-01 4.261634341204e-01 4.278684994576e-01 4.295133413616e-01 4.310973887170e-01 4.326202972279e-01 4.340805160205e-01 4.354774950531e-01 4.368106581738e-01 4.380789880184e-01 4.392834489612e-01 4.404217852686e-01 4.414949928970e-01 4.425004421150e-01 4.434392471193e-01 4.443095780274e-01 4.451123916036e-01 4.458470773379e-01 4.465123837817e-01 4.471079819393e-01 4.476322049682e-01 4.480860408289e-01 4.484699708774e-01 4.487823948669e-01 4.490239266336e-01 4.491938035746e-01 4.492899051455e-01 4.493116617554e-01 4.492612734759e-01 4.491358401681e-01 4.489385940162e-01 4.486672954287e-01 4.483194339332e-01 4.478974895522e-01 4.473985404995e-01 4.468253645085e-01 4.461753001294e-01 4.454500589834e-01 4.446492673232e-01 4.437722327770e-01 4.428169745313e-01 4.417860774940e-01 4.406769002931e-01 4.394911991221e-01 4.382275650141e-01 4.368884232817e-01 4.354718805238e-01 4.339773712866e-01 4.324055094851e-01 4.307553262813e-01 4.290275175231e-01 4.272237843085e-01 4.253438069265e-01 4.233867354667e-01 4.213533316566e-01 4.192418149746e-01 4.170539444210e-01 4.147901701006e-01 4.124513951496e-01 4.100381812335e-01 4.075481962298e-01 4.049830204533e-01 4.023435254244e-01 3.996284605291e-01 3.968411867208e-01 3.939795343487e-01 3.910451107699e-01 3.880378910968e-01 3.849574372936e-01 3.818065720350e-01 3.785849483760e-01 3.752933415728e-01 3.719330536765e-01 3.685026340138e-01 3.650046642198e-01 3.614397221452e-01 3.578083440777e-01 3.541120657915e-01 3.503523301845e-01 3.465287567824e-01 3.426430029969e-01 3.386960743705e-01 3.346895836111e-01 3.306237417421e-01 3.265011808390e-01 3.223227703834e-01 3.180894762431e-01 3.138026179550e-01 3.094650102507e-01 3.050779248417e-01 3.006425481881e-01 2.961607940065e-01 2.916355049886e-01 2.870679459973e-01 2.824608080133e-01 2.778161952942e-01 2.731362854853e-01 2.684251938345e-01 2.636824222247e-01 2.589148376364e-01 2.541229247049e-01 2.493111787197e-01 2.444831385211e-01 2.396422838531e-01 2.347924578961e-01 2.299379281057e-01 2.250834706595e-01 2.202346824196e-01 2.153958184513e-01 2.105730671096e-01 2.057735960921e-01 2.010011834405e-01 1.962666499083e-01 1.915751707922e-01 1.869361314830e-01 1.823585991556e-01 1.778511427483e-01 1.734264648244e-01 1.690932201556e-01 1.648655960342e-01 1.607563192650e-01 1.567775904459e-01 1.529468445813e-01 1.492761944874e-01 1.457862311449e-01 1.424911697089e-01 1.394093848465e-01 1.365602825050e-01 1.339601474429e-01 1.316282851925e-01 1.295815639178e-01 1.278361770408e-01 1.264080655436e-01 1.253073860118e-01 1.245462104185e-01 1.241318672724e-01 1.240675497845e-01 1.243554906764e-01 1.249908522375e-01 1.259706265685e-01 1.272843725206e-01 1.289207895337e-01 1.308664519017e-01 1.331054774763e-01 1.356221118399e-01 1.383965738483e-01 1.414122330130e-01 1.446505258311e-01 1.480922904962e-01 1.517220031618e-01 1.555195433724e-01 1.594704676943e-01 1.635594106982e-01 1.677696879035e-01 1.720904072246e-01 1.765044503405e-01 1.810041370696e-01 1.855749642097e-01 1.902066479223e-01 1.948917848764e-01 1.996169545889e-01 2.043780356133e-01 2.091628843383e-01 2.139663342296e-01 2.187809797811e-01 2.235982857062e-01 2.284153176812e-01 2.332223243738e-01 2.380166115897e-01 2.427907391764e-01 2.475401443590e-01 2.522614051345e-01 2.569470229038e-01 2.615962548301e-01 2.662020566575e-01 2.707604701347e-01 2.752707967440e-01 2.797242695465e-01 2.841222458880e-01 2.884589176795e-01 2.927302835212e-01 2.969361882516e-01 3.010694830070e-01 3.051311619820e-01 3.091146099497e-01 3.130187081072e-01 3.168420520565e-01 3.205779717440e-01 3.242284269913e-01 3.277875933038e-01 3.312545940186e-01 3.346269613154e-01 3.379007412774e-01 3.410770471284e-01 3.441502410345e-01 3.471197824375e-01 3.499843159735e-01 3.527397219008e-01 3.553869889745e-01 3.579207189410e-01 3.603433246418e-01 3.626490565162e-01 3.648379576785e-01 3.669094521672e-01 3.688588385732e-01 3.706882081245e-01 3.723926239389e-01 3.739732971791e-01 3.754270191102e-01 3.767524274859e-01 3.779512296002e-01 3.790166523206e-01 3.799541785435e-01 3.807589083128e-01 3.814292232642e-01 3.819680333052e-01 3.823695570514e-01 3.826375431582e-01 3.827692267088e-01 3.827632124073e-01 3.826209913177e-01 3.823395757649e-01 3.819211126672e-01 3.813636015865e-01 3.806666996091e-01 3.798309704014e-01 3.788554274021e-01 3.777413085465e-01 3.764873778612e-01 3.750943716847e-01 3.735643987155e-01 3.718942901347e-01 3.700896580636e-01 3.681455301389e-01 3.660669130140e-01 3.638536588553e-01 3.615039741084e-01 3.590243329894e-01 3.564103874035e-01 3.536680448812e-01 3.507955099977e-01 3.477954555152e-01 3.446720620328e-01 3.414220603765e-01 3.380534564828e-01 3.345639462989e-01 3.309583997499e-01 3.272400654815e-01 3.234095070704e-01 3.194742830500e-01 3.154325242091e-01 3.112927003578e-01 3.070564762368e-01 3.027284940162e-01 2.983141269079e-01 2.938162611079e-01 2.892441610985e-01 2.845980318677e-01 2.798886425443e-01 2.751215646943e-01 2.703009918384e-01 2.654400317174e-01 2.605402875827e-01 2.556159982369e-01 2.506743075421e-01 2.457241005286e-01 2.407819797598e-01 2.358518897277e-01 2.309538899505e-01 2.260979517961e-01 2.212978849503e-01 2.165748400372e-01 2.119379131652e-01 2.074138508878e-01 2.030132841745e-01 1.987623115232e-01 1.946805015214e-01 1.907876013955e-01 1.871130774757e-01 1.836711484772e-01 1.804965933426e-01 1.776051616760e-01 1.750252883625e-01 1.727789830293e-01 1.708861086690e-01 1.693714217166e-01 1.682433910433e-01 1.675260644394e-01 1.672217094905e-01 1.673419822749e-01 1.678874639604e-01 1.688546530836e-01 1.702436026703e-01 1.720356266252e-01 1.742270293342e-01 1.767943454525e-01 1.797218093090e-01 1.829911058072e-01 1.865736153621e-01 1.904546073526e-01 1.946037409137e-01 1.990017455283e-01 2.036223115675e-01 2.084438355454e-01 2.134446368712e-01 2.185996594697e-01 2.238927913756e-01 2.292993675539e-01 2.348031176116e-01 2.403845924989e-01 2.460272443953e-01 2.517138800838e-01 2.574290494286e-01 2.631593032947e-01 2.688881660440e-01 2.746051485228e-01 2.802943857236e-01 2.859474678027e-01 2.915501797543e-01 2.970922975542e-01 3.025647717521e-01 3.079528136428e-01 3.132546579657e-01 3.184515962743e-01 3.235434004185e-01 3.285156328557e-01 3.333616406203e-01 3.380774097118e-01 3.426465569726e-01 3.470727283145e-01 3.513396466489e-01 3.554465391397e-01 3.593863450092e-01 3.631490359290e-01 3.667370268906e-01 3.701355772381e-01 3.733470300403e-01 3.763629434559e-01 3.791780727153e-01 3.817945283736e-01 3.841982608501e-01 3.863958926018e-01 3.883774759384e-01 3.901415845618e-01 3.916888163063e-01 3.930107867538e-01 3.941121384439e-01 3.949876411074e-01 3.956363391181e-01 3.960604649165e-01 3.962561453438e-01 3.962269050628e-01 3.959722384215e-01 3.954917690217e-01 3.947909261525e-01 3.938677728586e-01 3.927286878641e-01 3.913753312267e-01 3.898092909933e-01 3.880413863883e-01 3.860682413134e-01 3.839032598031e-01 3.815489726870e-01 3.790093418854e-01 3.763018945554e-01 3.734230130376e-01 3.703920639718e-01 3.672134217281e-01 3.638986617778e-01 3.604655272911e-01 3.569155140383e-01 3.532754919252e-01 3.495498135297e-01 3.457576278138e-01 3.419185629651e-01 3.380420537685e-01 3.341548566169e-01 3.302696757547e-01 3.264092663422e-01 3.225961043795e-01 3.188462536259e-01 3.151881332965e-01 3.116402166783e-01 3.082253872263e-01 3.049724017599e-01 3.018957427225e-01 2.990259413258e-01 2.963821292924e-01 2.939859080109e-01 2.918601156394e-01 2.900201858039e-01 2.884870928312e-01 2.872736197709e-01 2.863929782729e-01 2.858561520626e-01 2.856692079754e-01 2.858379339775e-01 2.863623018639e-01 2.872404584068e-01 2.884670405973e-01 2.900342557104e-01 2.919302282985e-01 2.941435343146e-01 2.966536601272e-01 2.994464447874e-01 3.025007415394e-01 3.057924924826e-01 3.093029193304e-01 3.130050556009e-01 3.168762846244e-01 3.208911259980e-01 3.250233729510e-01 3.292529532585e-01 3.335507025463e-01 3.378958043627e-01 3.422639901878e-01 3.466318025680e-01 3.509802213647e-01 3.552857630233e-01 3.595304199823e-01 3.636962485404e-01 3.677626137845e-01 3.717178393376e-01 3.755420626979e-01 3.792231788928e-01 3.827507590181e-01 3.861053476292e-01 3.892883806997e-01 3.922787833706e-01 3.950761409801e-01 3.976724805748e-01 4.000581705068e-01 4.022355873233e-01 4.041949351773e-01 4.059408696624e-01 4.074690729071e-01 4.087799132816e-01 4.098784641645e-01 4.107644047515e-01 4.114457627687e-01 4.119250644710e-01 4.122096590375e-01 4.123091461061e-01 4.122291387019e-01 4.119808618718e-01 4.115762789073e-01 4.110239298650e-01 4.103391281467e-01 4.095314488770e-01 4.086160205930e-01 4.076069995687e-01 4.065179657212e-01 4.053624276412e-01 4.041552765497e-01 4.029111461514e-01 4.016427692190e-01 4.003635534653e-01 3.990873920962e-01 3.978260164927e-01 3.965893561427e-01 3.953888165424e-01 3.942330820719e-01 3.931283173781e-01 3.920818221534e-01 3.910966854929e-01 3.901777155724e-01 3.893242979949e-01 3.885364818186e-01 3.878127469205e-01 3.871463765605e-01 3.865370980230e-01 3.859715342799e-01 3.854455888051e-01 3.849502488570e-01 3.844710604791e-01 3.839999459202e-01 3.835242677895e-01 3.830292531933e-01 3.825063232889e-01 3.819408358692e-01 3.813187342873e-01 3.806321120404e-01 3.798685390631e-01 3.790179264752e-01 3.780747744969e-01 3.770298015164e-01 3.758798649958e-01 3.746217855945e-01 3.732548295903e-01 3.717807810580e-01 3.702067972380e-01 3.685357465237e-01 3.667818240491e-01 3.649568183757e-01 3.630736867000e-01 3.611568145325e-01 3.592228412723e-01 3.572995541191e-01 3.554145455982e-01 3.535950190805e-01 3.518730656964e-01 3.502826696874e-01 3.488572985284e-01 3.476301796404e-01 3.466366459305e-01 3.459086330933e-01 3.454762979658e-01 3.453689988045e-01 3.456102261655e-01 3.462201936398e-01 3.472141350477e-01 3.486015005314e-01 3.503848315235e-01 3.525622195970e-01 3.551232157434e-01 3.580507738383e-01 3.613253099207e-01 3.649151792039e-01 3.687882747790e-01 3.729055203582e-01 3.772264611397e-01 3.817040542918e-01 3.862880305187e-01 3.909321509106e-01 3.955821806865e-01 4.001865298567e-01 4.046962465620e-01 4.090587442782e-01 4.132283384624e-01 4.171559964058e-01 4.207974888050e-01 4.241147457225e-01 4.270680334227e-01 4.296254207925e-01 4.317562706284e-01 4.334369512977e-01 4.346471518297e-01 4.353728867528e-01 4.356023719354e-01 4.353335497368e-01 4.345669915480e-01 4.333123290253e-01 4.315806239729e-01 4.293945133277e-01 4.267796260720e-01 4.237682163274e-01 4.203990190281e-01 4.167178248583e-01 4.127758738687e-01 4.086281393531e-01 4.043361280674e-01 3.999663402791e-01 3.955856251513e-01 3.912661866614e-01 3.870784653982e-01 3.830936708983e-01 3.793796108670e-01 3.759988850650e-01 3.730117470246e-01 3.704649015262e-01 3.683978324065e-01 3.668400904167e-01 3.658061384582e-01 3.652985010032e-01 3.653066750848e-01 3.658059907621e-01 3.667604405375e-01 3.681245706844e-01 3.698420316523e-01 3.718511378089e-01 3.740853222975e-01 3.764742525520e-01 3.789489676297e-01 3.814423505054e-01 3.838890591796e-01 3.862302460476e-01 3.884136739184e-01 3.903963311992e-01 3.921409973544e-01 3.936230210299e-01 3.948273958695e-01 3.957477021053e-01 3.963909633608e-01 3.967724882501e-01 3.969173669350e-01 3.968620317517e-01 3.966485277776e-01 3.963285767722e-01 3.959560732728e-01 3.955905551871e-01 3.952911078363e-01 3.951164261462e-01 3.951214805124e-01 3.953561055098e-01 3.958570445784e-01 3.966554106478e-01 3.977668387485e-01 3.991914230477e-01 4.009168285692e-01 4.029153520061e-01 4.051444798430e-01 4.075485592196e-01 4.100609144287e-01 4.126044822716e-01 4.150977710187e-01 4.174537097781e-01 4.195834740149e-01 4.214012015506e-01 4.228233365961e-01 4.237745294389e-01 4.241869213758e-01 4.240049433591e-01 4.231833081288e-01 4.216934329231e-01 4.195205748556e-01 4.166657651510e-01 4.131509906306e-01 4.090101519995e-01 4.043003033512e-01 3.990910110965e-01 3.934716566847e-01 3.875435215955e-01 3.814217842092e-01 3.752326069954e-01 3.691066007926e-01 3.631770270172e-01 3.575733564728e-01 3.524181981275e-01 3.478165509872e-01 3.438566201555e-01 3.405983373081e-01 3.380754990752e-01 3.362910574742e-01 3.352177663638e-01 3.348015290585e-01 3.349666081776e-01 3.356170707093e-01 3.366483403669e-01 3.379535873299e-01 3.394294317087e-01 3.409772876481e-01 3.425176850934e-01 3.439880388749e-01 3.453446244172e-01 3.465675568484e-01 3.476572131312e-01 3.486373104766e-01 3.495488509450e-01 3.504469731889e-01 3.513996143925e-01 3.524790145626e-01 3.537597436148e-01 3.553085517226e-01 3.571833617217e-01 3.594233951742e-01 3.620518313495e-01 3.650681822927e-01 3.684482309974e-01 3.721505722513e-01 3.761119448305e-01 3.802543529299e-01 3.844933743200e-01 3.887347172016e-01 3.928896233165e-01 3.968694059925e-01 4.005987619034e-01 4.040135121286e-01 4.070641268963e-01 4.097199872242e-01 4.119653707308e-01 4.138047844496e-01 4.152568765147e-01 4.163546261550e-01 4.171448313153e-01 4.176830606937e-01 4.180288403539e-01 4.182471571548e-01 4.184026025828e-01 4.185544715277e-01 4.187594462450e-01 4.190685468846e-01 4.195230254581e-01 4.201578156562e-01 4.209998365464e-01 4.220703859697e-01 4.233861541818e-01 4.249568555008e-01 4.267933081936e-01 4.289019966639e-01 4.312882193867e-01 4.339567220340e-01 4.369097030002e-01 4.401483057061e-01 4.436687162229e-01 4.474639923471e-01 4.515206912821e-01 4.558204408350e-01 4.603327541203e-01 4.650217179676e-01 4.698430556007e-01 4.747384942125e-01 4.796456812918e-01 4.844891962916e-01 4.891898092779e-01 4.936568360329e-01 4.978002192001e-01 5.015231129992e-01 5.047317652283e-01 5.073374304143e-01 5.092584783320e-01 5.104279217220e-01 5.107935464885e-01 5.103293974683e-01 5.090303089814e-01 5.069231337126e-01 5.040611824024e-01 5.005275376996e-01 4.971049938646e-01 4.930114710343e-01 4.884891474345e-01 4.838495216611e-01 4.793886570414e-01 4.753186356794e-01 4.717058384361e-01 4.684674085841e-01 4.654024122518e-01 4.622731504852e-01 4.588771207473e-01 4.551129166751e-01 4.510134481576e-01 4.467281843868e-01 4.424684452125e-01 4.384379949269e-01 4.347611911550e-01 4.314393462093e-01 4.283587790080e-01 4.253297620889e-01 4.221688065531e-01 4.187728934414e-01 4.151796501293e-01 4.115708726406e-01 4.082552480385e-01 4.055736229539e-01 4.038174533715e-01 4.031412856903e-01 4.035232659920e-01 4.047708466564e-01 4.066061114289e-01 4.087374438344e-01 4.109650334946e-01 4.132266199593e-01 4.156067378672e-01 4.182946647132e-01 4.215017828112e-01 4.253832127101e-01 4.299625630164e-01 4.351140834775e-01 4.405858170349e-01 4.460656264089e-01 4.512516117424e-01 4.559416975416e-01 4.600564225138e-01 4.636566464727e-01 4.669115827220e-01 4.700434429178e-01 4.732810255643e-01 4.768170434170e-01 4.807854972048e-01 4.852797371511e-01 4.903743603364e-01 4.961489567867e-01 5.026876213336e-01 5.100808547347e-01 5.184620271443e-01 5.283848215228e-01 5.421507879105e-01 5.199179984767e-01 4.877136092150e-01 4.536366944493e-01 4.312807398699e-01 4.307720070363e-01 4.506191539632e-01 4.789165093671e-01 5.019625607102e-01 5.105607061995e-01 5.020144195425e-01 4.800386492908e-01 4.536587621531e-01 4.343624647769e-01 4.306928910552e-01 4.428499962600e-01 4.630384593907e-01 4.812909339048e-01 4.906756482102e-01 4.893356150028e-01 4.802187025410e-01 4.693335640021e-01 4.627054884179e-01 4.630235404113e-01 4.681385923497e-01 4.727929896508e-01 4.720781001674e-01 4.642391445049e-01 4.518594301725e-01 4.410771074953e-01 4.386514455476e-01 4.476438529145e-01 4.649306129492e-01 4.829953550153e-01 4.940734024547e-01 4.935125535625e-01 4.814186943022e-01 4.629059496088e-01 4.467113932074e-01 4.414955501707e-01 4.505921361711e-01 4.695341589955e-01 4.891106702252e-01 5.005799768929e-01 4.991952365663e-01 4.855686817493e-01 4.656000060565e-01 4.487315495222e-01 4.438297378170e-01 4.537421438073e-01 4.732520294675e-01 4.927867722051e-01 5.037997741399e-01 5.021094172051e-01 4.889776388523e-01 4.706728732885e-01 4.562516811283e-01 4.531745075482e-01 4.624926771544e-01 4.779469193936e-01 4.899864057720e-01 4.906739052540e-01 4.766820566870e-01 4.504800103132e-01 4.203651015568e-01 3.985520526270e-01 3.955341352312e-01 4.125338720784e-01 4.403753340592e-01 4.663482541958e-01 4.806335528772e-01 4.787969718621e-01 4.620401403866e-01 4.365511651732e-01 4.118386472585e-01 3.972511804326e-01 3.970857794150e-01 4.081628437198e-01 4.229007453606e-01 4.345901449489e-01 4.405607642831e-01 4.425369804216e-01 4.449979133356e-01 4.521102243941e-01 4.647200270193e-01 4.794399922088e-01 4.904849197810e-01 4.926784985093e-01 4.838748215058e-01 4.662800107466e-01 4.464515162876e-01 4.334506544733e-01 4.344632832773e-01 4.500000799359e-01 4.733836167616e-01 4.950400363012e-01 5.071766459344e-01 5.061943566497e-01 4.933309165038e-01 4.740543472545e-01 4.562232941218e-01 4.466887274926e-01 4.475346562129e-01 4.549612907307e-01 4.620521033448e-01 4.629557885338e-01 4.556332963800e-01 4.427513197569e-01 4.307107305498e-01 4.266779114458e-01 4.341959801000e-01 4.505024984162e-01 4.682027384988e-01 4.793980826682e-01 4.790524444919e-01 4.665838305296e-01 4.461723570521e-01 4.257838540684e-01 4.143469693968e-01 4.170681398923e-01 4.320616423935e-01 4.519765001005e-01 4.687554120443e-01 4.772895976437e-01 4.766613055062e-01 4.697511570023e-01 4.615779662258e-01 4.567738020994e-01 4.571219109097e-01 4.607797728672e-01 4.638794738670e-01 4.632149713448e-01 4.583265892780e-01 4.520191805966e-01 4.491170781977e-01 4.535840889794e-01 4.655687602020e-01 4.807464616122e-01 4.933883318756e-01
```
