## Supplementary Data 1 for "Heart cockle shells transmit sunlight to photosymbiotic algae using bundled fiber optic cables and condensing lenses": Onebigonelittle-big_700nm_XZ_2.txt (part 4 of 12)

```
 8.751087080655e-01 8.749940641609e-01 8.748752260261e-01 8.748050815211e-01 8.748202899849e-01 8.749270178877e-01 8.750863560247e-01 8.752186973015e-01 8.752579963361e-01 8.751956926188e-01 8.750788430850e-01 8.749683970394e-01 8.749101225510e-01 8.749303322918e-01 8.750311973616e-01 8.751785021703e-01 8.753033679296e-01 8.753425024817e-01 8.752798757011e-01 8.751533822403e-01 8.750342034393e-01 8.749900490353e-01 8.750525731337e-01 8.752030088100e-01 8.753726594887e-01 8.754863532401e-01 8.755006494445e-01 8.754260733936e-01 8.753100354039e-01 8.752113509158e-01 8.751871035385e-01 8.752673478612e-01 8.754331467985e-01 8.756155245549e-01 8.757258894016e-01 8.757187300436e-01 8.756140546859e-01 8.754830164416e-01 8.754061838976e-01 8.754309523371e-01 8.755481663640e-01 8.757075179253e-01 8.758426893268e-01 8.759071219556e-01 8.758875308503e-01 8.757991817064e-01 8.756842805100e-01 8.755996528125e-01 8.756015355735e-01 8.757106922073e-01 8.758881025712e-01 8.760539640734e-01 8.761291990524e-01 8.760813190664e-01 8.759478064940e-01 8.758128454065e-01 8.757591144948e-01 8.758232452098e-01 8.759769477188e-01 8.761502420750e-01 8.762725572303e-01 8.763034979037e-01 8.762454769456e-01 8.761367835438e-01 8.760349754308e-01 8.759990022639e-01 8.760551479262e-01 8.761931692196e-01 8.763619370945e-01 8.764928959811e-01 8.765311933351e-01 8.764623946939e-01 8.763285599473e-01 8.762042013873e-01 8.761621675549e-01 8.762327918079e-01 8.763921571586e-01 8.765675563672e-01 8.766734580345e-01 8.766568361528e-01 8.765297190573e-01 8.763615577120e-01 8.762465932983e-01 8.762525100536e-01 8.763808983726e-01 8.765635119242e-01 8.767026211104e-01 8.767309037663e-01 8.766471879954e-01 8.765086384601e-01 8.763993574027e-01 8.763699268643e-01 8.764251793463e-01 8.765205513989e-01 8.766041135982e-01 8.766467835450e-01 8.766457358099e-01 8.766111660017e-01 8.765519835455e-01 8.764710471488e-01 8.763821318535e-01 8.763105484176e-01 8.762955052722e-01 8.763576891736e-01 8.764724460049e-01 8.765668666983e-01 8.765604480031e-01 8.764153296681e-01 8.761751495009e-01 8.759507540270e-01 8.758631397234e-01 8.759619240796e-01 8.761844186015e-01 8.763862585843e-01 8.764233433385e-01 8.762457326670e-01 8.759310129562e-01 8.756449342317e-01 8.755402967144e-01 8.756665923288e-01 8.759330938940e-01 8.761712404456e-01 8.762288879556e-01 8.760632518503e-01 8.757608112407e-01 8.754821718178e-01 8.753649675078e-01 8.754502817040e-01 8.756580152198e-01 8.758460476523e-01 8.758945205051e-01 8.757678214994e-01 8.755301193385e-01 8.752940679760e-01 8.751606411932e-01 8.751607441707e-01 8.752487917528e-01 8.753382405514e-01 8.753506030089e-01 8.752585980614e-01 8.750909799742e-01 8.749115720895e-01 8.747819748782e-01 8.747272668009e-01 8.747297973148e-01 8.747412099583e-01 8.747131649699e-01 8.746187271662e-01 8.744670705498e-01 8.742999481852e-01 8.741606377669e-01 8.740778436167e-01 8.740446761962e-01 8.740257906809e-01 8.739744856541e-01 8.738610127105e-01 8.736856141626e-01 8.734829472808e-01 8.732985432516e-01 8.731658215228e-01 8.730911743091e-01 8.730477520909e-01 8.729935243233e-01 8.728902586164e-01 8.727247114348e-01 8.725123246546e-01 8.722863539224e-01 8.720889528961e-01 8.719484404935e-01 8.718634897231e-01 8.718053029665e-01 8.717295102394e-01 8.715883766347e-01 8.713669403185e-01 8.710890241088e-01 8.708079368242e-01 8.705802333658e-01 8.704284875436e-01 8.703333315631e-01 8.702302797935e-01 8.700578807279e-01 8.697860450955e-01 8.694411402409e-01 8.690882701294e-01 8.687928929505e-01 8.685867831853e-01 8.684439896378e-01 8.682939766133e-01 8.680701815962e-01 8.677478346483e-01 8.673636270195e-01 8.669919432571e-01 8.667010755231e-01 8.665082809563e-01 8.663679067389e-01 8.662054148312e-01 8.659664164127e-01 8.656493908734e-01 8.653097055393e-01 8.650187079854e-01 8.648217499243e-01 8.647048359328e-01 8.646086604822e-01 8.644682435865e-01 8.642536098457e-01 8.639908204056e-01 8.637400808019e-01 8.635593222285e-01 8.634616663600e-01 8.634057671775e-01 8.633264886508e-01 8.631723186406e-01 8.629498386420e-01 8.627112355878e-01 8.625189553914e-01 8.623988774067e-01 8.623196333467e-01 8.622099004279e-01 8.620138202223e-01 8.617307597690e-01 8.614136935399e-01 8.611301687265e-01 8.609079179667e-01 8.607129252338e-01 8.604791550826e-01 8.601552005892e-01 8.597566120032e-01 8.593449017824e-01 8.589865607125e-01 8.586975478692e-01 8.584335582433e-01 8.581345884159e-01 8.577718510876e-01 8.573761915440e-01 8.570121507926e-01 8.567246830547e-01 8.564985712233e-01 8.562761323819e-01 8.560082413052e-01 8.556877426970e-01 8.553600725662e-01 8.550725836039e-01 8.548361016383e-01 8.546097099725e-01 8.543392225997e-01 8.540024353294e-01 8.536230151176e-01 8.532498652439e-01 8.529121180638e-01 8.525902880513e-01 8.522434200459e-01 8.518441767457e-01 8.514100809568e-01 8.509827841068e-01 8.505976333176e-01 8.502464748344e-01 8.498931404390e-01 8.495073272082e-01 8.490978962784e-01 8.486998489141e-01 8.483426505626e-01 8.480157144882e-01 8.476805243602e-01 8.473020077752e-01 8.468840212462e-01 8.464596570904e-01 8.460558692802e-01 8.456680502119e-01 8.452637265906e-01 8.448176425414e-01 8.443389100615e-01 8.438611092585e-01 8.434104787293e-01 8.429787577132e-01 8.425418392216e-01 8.420805896940e-01 8.416081948452e-01 8.411487900422e-01 8.407155722412e-01 8.402899344130e-01 8.398450149102e-01 8.393690774848e-01 8.388777711223e-01 8.383913245921e-01 8.379155321853e-01 8.374340671700e-01 8.369284179059e-01 8.364017610444e-01 8.358734007674e-01 8.353601667127e-01 8.348572927855e-01 8.343501359059e-01 8.338255938741e-01 8.332952706011e-01 8.327724075558e-01 8.322592944103e-01 8.317422325927e-01 8.312042681881e-01 8.306448856054e-01 8.300772697100e-01 8.295169096444e-01 8.289597212549e-01 8.283938996026e-01 8.278129136297e-01 8.272225231481e-01 8.266368864428e-01 8.260593801002e-01 8.254826232088e-01 8.248958601274e-01 8.242983348139e-01 8.236966589795e-01 8.230962178065e-01 8.224925559717e-01 8.218797734815e-01 8.212546363648e-01 8.206238327961e-01 8.199943601570e-01 8.193637524808e-01 8.187281340722e-01 8.180856039973e-01 8.174388190513e-01 8.167900990955e-01 8.161401461913e-01 8.154831954127e-01 8.148168148128e-01 8.141443212535e-01 8.134702647536e-01 8.127931049498e-01 8.121105371534e-01 8.114206190502e-01 8.107235896388e-01 8.100278617889e-01 8.093323913339e-01 8.086340409401e-01 8.079271766645e-01 8.072116415727e-01 8.064929651478e-01 8.057713410609e-01 8.050463406278e-01 8.043150234353e-01 8.035774381529e-01 8.028353672591e-01 8.020895800717e-01 8.013394056982e-01 8.005841072115e-01 7.998241914323e-01 7.990605183270e-01 7.982934216323e-01 7.975200623216e-01 7.967388236803e-01 7.959532603987e-01 7.951655527929e-01 7.943746919553e-01 7.935793367352e-01 7.927787377970e-01 7.919733299996e-01 7.911621762577e-01 7.903513695912e-01 7.895329696770e-01 7.887087985116e-01 7.878822684108e-01 7.870505207286e-01 7.862143836075e-01 7.853731167913e-01 7.845281356870e-01 7.836793197706e-01 7.828261754207e-01 7.819682037865e-01 7.811042076750e-01 7.802354499681e-01 7.793631386070e-01 7.784863930221e-01 7.776067497861e-01 7.767212180262e-01 7.758300438850e-01 7.749354159828e-01 7.740366820775e-01 7.731343201841e-01 7.722278276620e-01 7.713171243973e-01 7.704015755202e-01 7.694817217258e-01 7.685575909807e-01 7.676287750344e-01 7.666979340818e-01 7.657631276493e-01 7.648226988161e-01 7.638785952265e-01 7.629285965667e-01 7.619759844256e-01 7.610178661877e-01 7.600572481317e-01 7.590916046678e-01 7.581229971333e-01 7.571496971966e-01 7.561707506209e-01 7.551889333278e-01 7.542017122700e-01 7.532119806747e-01 7.522179314802e-01 7.512192497802e-01 7.502164925406e-01 7.492099852139e-01 7.482004568208e-01 7.471861742828e-01 7.461689402511e-01 7.451465738113e-01 7.441209690088e-01 7.430920071694e-01 7.420578579508e-01 7.410201247486e-01 7.399799521536e-01 7.389352585557e-01 7.378859318359e-01 7.368345402399e-01 7.357784028567e-01 7.347182772233e-01 7.336557477403e-01 7.325874932980e-01 7.315175013877e-01 7.304430194027e-01 7.293655220111e-01 7.282835673142e-01 7.271986521711e-01 7.261110543062e-01 7.250196703328e-01 7.239230129688e-01 7.228232459295e-01 7.217217995779e-01 7.206169623244e-01 7.195082243024e-01 7.183978445788e-01 7.172823202858e-01 7.161626521110e-01 7.150413822315e-01 7.139164928815e-01 7.127898239894e-01 7.116605176474e-01 7.105276104247e-01 7.093897116103e-01 7.082480284629e-01 7.071035498508e-01 7.059571819996e-01 7.048081821411e-01 7.036548356740e-01 7.024994454461e-01 7.013393408207e-01 7.001755815232e-01 6.990097408057e-01 6.978420850767e-01 6.966718706817e-01 6.954989867241e-01 6.943227443666e-01 6.931428304928e-01 6.919614343001e-01 6.907778709497e-01 6.895914698361e-01 6.884042611460e-01 6.872124502234e-01 6.860187578070e-01 6.848225469872e-01 6.836235563418e-01 6.824224274345e-01 6.812190133821e-01 6.800142169749e-01 6.788052028949e-01 6.775942226107e-01 6.763819092646e-01 6.751659429145e-01 6.739491828391e-01 6.727293612998e-01 6.715079398765e-01 6.702832913681e-01 6.690571232847e-01 6.678297372240e-01 6.666008000652e-01 6.653700893278e-01 6.641359738336e-01 6.629002694906e-01 6.616632507154e-01 6.604245518687e-01 6.591850959819e-01 6.579440745173e-01 6.566999445852e-01 6.554542880090e-01 6.542059001373e-01 6.529580404497e-01 6.517079987868e-01 6.504569614000e-01 6.492046900652e-01 6.479494892591e-01 6.466929656688e-01 6.454345051366e-01 6.441761533581e-01 6.429163087226e-01 6.416550450335e-01 6.403913903662e-01 6.391283643479e-01 6.378634397651e-01 6.365966028845e-01 6.353312114621e-01 6.340630176348e-01 6.327939833780e-01 6.315246665583e-01 6.302534675689e-01 6.289833066815e-01 6.277123931270e-01 6.264413532078e-01 6.251679483949e-01 6.238943467403e-01 6.226177066079e-01 6.213428380666e-01 6.200664383625e-01 6.187904830302e-01 6.175154222846e-01 6.162384857447e-01 6.149602380773e-01 6.136816173251e-01 6.124013996543e-01 6.111230002940e-01 6.098440588100e-01 6.085663561719e-01 6.072879234892e-01 6.060096209634e-01 6.047305606383e-01 6.034524935393e-01 6.021730843464e-01 6.008933322635e-01 5.996162565883e-01 5.983381017566e-01 5.970617767419e-01 5.957849919033e-01 5.945082764519e-01 5.932315193291e-01 5.919543516234e-01 5.906776914459e-01 5.894037909595e-01 5.881306995511e-01 5.868589352918e-01 5.855876360335e-01 5.843167955482e-01 5.830460582436e-01 5.817754511313e-01 5.805056443724e-01 5.792403148049e-01 5.779766021423e-01 5.767133546048e-01 5.754523072733e-01 5.741917222310e-01 5.729329816370e-01 5.716751046390e-01 5.704196648131e-01 5.691672455603e-01 5.679162451881e-01 5.666680626825e-01 5.654209591401e-01 5.641771897061e-01 5.629352164975e-01 5.616957517584e-01 5.604581556355e-01 5.592232057322e-01 5.579901099999e-01 5.567599979905e-01 5.555344180199e-01 5.543103490151e-01 5.530915404202e-01 5.518736316681e-01 5.506587651948e-01 5.494476269149e-01 5.482385209227e-01 5.470349464645e-01 5.458351839288e-01 5.446399766314e-01 5.434487868395e-01 5.422606826987e-01 5.410772687923e-01 5.398978492298e-01 5.387224429774e-01 5.375538385556e-01 5.363908700770e-01 5.352325173368e-01 5.340791935068e-01 5.329302292144e-01 5.317858071006e-01 5.306481428573e-01 5.295172879451e-01 5.283939974602e-01 5.272764773566e-01 5.261648402601e-01 5.250581976126e-01 5.239580215902e-01 5.228644234983e-01 5.217798103075e-01 5.207027084384e-01 5.196330300362e-01 5.185702599710e-01 5.175152635275e-01 5.164672189809e-01 5.154274584569e-01 5.143960724480e-01 5.133737914959e-01 5.123612676504e-01 5.113574137066e-01 5.103617258440e-01 5.093756436041e-01 5.083983454595e-01 5.074321717694e-01 5.064760966912e-01 5.055324592409e-01 5.045982468664e-01 5.036748908438e-01 5.027622087196e-01 5.018594457907e-01 5.009690324635e-01 5.000928071933e-01 4.992301754182e-01 4.983794163752e-01 4.975407288589e-01 4.967146831113e-01 4.959010754196e-01 4.951022004392e-01 4.943204923236e-01 4.935536970554e-01 4.928018807042e-01 4.920649338160e-01 4.913406908304e-01 4.906324096578e-01 4.899411814860e-01 4.892660832508e-01 4.886091550812e-01 4.879695162165e-01 4.873444611932e-01 4.867384964882e-01 4.861477223490e-01 4.855770946725e-01 4.850240525016e-01 4.844900894420e-01 4.839760270558e-01 4.834806389564e-01 4.830052136317e-01 4.825489400890e-01 4.821131872033e-01 4.816990875737e-01 4.813047384464e-01 4.809325157855e-01 4.805819708345e-01 4.802533301506e-01 4.799467812475e-01 4.796637763831e-01 4.794029416532e-01 4.791660557565e-01 4.789512954573e-01 4.787622496379e-01 4.785955058694e-01 4.784534118397e-01 4.783364139929e-01 4.782443375001e-01 4.781779704065e-01 4.781375962007e-01 4.781228719795e-01 4.781332358475e-01 4.781698011486e-01 4.782337749221e-01 4.783256468569e-01 4.784452605646e-01 4.785916972582e-01 4.787655530589e-01 4.789645175819e-01 4.791926667682e-01 4.794488470160e-01 4.797349485366e-01 4.800483632457e-01 4.803894494834e-01 4.807591686916e-01 4.811559041078e-01 4.815837006797e-01 4.820406181154e-01 4.825274271733e-01 4.830435079571e-01 4.835873657637e-01 4.841619788841e-01 4.847656714963e-01 4.853991971989e-01 4.860642294175e-01 4.867573394616e-01 4.874806673607e-01 4.882321289759e-01 4.890141505127e-01 4.898261751360e-01 4.906678403414e-01 4.915384194121e-01 4.924396499224e-01 4.933695798989e-01 4.943273316036e-01 4.953147479057e-01 4.963320733402e-01 4.973770685031e-01 4.984509069852e-01 4.995522920172e-01 5.006819981635e-01 5.018397871427e-01 5.030259483235e-01 5.042389600321e-01 5.054797929009e-01 5.067472873731e-01 5.080417577313e-01 5.093614136260e-01 5.107066092405e-01 5.120810597582e-01 5.134768179528e-01 5.149015916013e-01 5.163465794183e-01 5.178177586120e-01 5.193132202954e-01 5.208310628833e-01 5.223722890274e-01 5.239346984513e-01 5.255197258719e-01 5.271274230044e-01 5.287542139143e-01 5.304025845003e-01 5.320703076978e-01 5.337575761413e-01 5.354635417712e-01 5.371869787373e-01 5.389301451414e-01 5.406882214943e-01 5.424644974447e-01 5.442563022993e-01 5.460612985975e-01 5.478845168873e-01 5.497190291983e-01 5.515676329178e-01 5.534300958925e-01 5.553025493550e-01 5.571875591199e-01 5.590822966664e-01 5.609881173704e-01 5.629024378071e-01 5.648250553405e-01 5.667582359460e-01 5.686942827745e-01 5.706407736037e-01 5.725903942061e-01 5.745449331701e-01 5.765050277748e-01 5.784665809085e-01 5.804341091766e-01 5.823996156763e-01 5.843677141543e-01 5.863367247999e-01 5.883044627390e-01 5.902710867897e-01 5.922364779830e-01 5.941982508364e-01 5.961574228927e-01 5.981112526842e-01 6.000620086081e-01 6.020036793417e-01 6.039423474649e-01 6.058701749704e-01 6.077903976848e-01 6.097031797272e-01 6.116044423798e-01 6.134963987757e-01 6.153758383977e-01 6.172436643518e-01 6.190986259210e-01 6.209379517243e-01 6.227649832978e-01 6.245755167633e-01 6.263712138262e-01 6.281486916089e-01 6.299095180973e-01 6.316537522749e-01 6.333741046681e-01 6.350798030671e-01 6.367616203041e-01 6.384249427427e-01 6.400653598199e-01 6.416816177359e-01 6.432772682639e-01 6.448461224209e-01 6.463930522469e-01 6.479116097629e-01 6.494062603460e-01 6.508761791548e-01 6.523138129278e-01 6.537286025959e-01 6.551124017461e-01 6.564681827466e-01 6.577947126255e-01 6.590903056018e-01 6.603579721662e-01 6.615909491588e-01 6.627954303683e-01 6.639680883368e-01 6.651061586871e-01 6.662129722012e-01 6.672848664502e-01 6.683240581311e-01 6.693284444126e-01 6.703007688749e-01 6.712369156523e-01 6.721370545875e-01 6.730040291476e-01 6.738339331258e-01 6.746301559518e-01 6.753877840913e-01 6.761126835169e-01 6.768001342787e-01 6.774504451358e-01 6.780675866719e-01 6.786463171287e-01 6.791895939905e-01 6.796972580152e-01 6.801674902460e-01 6.806024535795e-01 6.810010864348e-01 6.813655027269e-01 6.816925147722e-01 6.819860155624e-01 6.822443033104e-01 6.824678875925e-01 6.826574554567e-01 6.828147509179e-01 6.829386757316e-01 6.830291564528e-01 6.830887913665e-01 6.831177495514e-01 6.831143812568e-01 6.830825966343e-01 6.830207462081e-01 6.829306684843e-01 6.828134571226e-01 6.826693106658e-01 6.825005436517e-01 6.823049239031e-01 6.820881812606e-01 6.818480756229e-01 6.815847660886e-01 6.813051159844e-01 6.810043655348e-01 6.806878304026e-01 6.803541698969e-01 6.800067093459e-01 6.796471813576e-01 6.792730097921e-01 6.788928292169e-01 6.785015617797e-01 6.781057869408e-01 6.777038483195e-01 6.772980265850e-01 6.768924566831e-01 6.764854077444e-01 6.760832145734e-01 6.756839331876e-01 6.752919262245e-01 6.749090768277e-01 6.745356866935e-01 6.741773916742e-01 6.738317865852e-01 6.735054914880e-01 6.731968984709e-01 6.729118103573e-01 6.726498694721e-01 6.724125513222e-01 6.722066415397e-01 6.720297085621e-01 6.718870641570e-01 6.717776248856e-01 6.717079130594e-01 6.716789678589e-01 6.716888134744e-01 6.717487015314e-01 6.718512573155e-01 6.720066413789e-01 6.722114251835e-01 6.724702948697e-01 6.727871077801e-01 6.731583374083e-01 6.735933872751e-01 6.740885741016e-01 6.746489875766e-01 6.752747272591e-01 6.759677754804e-01 6.767317485006e-01 6.775626380216e-01 6.784724527875e-01 6.794502364672e-01 6.805073067981e-01 6.816400826199e-01 6.828500419531e-01 6.841419727843e-01 6.855096402104e-01 6.869630858141e-01 6.884927461550e-01 6.901082422562e-01 6.918048291506e-01 6.935836962216e-01 6.954488480268e-01 6.973911457218e-01 6.994218189361e-01 7.015299032687e-01 7.037247291992e-01 7.059984377909e-01 7.083523045640e-01 7.107896229923e-01 7.133021365197e-01 7.158970501532e-01 7.185642573029e-01 7.213105067069e-01 7.241290286085e-01 7.270198946249e-01 7.299835149193e-01 7.330138686918e-01 7.361110356939e-01 7.392725113693e-01 7.424962880772e-01 7.457795532335e-01 7.491198305696e-01 7.525161962850e-01 7.559619683947e-01 7.594582103223e-01 7.629992004708e-01 7.665846996320e-01 7.702091870474e-01 7.738693338934e-01 7.775647740571e-01 7.812891437960e-01 7.850406389961e-01 7.888158487060e-01 7.926085214334e-01 7.964202942963e-01 8.002410181140e-01 8.040731140315e-01 8.079081326543e-01 8.117436603131e-01 8.155784394463e-01 8.194025300827e-01 8.232202158150e-01 8.270189390676e-01 8.308026473225e-01 8.345615444195e-01 8.382940626169e-01 8.419978559333e-01 8.456640446106e-01 8.492957848648e-01 8.528816231321e-01 8.564246484104e-01 8.599148938073e-01 8.633505532257e-01 8.667300168547e-01 8.700440727449e-01 8.732966588138e-01 8.764746781809e-01 8.795834875913e-01 8.826122896625e-01 8.855606334329e-01 8.884249636777e-01 8.912009202853e-01 8.938853542597e-01 8.964738666339e-01 8.989660806837e-01 9.013541429091e-01 9.036395987594e-01 9.058147487370e-01 9.078800245728e-01 9.098300303690e-01 9.116621124417e-01 9.133759158748e-01 9.149652461589e-01 9.164297003744e-01 9.177650466888e-01 9.189717644988e-01 9.200433406698e-01 9.209812247752e-01 9.217819691613e-01 9.224441388315e-01 9.229637943872e-01 9.233425780364e-01 9.235776556790e-01 9.236655945936e-01 9.236099096463e-01 9.234037640603e-01 9.230508043212e-01 9.225466874191e-01 9.218954196377e-01 9.210921864914e-01 9.201386700834e-01 9.190362882048e-01 9.177804512789e-01 9.163769227735e-01 9.148236799129e-01 9.131222996301e-01 9.112734313706e-01 9.092788288562e-01 9.071402591843e-01 9.048581336894e-01 9.024357432027e-01 8.998762688725e-01 8.971806380196e-01 8.943532922109e-01 8.913966552455e-01 8.883136609960e-01 8.851100166449e-01 8.817858296593e-01 8.783518520833e-01 8.748069984893e-01 8.711601908647e-01 8.674155638710e-01 8.635782474291e-01 8.596571605456e-01 8.556553032485e-01 8.515840986699e-01 8.474486376232e-01 8.432568012110e-01 8.390179223416e-01 8.347385004544e-01 8.304319952571e-01 8.261033954552e-01 8.217667842023e-01 8.174283827834e-01 8.131028128184e-01 8.088007459536e-01 8.045317856857e-01 8.003097399167e-01 7.961464079039e-01 7.920556931341e-01 7.880496287422e-01 7.841425682712e-01 7.803476394595e-01 7.766800559826e-01 7.731510164866e-01 7.697779563028e-01 7.665761716122e-01 7.635551330238e-01 7.607353700118e-01 7.581266196721e-01 7.557458604903e-01 7.536064171067e-01 7.517213784625e-01 7.501044723177e-01 7.487696188121e-01 7.477275482204e-01 7.469885964570e-01 7.465675932025e-01 7.464716709852e-01 7.467135229279e-01 7.472974800828e-01 7.482323729018e-01 7.495266476160e-01 7.511808879926e-01 7.532050520509e-01 7.555950760090e-01 7.583591747106e-01 7.614937458752e-01 7.649992344311e-01 7.688741156365e-01 7.731132765309e-01 7.777165645579e-01 7.826735166419e-01 7.879804394759e-01 7.936291892194e-01 7.996118474820e-01 8.059180243480e-01 8.125399388062e-01 8.194641253663e-01 8.266789610672e-01 8.341746389641e-01 8.419367916263e-01 8.499539284376e-01 8.582101410795e-01 8.666956857009e-01 8.753924103606e-01 8.842896663244e-01 8.933717583018e-01 9.026245275765e-01 9.120357630187e-01 9.215887412026e-01 9.312722000541e-01 9.410716888078e-01 9.509744063940e-01 9.609672122511e-01 9.710356225332e-01 9.811691367913e-01 9.913548747258e-01 1.001582886154e+00 1.011840566458e+00 1.022116807437e+00 1.032401637310e+00 1.042686584861e+00 1.052959966888e+00 1.063214652402e+00 1.073440412087e+00 1.083631363081e+00 1.093780785183e+00 1.103875730906e+00 1.113917569442e+00 1.123893768785e+00 1.133800295307e+00 1.143636038632e+00 1.153387467560e+00 1.163057996638e+00 1.172637145797e+00 1.182122066708e+00 1.191513484335e+00 1.200799663233e+00 1.209986265622e+00 1.219059427115e+00 1.228023725209e+00 1.236872233190e+00 1.245601482593e+00 1.254211214667e+00 1.262691450633e+00 1.271045558519e+00 1.279263555678e+00 1.287345061486e+00 1.295286496044e+00 1.303077761304e+00 1.310720253950e+00 1.318203029295e+00 1.325523840354e+00 1.332675181546e+00 1.339651322911e+00 1.346445283915e+00 1.353048379022e+00 1.359454275901e+00 1.365653534702e+00 1.371640172914e+00 1.377403873836e+00 1.382935400299e+00 1.388226334655e+00 1.393266880323e+00 1.398049851804e+00 1.402561188053e+00 1.406796867348e+00 1.410743305899e+00 1.414395385217e+00 1.417742705389e+00 1.420777033670e+00 1.423492168606e+00 1.425879552832e+00 1.427935516458e+00 1.429652847802e+00 1.431028667577e+00 1.432060892841e+00 1.432745019823e+00 1.433082931600e+00 1.433076400937e+00 1.432724593073e+00 1.432034690434e+00 1.431010492668e+00 1.429659102725e+00 1.427991006776e+00 1.426014612566e+00 1.423742971553e+00 1.421189689785e+00 1.418368190070e+00 1.415298733582e+00 1.411995624861e+00 1.408481586915e+00 1.404775925029e+00 1.400898246340e+00 1.396872561011e+00 1.392721270804e+00 1.388470179176e+00 1.384138248636e+00 1.379753959649e+00 1.375337135769e+00 1.370912924654e+00 1.366503206983e+00 1.362128779850e+00 1.357815534280e+00 1.353576711273e+00 1.349434951499e+00 1.345407849322e+00 1.341510019119e+00 1.337757108902e+00 1.334162488237e+00 1.330741277531e+00 1.327498984104e+00 1.324451513014e+00 1.321602970395e+00 1.318966662527e+00 1.316543995471e+00 1.314345118415e+00 1.312378078049e+00 1.310643736640e+00 1.309154884065e+00 1.307911339511e+00 1.306920922813e+00 1.306190677149e+00 1.305721821909e+00 1.305523915438e+00 1.305597761888e+00 1.305951009390e+00 1.306582577303e+00 1.307495552591e+00 1.308690655491e+00 1.310160386886e+00 1.311907178757e+00 1.313916314569e+00 1.316179243298e+00 1.318683001486e+00 1.321403579950e+00 1.324322033809e+00 1.327409893754e+00 1.330636346995e+00 1.333966587557e+00 1.337359025370e+00 1.340775744509e+00 1.344166899000e+00 1.347487764598e+00 1.350687809018e+00 1.353717630832e+00 1.356528385673e+00 1.359066353652e+00 1.361292599609e+00 1.363153735788e+00 1.364617847469e+00 1.365644853126e+00 1.366198776061e+00 1.366267615662e+00 1.365819702029e+00 1.364852595243e+00 1.363356891134e+00 1.361335539192e+00 1.358801782918e+00 1.355762521429e+00 1.352247345516e+00 1.348273194476e+00 1.343877020794e+00 1.339086724522e+00 1.333933829210e+00 1.328457704489e+00 1.322679709895e+00 1.316642555051e+00 1.310358626011e+00 1.303853005383e+00 1.297144034795e+00 1.290227146277e+00 1.283114005752e+00 1.275785437651e+00 1.268235723834e+00 1.260435740395e+00 1.252358552644e+00 1.243979961572e+00 1.235247788635e+00 1.226140526531e+00 1.216610401673e+00 1.206620983446e+00 1.196147388697e+00 1.185149693707e+00 1.173620835810e+00 1.161534968137e+00 1.148900607627e+00 1.135722039611e+00 1.122014780403e+00 1.107821045561e+00 1.093176208026e+00 1.078150526336e+00 1.062807919719e+00 1.047238630976e+00 1.031544303857e+00 1.015830133769e+00 1.000228426705e+00 9.848629019102e-01 9.698861194215e-01 9.554411523662e-01 9.416811675225e-01 9.287636628001e-01 9.168298152110e-01 9.060330530210e-01 8.964880359295e-01 8.883110729161e-01 8.815807012605e-01 8.763472145037e-01 8.726412077851e-01 8.704308671180e-01 8.696736765102e-01 8.702748992391e-01 8.721161122205e-01 8.750526041366e-01 8.789119881094e-01 8.835248867029e-01 8.887076171445e-01 8.942926714820e-01 9.001134546216e-01 9.060364223969e-01 9.119437450009e-01 9.177411584928e-01 9.233732652685e-01 9.287871506295e-01 9.339680652900e-01 9.388962203220e-01 9.435661275108e-01 9.479606935481e-01 9.520516175020e-01 9.558016976693e-01 9.591374226281e-01 9.619890941971e-01 9.642501277971e-01 9.658262408799e-01 9.666247702631e-01 9.665729048839e-01 9.654626255961e-01 9.630519015696e-01 9.597507373486e-01 9.561180879916e-01 9.526929670837e-01 9.498605145763e-01 9.477444835274e-01 9.462081397594e-01 9.449233238454e-01 9.435260019190e-01 9.417482917679e-01 9.395192058720e-01 9.370069951874e-01 9.345409034173e-01 9.324804781778e-01 9.310705337100e-01 9.303182863561e-01 9.299480375217e-01 9.294870786476e-01 9.284202047701e-01 9.263419695930e-01 9.230633204880e-01 9.186409150587e-01 9.131299825683e-01 8.511382476218e-01 8.366936933923e-01 8.121013001914e-01 7.893731501839e-01 7.769554119079e-01 7.797483767363e-01 7.967895682448e-01 8.216624518597e-01 8.454622949843e-01 8.600433308250e-01 8.602306441554e-01 8.448859922745e-01 8.173319459267e-01 7.850839482116e-01 7.585054985507e-01 7.476493824323e-01 7.576617177145e-01 7.857673662548e-01 8.225910628743e-01 8.566324223382e-01 8.783411475796e-01 8.825737652081e-01 8.696262226934e-01 8.453613112645e-01 8.201349662171e-01 8.056937610556e-01 8.100699946792e-01 8.329193436024e-01 8.654781274702e-01 8.950272648272e-01 9.102459627354e-01 9.046966629021e-01 8.786259881978e-01 8.395829358167e-01 8.015720245784e-01 7.813525370784e-01 7.906475249691e-01 8.286658922452e-01 8.825127963439e-01 9.348629436465e-01 9.710815676562e-01 9.826260853507e-01 9.680230570914e-01 9.327054868856e-01 8.880723708975e-01 8.489706524179e-01 8.288821160012e-01 8.336761529851e-01 8.586508774817e-01 8.919326344297e-01 9.209344794927e-01 9.370329647426e-01 9.372964525753e-01 9.243617457445e-01 9.050297950186e-01 8.879136539015e-01 8.802098795202e-01 8.847545416488e-01 8.990200388879e-01 9.166578556725e-01 9.304622308065e-01 9.348501218954e-01 9.272760428223e-01 9.085727098499e-01 8.826946436393e-01 8.558776941233e-01 8.352310965193e-01 8.267583921007e-01 8.332076117168e-01 8.529445025976e-01 8.804908456367e-01 9.084289127713e-01 9.293711045114e-01 9.375329730338e-01 9.297330901099e-01 9.060632566826e-01 8.703132054695e-01 8.299577519645e-01 7.952433064802e-01 7.764877578942e-01 7.798527136908e-01 8.039074622995e-01 8.402509453615e-01 8.775302390955e-01 9.055508677353e-01 9.176965888349e-01 9.118368906669e-01 8.904466194427e-01 8.600704357499e-01 8.300661136361e-01 8.101068084925e-01 8.067459972497e-01 8.205903676803e-01 8.462905631004e-01 8.754069336958e-01 8.998204651726e-01 9.140864861882e-01 9.163477750226e-01 9.083803241970e-01 8.949184860673e-01 8.823474410133e-01 8.767392595971e-01 8.816337193338e-01 8.966630117624e-01 9.177681161769e-01 9.389746062367e-01 9.545704470383e-01 9.609004665938e-01 9.573340677129e-01 9.464906902253e-01 9.336096057060e-01 9.249545256063e-01 9.255275393893e-01 9.368187570448e-01 9.560751584419e-01 9.774731356166e-01 9.945690789056e-01 1.002632662041e+00 1.000173727863e+00 9.894235821927e-01 9.756855736851e-01 9.655774036360e-01 9.643704405277e-01 9.736248888502e-01 9.903915766948e-01 1.008717620198e+00 1.022294593385e+00 1.026919756094e+00 1.021907944991e+00 1.010209005399e+00 9.973578227688e-01 9.892996512649e-01 9.898905730825e-01 9.991328708495e-01 1.013368325707e+00 1.027169693969e+00 1.035768261375e+00 1.036823571805e+00 1.030961999550e+00 1.021207825952e+00 1.011446828901e+00 1.004668144951e+00 1.001637653755e+00 1.000864047617e+00 9.997465656822e-01 9.962518627682e-01 9.901853275768e-01 9.833621770238e-01 9.786878956980e-01 9.783445949168e-01 9.821949799640e-01 9.872705343448e-01 9.888291927177e-01 9.823730016013e-01 9.656812582847e-01 9.401840624401e-01 9.111069648524e-01 8.861837165158e-01 8.726836147522e-01 8.738336128288e-01 8.867683808170e-01 9.037744087763e-01 9.157910107879e-01 9.158565361380e-01 9.012613110617e-01 8.741779528555e-01 8.411454104064e-01 8.111469727726e-01 7.924621547055e-01 7.890651048787e-01 7.989062667543e-01 8.154748891889e-01 8.315063459913e-01
 8.662496727648e-01 8.661571024338e-01 8.660599234661e-01 8.660112998342e-01 8.660454085337e-01 8.661703183877e-01 8.663479138125e-01 8.664998698514e-01 8.665612803547e-01 8.665223121705e-01 8.664292484012e-01 8.663427818793e-01 8.663073353470e-01 8.663487324261e-01 8.664692928915e-01 8.666372821772e-01 8.667843693052e-01 8.668476508638e-01 8.668103434191e-01 8.667103459920e-01 8.666165782091e-01 8.665956613215e-01 8.666817607863e-01 8.668550157922e-01 8.670483618104e-01 8.671865653369e-01 8.672270736947e-01 8.671804037314e-01 8.670929103268e-01 8.670221005777e-01 8.670248062146e-01 8.671294165308e-01 8.673198594515e-01 8.675270671693e-01 8.676652309257e-01 8.676884923808e-01 8.676148937070e-01 8.675144743485e-01 8.674675461937e-01 8.675197776079e-01 8.676652479627e-01 8.678533933954e-01 8.680179144093e-01 8.681131783001e-01 8.681250228804e-01 8.680698428552e-01 8.679883301104e-01 8.679370070608e-01 8.679702132145e-01 8.681082230669e-01 8.683142978616e-01 8.685111958712e-01 8.686193222070e-01 8.686077507680e-01 8.685107790935e-01 8.684107094980e-01 8.683892654996e-01 8.684848790263e-01 8.686719246197e-01 8.688793801267e-01 8.690375836891e-01 8.691048539862e-01 8.690828979062e-01 8.690101427186e-01 8.689467442556e-01 8.689489349250e-01 8.690429255662e-01 8.692154913375e-01 8.694179322289e-01 8.695831104838e-01 8.696591602973e-01 8.696328560645e-01 8.695429388605e-01 8.694601234672e-01 8.694544606177e-01 8.695586816526e-01 8.697523733557e-01 8.699670938791e-01 8.701168019188e-01 8.701466105418e-01 8.700639769409e-01 8.699355974340e-01 8.698588121036e-01 8.699041427654e-01 8.700752174359e-01 8.703029613471e-01 8.704869388131e-01 8.705583076637e-01 8.705155619713e-01 8.704199894323e-01 8.703562310182e-01 8.703758709514e-01 8.704784737741e-01 8.706170702836e-01 8.707404149439e-01 8.708212819017e-01 8.708626308554e-01 8.708774080447e-01 8.708714389089e-01 8.708431412823e-01 8.708004790931e-01 8.707702946705e-01 8.707927709034e-01 8.708962253059e-01 8.710589540435e-01 8.712082355946e-01 8.712584828728e-01 8.711670382909e-01 8.709733326525e-01 8.707925333156e-01 8.707473958845e-01 8.708943006130e-01 8.711697137259e-01 8.714281480062e-01 8.715219373418e-01 8.713978638526e-01 8.711327540729e-01 8.708948817114e-01 8.708397226693e-01 8.710171505542e-01 8.713381504490e-01 8.716323925787e-01 8.717450845485e-01 8.716334057660e-01 8.713846523942e-01 8.711584852399e-01 8.710951821266e-01 8.712348963674e-01 8.714968746558e-01 8.717408599174e-01 8.718444546091e-01 8.717743995600e-01 8.715931124585e-01 8.714137814869e-01 8.713368562608e-01 8.713940378742e-01 8.715392775676e-01 8.716844442644e-01 8.717539817977e-01 8.717200589324e-01 8.716117621416e-01 8.714921636025e-01 8.714219037038e-01 8.714268402407e-01 8.714869296885e-01 8.715576247897e-01 8.715878912925e-01 8.715524879332e-01 8.714609716455e-01 8.713556013042e-01 8.712798299982e-01 8.712601727544e-01 8.712885340962e-01 8.713299641840e-01 8.713383216597e-01 8.712840698254e-01 8.711699795760e-01 8.710312278647e-01 8.709117233056e-01 8.708459011007e-01 8.708366792432e-01 8.708580896523e-01 8.708651795370e-01 8.708247505118e-01 8.707227139414e-01 8.705746136206e-01 8.704148408769e-01 8.702856886780e-01 8.702134311642e-01 8.701964257073e-01 8.702058173741e-01 8.701954304368e-01 8.701185154747e-01 8.699612350902e-01 8.697488303015e-01 8.695360890726e-01 8.693790281160e-01 8.692986542796e-01 8.692732025692e-01 8.692372346486e-01 8.691299326837e-01 8.689225038701e-01 8.686440420007e-01 8.683601015205e-01 8.681373909379e-01 8.680053121758e-01 8.679345728864e-01 8.678530354969e-01 8.676958171165e-01 8.674402727234e-01 8.671252224739e-01 8.668270735976e-01 8.666129038934e-01 8.664964104271e-01 8.664300925328e-01 8.663390377467e-01 8.661683235224e-01 8.659229622884e-01 8.656568573634e-01 8.654441037938e-01 8.653252685974e-01 8.652850951790e-01 8.652643057841e-01 8.651959810741e-01 8.650548886536e-01 8.648660337154e-01 8.646930452283e-01 8.645921853781e-01 8.645731141416e-01 8.645956945281e-01 8.645911688452e-01 8.645117845595e-01 8.643645408216e-01 8.642039652493e-01 8.640918329967e-01 8.640530308249e-01 8.640520652054e-01 8.640194026802e-01 8.638973753707e-01 8.636895211309e-01 8.634505643560e-01 8.632475099093e-01 8.631066501161e-01 8.629905541980e-01 8.628329187001e-01 8.625847485188e-01 8.622627704479e-01 8.619309481883e-01 8.616560437110e-01 8.614490981042e-01 8.612660154948e-01 8.610459367033e-01 8.607614027192e-01 8.604466456123e-01 8.601671592161e-01 8.599651624398e-01 8.598235417940e-01 8.596830533091e-01 8.594952404373e-01 8.592567648571e-01 8.590119578616e-01 8.588103326684e-01 8.586591337886e-01 8.585155329997e-01 8.583263534608e-01 8.580693781688e-01 8.577723677248e-01 8.574839783966e-01 8.572313077025e-01 8.569929552944e-01 8.567285262099e-01 8.564108901897e-01 8.560599036756e-01 8.557187648896e-01 8.554199043932e-01 8.551559147037e-01 8.548870299356e-01 8.545860098952e-01 8.542612737192e-01 8.539507060665e-01 8.536819586862e-01 8.534427665604e-01 8.531922832765e-01 8.528977173268e-01 8.525648736749e-01 8.522272392297e-01 8.519109368713e-01 8.516094953414e-01 8.512909426625e-01 8.509290680109e-01 8.505361957405e-01 8.501465372544e-01 8.497842072785e-01 8.494412333344e-01 8.490907606332e-01 8.487170696876e-01 8.483321254429e-01 8.479626507374e-01 8.476184295819e-01 8.472810062877e-01 8.469222718896e-01 8.465328327551e-01 8.461299525884e-01 8.457316458613e-01 8.453447507908e-01 8.449506280938e-01 8.445318990118e-01 8.440933550669e-01 8.436543945087e-01 8.432303093987e-01 8.428184827818e-01 8.423991621637e-01 8.419635811867e-01 8.415221009831e-01 8.410893590836e-01 8.406656617891e-01 8.402373748626e-01 8.397876113277e-01 8.393162337572e-01 8.388376016592e-01 8.383671685923e-01 8.378994436949e-01 8.374221941268e-01 8.369302967524e-01 8.364291703517e-01 8.359338749831e-01 8.354467294900e-01 8.349591391714e-01 8.344615794622e-01 8.339529104451e-01 8.334419353912e-01 8.329299846920e-01 8.324161294221e-01 8.318921503879e-01 8.313566695565e-01 8.308151224025e-01 8.302757113962e-01 8.297346221521e-01 8.291881305803e-01 8.286344176138e-01 8.280773247031e-01 8.275192929116e-01 8.269574406070e-01 8.263906756484e-01 8.258120029124e-01 8.252286109650e-01 8.246438102140e-01 8.240560187818e-01 8.234620820962e-01 8.228605887821e-01 8.222534160990e-01 8.216458827129e-01 8.210398251406e-01 8.204292764819e-01 8.198111763644e-01 8.191838574371e-01 8.185535513967e-01 8.179204455962e-01 8.172835696304e-01 8.166399814176e-01 8.159906676964e-01 8.153365066417e-01 8.146784925127e-01 8.140162584095e-01 8.133484188455e-01 8.126758449461e-01 8.119999705876e-01 8.113195740854e-01 8.106336086261e-01 8.099389171714e-01 8.092408650339e-01 8.085390466356e-01 8.078354942624e-01 8.071262158656e-01 8.064120567406e-01 8.056916275300e-01 8.049681606691e-01 8.042419133881e-01 8.035094091465e-01 8.027712284773e-01 8.020300274722e-01 8.012824394316e-01 8.005319155805e-01 7.997752268761e-01 7.990144009422e-01 7.982503072845e-01 7.974816649947e-01 7.967072694533e-01 7.959263729439e-01 7.951416872087e-01 7.943528907148e-01 7.935586183039e-01 7.927619979455e-01 7.919586288438e-01 7.911496787289e-01 7.903380981895e-01 7.895210867583e-01 7.886994997265e-01 7.878748726544e-01 7.870457517913e-01 7.862103307976e-01 7.853713171855e-01 7.845271076042e-01 7.836783722152e-01 7.828279031793e-01 7.819719650023e-01 7.811113337318e-01 7.802455590791e-01 7.793749956509e-01 7.785005182289e-01 7.776199720953e-01 7.767371550194e-01 7.758488273436e-01 7.749577604041e-01 7.740608941310e-01 7.731584649993e-01 7.722520303972e-01 7.713417403530e-01 7.704271310211e-01 7.695083912504e-01 7.685844016268e-01 7.676558804876e-01 7.667229099220e-01 7.657874970007e-01 7.648456805048e-01 7.639017069065e-01 7.629521403191e-01 7.619988206287e-01 7.610416909568e-01 7.600786327668e-01 7.591119483454e-01 7.581424836911e-01 7.571672668728e-01 7.561882164187e-01 7.552059193445e-01 7.542182643293e-01 7.532274788237e-01 7.522321417792e-01 7.512317318701e-01 7.502293551448e-01 7.492212188120e-01 7.482092545568e-01 7.471939895465e-01 7.461740984845e-01 7.451512888417e-01 7.441239669946e-01 7.430917841387e-01 7.420551391525e-01 7.410165248371e-01 7.399743632285e-01 7.389276771428e-01 7.378779454743e-01 7.368239704821e-01 7.357651825577e-01 7.347028493238e-01 7.336374280627e-01 7.325697965235e-01 7.314985008014e-01 7.304234176809e-01 7.293425555501e-01 7.282579673040e-01 7.271693321879e-01 7.260783789935e-01 7.249840814380e-01 7.238849838249e-01 7.227832049374e-01 7.216760136101e-01 7.205647769745e-01 7.194515173953e-01 7.183341946406e-01 7.172159415725e-01 7.160922926015e-01 7.149655829046e-01 7.138344208185e-01 7.127019683880e-01 7.115647891034e-01 7.104260951232e-01 7.092847261074e-01 7.081387358592e-01 7.069897424548e-01 7.058378576074e-01 7.046830731267e-01 7.035238893095e-01 7.023628634205e-01 7.011998691541e-01 7.000314283784e-01 6.988613177499e-01 6.976866381915e-01 6.965109307019e-01 6.953314824368e-01 6.941485206895e-01 6.929636626724e-01 6.917744758136e-01 6.905838789822e-01 6.893900514514e-01 6.881952750738e-01 6.869962438061e-01 6.857947100615e-01 6.845897391166e-01 6.833832128773e-01 6.821739916272e-01 6.809637465188e-01 6.797493884401e-01 6.785335492561e-01 6.773136367126e-01 6.760912278154e-01 6.748667688164e-01 6.736410237819e-01 6.724129781610e-01 6.711822721784e-01 6.699488591885e-01 6.687120632917e-01 6.674731266038e-01 6.662332852370e-01 6.649907365786e-01 6.637466498586e-01 6.624993444318e-01 6.612501740374e-01 6.599997593891e-01 6.587456097149e-01 6.574923980303e-01 6.562356799741e-01 6.549774644164e-01 6.537167806810e-01 6.524541351607e-01 6.511916695186e-01 6.499268425096e-01 6.486610926152e-01 6.473925731089e-01 6.461223462768e-01 6.448485030484e-01 6.435742127172e-01 6.422989386527e-01 6.410220813501e-01 6.397453777434e-01 6.384655538106e-01 6.371835237861e-01 6.359001730156e-01 6.346136621356e-01 6.333288127831e-01 6.320418676682e-01 6.307551355695e-01 6.294663428236e-01 6.281767468686e-01 6.268858408124e-01 6.255940600328e-01 6.243000359132e-01 6.230051782300e-01 6.217104919683e-01 6.204144360188e-01 6.191190270953e-01 6.178216190086e-01 6.165231709601e-01 6.152243860650e-01 6.139227255037e-01 6.126211413707e-01 6.113206089561e-01 6.100194993590e-01 6.087199595245e-01 6.074183841482e-01 6.061156226125e-01 6.048130387929e-01 6.035083549187e-01 6.022038255611e-01 6.009026177815e-01 5.995997176732e-01 5.982989403193e-01 5.969972961491e-01 5.956950978958e-01 5.943933293310e-01 5.930912201326e-01 5.917904373290e-01 5.904909109740e-01 5.891917546729e-01 5.878934596976e-01 5.865960916575e-01 5.852994217994e-01 5.840036935806e-01 5.827087196999e-01 5.814139737964e-01 5.801215137306e-01 5.788283692423e-01 5.775369859491e-01 5.762493262435e-01 5.749612096537e-01 5.736760036606e-01 5.723919157043e-01 5.711086615766e-01 5.698266012392e-01 5.685468007384e-01 5.672696750461e-01 5.659958638212e-01 5.647239235111e-01 5.634553640556e-01 5.621884262770e-01 5.609233610679e-01 5.596617775131e-01 5.584027526946e-01 5.571476958923e-01 5.558979377434e-01 5.546510883223e-01 5.534069938479e-01 5.521654450600e-01 5.509280157990e-01 5.496945044394e-01 5.484667237971e-01 5.472444817028e-01 5.460264301271e-01 5.448125506101e-01 5.436027664420e-01 5.423959545090e-01 5.411955686690e-01 5.400014693498e-01 5.388135068208e-01 5.376318413255e-01 5.364546801525e-01 5.352836148301e-01 5.341174009532e-01 5.329586671779e-01 5.318063392698e-01 5.306603103557e-01 5.295233535387e-01 5.283935250414e-01 5.272691921467e-01 5.261523714457e-01 5.250442969490e-01 5.239441209917e-01 5.228529714284e-01 5.217714409492e-01 5.206993324526e-01 5.196357079045e-01 5.185799460296e-01 5.175334221663e-01 5.164981075818e-01 5.154736117823e-01 5.144626408984e-01 5.134618060891e-01 5.124705657146e-01 5.114905110660e-01 5.105208367663e-01 5.095651757039e-01 5.086246870030e-01 5.076980912499e-01 5.067839858191e-01 5.058832840670e-01 5.049938610656e-01 5.041184587812e-01 5.032595016842e-01 5.024142220551e-01 5.015864468007e-01 5.007736913797e-01 4.999748773806e-01 4.991926792093e-01 4.984254064081e-01 4.976767542113e-01 4.969439530913e-01 4.962296129071e-01 4.955340211920e-01 4.948556786041e-01 4.941957904437e-01 4.935546147941e-01 4.929331738484e-01 4.923313348775e-01 4.917495617171e-01 4.911883951063e-01 4.906480935574e-01 4.901286030361e-01 4.896318387213e-01 4.891557481769e-01 4.887032849469e-01 4.882729702612e-01 4.878652756340e-01 4.874817924921e-01 4.871217020528e-01 4.867849390245e-01 4.864728322150e-01 4.861859510533e-01 4.859250570449e-01 4.856898605125e-01 4.854805442286e-01 4.852970459381e-01 4.851395039245e-01 4.850094605179e-01 4.849080990359e-01 4.848345870069e-01 4.847884781918e-01 4.847704374353e-01 4.847791887540e-01 4.848160025412e-01 4.848836015465e-01 4.849818195207e-01 4.851077596438e-01 4.852635057203e-01 4.854474604564e-01 4.856623449601e-01 4.859082897297e-01 4.861856441336e-01 4.864939141086e-01 4.868327628054e-01 4.872031901788e-01 4.876044674481e-01 4.880380022913e-01 4.885037430860e-01 4.890022384839e-01 4.895320062690e-01 4.900938028837e-01 4.906868851747e-01 4.913122451209e-01 4.919714588865e-01 4.926626160518e-01 4.933861735276e-01 4.941420140630e-01 4.949301923627e-01 4.957501502751e-01 4.966024387906e-01 4.974884335704e-01 4.984052302946e-01 4.993544540301e-01 5.003350198775e-01 5.013475017488e-01 5.023915356257e-01 5.034683477717e-01 5.045754326204e-01 5.057138721939e-01 5.068846869013e-01 5.080846463158e-01 5.093154739411e-01 5.105763643216e-01 5.118694830796e-01 5.131899385569e-01 5.145411526829e-01 5.159206637951e-01 5.173279308239e-01 5.187659771548e-01 5.202297476596e-01 5.217222632561e-01 5.232407587033e-01 5.247866513041e-01 5.263596382915e-01 5.279577082763e-01 5.295815860940e-01 5.312286951597e-01 5.329021970528e-01 5.345982995060e-01 5.363174216956e-01 5.380608885783e-01 5.398248927226e-01 5.416114103542e-01 5.434192205927e-01 5.452460731936e-01 5.470935634486e-01 5.489595994460e-01 5.508449423895e-01 5.527482922848e-01 5.546677813421e-01 5.566037340382e-01 5.585556204721e-01 5.605236271334e-01 5.625053561772e-01 5.644997430978e-01 5.665098654717e-01 5.685294097131e-01 5.705623850093e-01 5.726050146408e-01 5.746571790959e-01 5.767195001169e-01 5.787888855570e-01 5.808677007895e-01 5.829512048067e-01 5.850423462362e-01 5.871375624995e-01 5.892372776757e-01 5.913414402938e-01 5.934472258285e-01 5.955557659999e-01 5.976657586448e-01 5.997754469391e-01 6.018849986905e-01 6.039925662819e-01 6.060990503667e-01 6.082014696216e-01 6.102991095767e-01 6.123939991607e-01 6.144805026415e-01 6.165646233228e-01 6.186376443508e-01 6.207041564043e-01 6.227625304933e-01 6.248083314479e-01 6.268454389020e-01 6.288708435178e-01 6.308844523304e-01 6.328835825578e-01 6.348703176489e-01 6.368421303471e-01 6.387960678895e-01 6.407368414301e-01 6.426583663274e-01 6.445617177676e-01 6.464490311672e-01 6.483128791259e-01 6.501596064066e-01 6.519818721198e-01 6.537852918310e-01 6.555638666132e-01 6.573196430525e-01 6.590528375159e-01 6.607576888731e-01 6.624407131396e-01 6.640944997130e-01 6.657235551799e-01 6.673237633500e-01 6.688956913976e-01 6.704409011191e-01 6.719531861058e-01 6.734389813441e-01 6.748926765019e-01 6.763142741813e-01 6.777047308177e-01 6.790609529883e-01 6.803858454130e-01 6.816759426012e-01 6.829342973020e-01 6.841576801814e-01 6.853438588739e-01 6.864973286770e-01 6.876138819610e-01 6.886956527980e-01 6.897396525394e-01 6.907484482668e-01 6.917199153494e-01 6.926531718981e-01 6.935514904618e-01 6.944098194665e-01 6.952328156030e-01 6.960160708518e-01 6.967612814997e-01 6.974685782276e-01 6.981368174822e-01 6.987689464869e-01 6.993604833264e-01 6.999160692713e-01 7.004322968119e-01 7.009112509497e-01 7.013521892376e-01 7.017564291304e-01 7.021239221346e-01 7.024532038391e-01 7.027475092660e-01 7.030052959777e-01 7.032268853768e-01 7.034147161452e-01 7.035661666227e-01 7.036837351982e-01 7.037679199769e-01 7.038196278732e-01 7.038395385539e-01 7.038258739577e-01 7.037837540597e-01 7.037109059963e-01 7.036085067584e-01 7.034800028690e-01 7.033235002424e-01 7.031424320605e-01 7.029349033757e-01 7.027055055755e-01 7.024539077718e-01 7.021791874313e-01 7.018874205250e-01 7.015749693897e-01 7.012481470149e-01 7.009047732688e-01 7.005466020975e-01 7.001767233812e-01 6.997940209908e-01 6.994068288648e-01 6.990075653279e-01 6.986051472911e-01 6.981997393230e-01 6.977905930977e-01 6.973836845052e-01 6.969768851496e-01 6.965770529913e-01 6.961806609549e-01 6.957940913666e-01 6.954181840893e-01 6.950524252613e-01 6.947042619134e-01 6.943710246341e-01 6.940590636163e-01 6.937652874088e-01 6.934972168062e-01 6.932556492396e-01 6.930387164844e-01 6.928581281159e-01 6.927052173877e-01 6.925908833650e-01 6.925119464757e-01 6.924739904190e-01 6.924802332017e-01 6.925269071509e-01 6.926238882515e-01 6.927673237297e-01 6.929639424035e-01 6.932118873969e-01 6.935166772497e-01 6.938784575946e-01 6.942959164395e-01 6.947806066489e-01 6.953232194187e-01 6.959342014974e-01 6.966099945606e-01 6.973550536323e-01 6.981712895881e-01 6.990555611140e-01 7.000174306011e-01 7.010482271628e-01 7.021586739742e-01 7.033421430970e-01 7.046040416343e-01 7.059465557451e-01 7.073628972529e-01 7.088638588038e-01 7.104388687659e-01 7.120979093179e-01 7.138351271428e-01 7.156530405595e-01 7.175522660384e-01 7.195281286460e-01 7.215875273537e-01 7.237222931612e-01 7.259386696488e-01 7.282297416872e-01 7.305996860518e-01 7.330458310432e-01 7.355637443229e-01 7.381575004082e-01 7.408209013375e-01 7.435545296410e-01 7.463550183308e-01 7.492236425958e-01 7.521552990316e-01 7.551483513679e-01 7.582019781591e-01 7.613117375397e-01 7.644774355224e-01 7.676942110262e-01 7.709608656043e-01 7.742749633643e-01 7.776312306700e-01 7.810299074573e-01 7.844655946383e-01 7.879340634363e-01 7.914359047492e-01 7.949644847683e-01 7.985177491682e-01 8.020913001001e-01 8.056815158283e-01 8.092871142395e-01 8.128992917720e-01 8.165214909576e-01 8.201425685338e-01 8.237655784817e-01 8.273806640911e-01 8.309881384166e-01 8.345827411202e-01 8.381586450907e-01 8.417175488978e-01 8.452476739924e-01 8.487536284141e-01 8.522236575448e-01 8.556581266552e-01 8.590525403629e-01 8.624003777316e-01 8.657039664673e-01 8.689504715512e-01 8.721456568358e-01 8.752766487686e-01 8.783461876095e-01 8.813474670855e-01 8.842772632984e-01 8.871329563794e-01 8.899081326301e-01 8.926047158278e-01 8.952131360009e-01 8.977338933287e-01 9.001610750471e-01 9.024929028378e-01 9.047246303351e-01 9.068552863880e-01 9.088798402379e-01 9.107950735882e-01 9.126002130503e-01 9.142897562535e-01 9.158633823545e-01 9.173159479986e-01 9.186475189852e-01 9.198536810317e-01 9.209341971513e-01 9.218832940857e-01 9.227029708501e-01 9.233896129550e-01 9.239395397874e-01 9.243556803497e-01 9.246324319749e-01 9.247696462430e-01 9.247656302635e-01 9.246216628617e-01 9.243341493314e-01 9.239036442837e-01 9.233304390525e-01 9.226107024335e-01 9.217473427664e-01 9.207403039184e-01 9.195900787590e-01 9.182944791683e-01 9.168573162626e-01 9.152788671948e-01 9.135581398952e-01 9.116987411078e-01 9.097016303795e-01 9.075699338586e-01 9.053032521692e-01 9.029067294413e-01 9.003804643006e-01 8.977305370659e-01 8.949565086478e-01 8.920661224999e-01 8.890586686650e-01 8.859433233857e-01 8.827206876688e-01 8.793972749920e-01 8.759804343177e-01 8.724714493557e-01 8.688813018246e-01 8.652124443274e-01 8.614744769239e-01 8.576731128578e-01 8.538148716936e-01 8.499119921632e-01 8.459677689888e-01 8.419948347409e-01 8.380000660400e-01 8.339945261007e-01 8.299890928193e-01 8.259910153467e-01 8.220142752982e-01 8.180688467032e-01 8.141660845799e-01 8.103191167353e-01 8.065399839271e-01 8.028407365913e-01 7.992353278231e-01 7.957352764672e-01 7.923555902927e-01 7.891115194293e-01 7.860121879656e-01 7.830763881248e-01 7.803145588907e-01 7.777433081384e-01 7.753751717459e-01 7.732230977089e-01 7.713025468272e-01 7.696261009722e-01 7.682072276581e-01 7.670546826449e-01 7.661858143138e-01 7.656083524153e-01 7.653370962531e-01 7.653768174231e-01 7.657402781221e-01 7.664353512504e-01 7.674664721726e-01 7.688467762743e-01 7.705731013770e-01 7.726567569293e-01 7.750969490692e-01 7.778971153798e-01 7.810586451133e-01 7.845784910655e-01 7.884611638320e-01 7.926972712054e-01 7.972872000083e-01 8.022241847579e-01 8.075047463036e-01 8.131201393771e-01 8.190645125450e-01 8.253272405038e-01 8.318998523298e-01 8.387719513976e-01 8.459329239239e-01 8.533722315927e-01 8.610758438812e-01 8.690340841864e-01 8.772327769629e-01 8.856581699298e-01 8.942982527091e-01 9.031377737390e-01 9.121659302091e-01 9.213657559489e-01 9.307246798543e-01 9.402314722089e-01 9.498705025746e-01 9.596293443247e-01 9.694922968990e-01 9.794488381238e-01 9.894850958192e-01 9.995914675756e-01 1.009752688248e+00 1.019958407076e+00 1.030196962939e+00 1.040459144753e+00 1.050732172171e+00 1.061007328135e+00 1.071275063736e+00 1.081525948663e+00 1.091752393544e+00 1.101944407860e+00 1.112096352158e+00 1.122198942012e+00 1.132245353025e+00 1.142232151264e+00 1.152148416012e+00 1.161993816263e+00 1.171756997258e+00 1.181436786612e+00 1.191029011133e+00 1.200525004514e+00 1.209928146889e+00 1.219223857781e+00 1.228416679864e+00 1.237499454966e+00 1.246467419614e+00 1.255321673841e+00 1.264049748847e+00 1.272657976091e+00 1.281133462977e+00 1.289476597719e+00 1.297685747955e+00 1.305747802651e+00 1.313666947320e+00 1.321430804505e+00 1.329039018535e+00 1.336483354970e+00 1.343757516203e+00 1.350856507884e+00 1.357770780656e+00 1.364494973732e+00 1.371019060638e+00 1.377337486520e+00 1.383439217520e+00 1.389317412080e+00 1.394960917305e+00 1.400359920847e+00 1.405507895032e+00 1.410391011331e+00 1.415000575086e+00 1.419327415231e+00 1.423361839476e+00 1.427093450139e+00 1.430512012416e+00 1.433610780349e+00 1.436378044387e+00 1.438811076941e+00 1.440896047725e+00 1.442632177602e+00 1.444012218802e+00 1.445030606006e+00 1.445686810227e+00 1.445977486619e+00 1.445902814699e+00 1.445463389418e+00 1.444663214905e+00 1.443503452169e+00 1.441995037928e+00 1.440141899747e+00 1.437954537312e+00 1.435445845794e+00 1.432624371017e+00 1.429509932603e+00 1.426116114834e+00 1.422462175640e+00 1.418567769583e+00 1.414452207795e+00 1.410138835654e+00 1.405651365886e+00 1.401014180174e+00 1.396250148984e+00 1.391387017672e+00 1.386448907581e+00 1.381462236339e+00 1.376453111323e+00 1.371444046220e+00 1.366465715508e+00 1.361535921707e+00 1.356681662893e+00 1.351922778748e+00 1.347281075334e+00 1.342775666585e+00 1.338424884551e+00 1.334244997087e+00 1.330250162783e+00 1.326456606836e+00 1.322874453008e+00 1.319515620963e+00 1.316388004541e+00 1.313502358928e+00 1.310867003397e+00 1.308485581577e+00 1.306369252609e+00 1.304519146280e+00 1.302942971932e+00 1.301646044906e+00 1.300630649978e+00 1.299902264225e+00 1.299464752237e+00 1.299321545671e+00 1.299473026606e+00 1.299921234619e+00 1.300666374286e+00 1.301703234387e+00 1.303033412362e+00 1.304644884987e+00 1.306530502513e+00 1.308680502477e+00 1.311073880123e+00 1.313695337859e+00 1.316518151284e+00 1.319518307086e+00 1.322663239468e+00 1.325914108588e+00 1.329238278787e+00 1.332587402451e+00 1.335920044171e+00 1.339186654532e+00 1.342338530358e+00 1.345327470430e+00 1.348095520809e+00 1.350604247340e+00 1.352797409465e+00 1.354634191862e+00 1.356073861565e+00 1.357071193072e+00 1.357606906906e+00 1.357642501591e+00 1.357165956669e+00 1.356160739718e+00 1.354617542845e+00 1.352546451720e+00 1.349940804710e+00 1.346827404867e+00 1.343216058457e+00 1.339135808234e+00 1.334615634700e+00 1.329680061522e+00 1.324371524305e+00 1.318710223092e+00 1.312741734844e+00 1.306485787231e+00 1.299967612850e+00 1.293219022139e+00 1.286235723451e+00 1.279042920475e+00 1.271627830967e+00 1.263990340223e+00 1.256113836542e+00 1.247970959631e+00 1.239546347465e+00 1.230791311443e+00 1.221681894613e+00 1.212173151688e+00 1.202222199279e+00 1.191802785570e+00 1.180866583004e+00 1.169396110348e+00 1.157361537907e+00 1.144752237840e+00 1.131569367058e+00 1.117810614133e+00 1.103508986656e+00 1.088689784815e+00 1.073408530156e+00 1.057728520244e+00 1.041723628869e+00 1.025498075949e+00 1.009149767958e+00 9.928125744062e-01 9.766154639312e-01 9.607126230850e-01 9.452633412833e-01 9.304303250402e-01 9.163893045082e-01 9.033033288494e-01 8.913456630129e-01 8.806644704113e-01 8.713949554709e-01 8.636542040021e-01 8.575130012368e-01 8.530302022891e-01 8.501979180805e-01 8.489866647257e-01 8.493153850899e-01 8.510660356025e-01 8.540927650221e-01 8.582094397631e-01 8.632315503538e-01 8.689511876643e-01 8.751726045182e-01 8.817015817144e-01 8.883751572925e-01 8.950452035427e-01 9.015932506802e-01 9.079436659864e-01 9.140281573709e-01 9.198290966860e-01 9.253249077306e-01 9.305218625875e-01 9.354199104203e-01 9.400127944402e-01 9.442930733191e-01 9.482102686740e-01 9.517210203208e-01 9.547375906872e-01 9.571727888784e-01 9.589368928972e-01 9.599417094687e-01 9.597176720929e-01 9.582292865903e-01 9.558642930054e-01 9.531590967585e-01 9.506304669399e-01 9.486295526853e-01 9.472694100969e-01 9.463977622747e-01 9.456885345499e-01 9.447895477829e-01 9.434601685058e-01 9.416534474188e-01 9.395700385655e-01 9.375642312495e-01 9.360171748298e-01 9.351778716328e-01 9.350516147514e-01 9.353544536107e-01 9.356203148240e-01 9.353966152485e-01 9.344493671590e-01 9.328825659933e-01 9.308236307152e-01 9.038529351181e-01 8.507845145323e-01 8.266528000607e-01 7.999188736197e-01 7.802295828917e-01 7.750760096061e-01 7.862475783204e-01 8.090683010744e-01 8.348789902818e-01 8.547436361438e-01 8.621766077946e-01 8.545003794083e-01 8.332219564944e-01 8.038704607702e-01 7.750615477475e-01 7.563836456122e-01 7.549215280709e-01 7.718017268835e-01 8.015098742097e-01 8.345446411695e-01 8.612997938826e-01 8.749108398479e-01 8.728522761752e-01 8.575005915171e-01 8.358371154917e-01 8.178068824955e-01 8.127777389159e-01 8.250217484372e-01 8.510213557777e-01 8.811191739711e-01 9.039007870214e-01 9.104649419748e-01 8.970853361829e-01 8.666051440557e-01 8.287164425717e-01 7.983161617371e-01 7.904787690031e-01 8.123355713401e-01 8.582068216261e-01 9.130802861928e-01 9.603966721662e-01 9.876440957790e-01 9.887581288809e-01 9.647813974200e-01 9.235843277296e-01 8.786072219199e-01 8.454963318859e-01 8.361210827860e-01 8.523794199041e-01 8.854732789471e-01 9.215116937210e-01 9.481157399358e-01 9.581752084563e-01 9.508484443398e-01 9.310483367181e-01 9.076588518453e-01 8.906201015805e-01 8.870119370057e-01 8.979492834167e-01 9.183782625244e-01 9.398355133900e-01 9.541009302115e-01 9.557143275960e-01 9.431336594719e-01 9.187833529492e-01 8.884826287727e-01 8.601555076390e-01 8.417781339652e-01 8.387899226523e-01 8.519366590709e-01 8.770452133283e-01 9.067460224883e-01 9.329810074693e-01 9.488906671518e-01 9.500221684866e-01 9.349629890777e-01 9.056989242725e-01 8.677291890254e-01 8.295997145691e-01 8.013264876073e-01 7.911615528047e-01 8.018486792861e-01 8.289910544398e-01 8.632232537653e-01 8.941762013391e-01 9.136754261764e-01 9.173928870020e-01 9.053273027263e-01 8.816138644779e-01 8.535949098318e-01 8.300652974095e-01 8.184841360811e-01 8.221330704410e-01 8.388599578783e-01 8.624589031570e-01 8.855975102718e-01 9.023593717539e-01 9.096911716873e-01 9.077118172918e-01 8.993545876772e-01 8.893812009801e-01 8.829544447665e-01 8.839502879340e-01 8.935606401360e-01 9.099447567064e-01 9.289920707881e-01 9.458875107842e-01 9.566212629531e-01 9.591547399916e-01 9.539791576904e-01 9.441144141928e-01 9.343891277838e-01 9.299386307260e-01 9.342854424763e-01 9.477000618027e-01 9.669611094782e-01 9.865957721360e-01 1.001000473747e+00 1.006374863899e+00 1.001984149774e+00 9.904906060569e-01 9.772379350637e-01 9.684788227232e-01 9.688161393308e-01 9.790820116415e-01 9.958433154738e-01 1.013036387823e+00 1.024570877857e+00 1.026657696974e+00 1.019103636591e+00 1.005348312000e+00 9.913200271536e-01 9.831258808264e-01 9.844349827105e-01 9.947263601009e-01 1.009688780770e+00 1.023350363537e+00 1.030684598376e+00 1.029435793082e+00 1.020652617168e+00 1.008052462271e+00 9.963181299987e-01 9.890539337350e-01 9.871761684628e-01 9.887739128380e-01 9.904168787773e-01 9.891254476717e-01 9.839522126655e-01 9.763897966802e-01 9.695809099968e-01 9.664865192864e-01 9.680200888344e-01 9.721178927024e-01 9.744588277555e-01 9.703861730297e-01 9.570453117276e-01 9.349334834984e-01 9.082536217346e-01 8.839124140914e-01 8.689146292847e-01 8.670509924817e-01 8.766406767426e-01 8.911990047717e-01 9.024293295953e-01 9.035282577535e-01 8.914204560859e-01 8.675023302211e-01 8.372529120139e-01 8.085469914977e-01 7.889416948814e-01 7.825542015171e-01 7.884068477191e-01 8.014523356702e-01 8.158026856377e-01
 8.565265208584e-01 8.564531816288e-01 8.563754846583e-01 8.563450535841e-01 8.563958254937e-01 8.565361740485e-01 8.567291546012e-01 8.568986055972e-01 8.569793167327e-01 8.569613092026e-01 8.568894233399e-01 8.568246968169e-01 8.568096065792e-01 8.568693941553e-01 8.570079349962e-01 8.571933340601e-01 8.573603097673e-01 8.574451182974e-01 8.574308296387e-01 8.573544069400e-01 8.572836584510e-01 8.572846847287e-01 8.573915938228e-01 8.575848788994e-01 8.577987130566e-01 8.579591834044e-01 8.580236641265e-01 8.580031642067e-01 8.579412167515e-01 8.578970847907e-01 8.579230398635e-01 8.580504911059e-01 8.582621498431e-01 8.584922013450e-01 8.586558740781e-01 8.587071624613e-01 8.586627277853e-01 8.585905675182e-01 8.585710809038e-01 8.586487298545e-01 8.588202527291e-01 8.590344424630e-01 8.592260749960e-01 8.593497282666e-01 8.593913981910e-01 8.593667481651e-01 8.593169836462e-01 8.592962729354e-01 8.593585837355e-01 8.595237344447e-01 8.597559265709e-01 8.599809121511e-01 8.601200043390e-01 8.601430800286e-01 8.600807022486e-01 8.600133667472e-01 8.600222223945e-01 8.601471142918e-01 8.603645692177e-01 8.606035646108e-01 8.607961791596e-01 8.608978628419e-01 8.609098737433e-01 8.608712987487e-01 8.608442687586e-01 8.608829744754e-01 8.610119419071e-01 8.612179164619e-01 8.614508760692e-01 8.616489086446e-01 8.617599807240e-01 8.617755005380e-01 8.617270956609e-01 8.616840188338e-01 8.617124588158e-01 8.618482311598e-01 8.620744642419e-01 8.623264025916e-01 8.625180965700e-01 8.625927064197e-01 8.625519095878e-01 8.624625294202e-01 8.624220573383e-01 8.625043041840e-01 8.627164063966e-01 8.629869907785e-01 8.632145728640e-01 8.633269842770e-01 8.633230396813e-01 8.632693376581e-01 8.632495987767e-01 8.633162778751e-01 8.634643661924e-01 8.636448671881e-01 8.638060371521e-01 8.639234037436e-01 8.640061720276e-01 8.640679827612e-01 8.641135331055e-01 8.641362372014e-01 8.641392569055e-01 8.641471855673e-01 8.642066944244e-01 8.643488846913e-01 8.645586078279e-01 8.647614890492e-01 8.648673490721e-01 8.648268868132e-01 8.646792657523e-01 8.645399967069e-01 8.645367647846e-01 8.647290493455e-01 8.650564432245e-01 8.653697341788e-01 8.655188602782e-01 8.654463548958e-01 8.652303864676e-01 8.650391132662e-01 8.650319451581e-01 8.652594934600e-01 8.656333737556e-01 8.659815619089e-01 8.661480910570e-01 8.660895139474e-01 8.658924171940e-01 8.657189961333e-01 8.657076641575e-01 8.658999514273e-01 8.662152886332e-01 8.665130800915e-01 8.666711285050e-01 8.666570213234e-01 8.665303734429e-01 8.664069968220e-01 8.663859428472e-01 8.664989989110e-01 8.666990335069e-01 8.668992816268e-01 8.670248532675e-01 8.670488321240e-01 8.669976605279e-01 8.669372519583e-01 8.669256546317e-01 8.669881286103e-01 8.671065185238e-01 8.672343287199e-01 8.673219740520e-01 8.673443317421e-01 8.673131003720e-01 8.672679670429e-01 8.672553867888e-01 8.672970555632e-01 8.673864714604e-01 8.674869182911e-01 8.675542828924e-01 8.675580633206e-01 8.675051537809e-01 8.674289208080e-01 8.673745141318e-01 8.673736169737e-01 8.674303791262e-01 8.675140915024e-01 8.675835423637e-01 8.676036653019e-01 8.675653222316e-01 8.674806449232e-01 8.673866692306e-01 8.673247218001e-01 8.673198310179e-01 8.673706852259e-01 8.674469511981e-01 8.675008967135e-01 8.674878042667e-01 8.673940481282e-01 8.672463272698e-01 8.671021110717e-01 8.670142393991e-01 8.670054936916e-01 8.670484344236e-01 8.670800700672e-01 8.670365247420e-01 8.668934284088e-01 8.666803791742e-01 8.664660253949e-01 8.663153467839e-01 8.662572486111e-01 8.662573083743e-01 8.662446624657e-01 8.661532673381e-01 8.659635943651e-01 8.657181875202e-01 8.654936488196e-01 8.653557277002e-01 8.653152537135e-01 8.653223995982e-01 8.653014506415e-01 8.652002539179e-01 8.650260624641e-01 8.648339489526e-01 8.646986781911e-01 8.646577911823e-01 8.646945921517e-01 8.647486710010e-01 8.647528034116e-01 8.646845555218e-01 8.645701617165e-01 8.644746784157e-01 8.644534719359e-01 8.645138348045e-01 8.646140801246e-01 8.646849455113e-01 8.646794488848e-01 8.646082310242e-01 8.645249345490e-01 8.644941654034e-01 8.645361767050e-01 8.646144817506e-01 8.646574324680e-01 8.646109557994e-01 8.644776012003e-01 8.643171011951e-01 8.641956408295e-01 8.641350809060e-01 8.640992417613e-01 8.640173103026e-01 8.638451490917e-01 8.636006017796e-01 8.633490228391e-01 8.631567617695e-01 8.630332560442e-01 8.629315415150e-01 8.627904590599e-01 8.625848270377e-01 8.623512591703e-01 8.621572529377e-01 8.620403709243e-01 8.619839178879e-01 8.619262864594e-01 8.618195422975e-01 8.616627147826e-01 8.615022039883e-01 8.613864658910e-01 8.613209637181e-01 8.612610351679e-01 8.611529581245e-01 8.609777984445e-01 8.607633368053e-01 8.605607651316e-01 8.603930490733e-01 8.602395893574e-01 8.600581862134e-01 8.598229294221e-01 8.595558419919e-01 8.593008735640e-01 8.590907496831e-01 8.589140052014e-01 8.587307888982e-01 8.585147047466e-01 8.582764508378e-01 8.580545429193e-01 8.578742617038e-01 8.577237721459e-01 8.575594023958e-01 8.573492597998e-01 8.571030449358e-01 8.568534735260e-01 8.566258719251e-01 8.564115514978e-01 8.561795225706e-01 8.559033947547e-01 8.555971172758e-01 8.552974994815e-01 8.550246501157e-01 8.547714703086e-01 8.545085025647e-01 8.542234213546e-01 8.539281846305e-01 8.536491482657e-01 8.533959508180e-01 8.531473853309e-01 8.528766189905e-01 8.525752794534e-01 8.522612813247e-01 8.519537049181e-01 8.516568419662e-01 8.513514525422e-01 8.510209699714e-01 8.506725398339e-01 8.503245098081e-01 8.499919449052e-01 8.496711682793e-01 8.493424919408e-01 8.489968348246e-01 8.486468665291e-01 8.483053530521e-01 8.479731500964e-01 8.476349518705e-01 8.472748683101e-01 8.468938303878e-01 8.465068291806e-01 8.461277271193e-01 8.457507187916e-01 8.453648228178e-01 8.449627084851e-01 8.445537216862e-01 8.441504415591e-01 8.437553612201e-01 8.433598066907e-01 8.429528936027e-01 8.425362840323e-01 8.421171515555e-01 8.416961655380e-01 8.412744794811e-01 8.408413878237e-01 8.403975758477e-01 8.399479649631e-01 8.395006478103e-01 8.390512755056e-01 8.385966228963e-01 8.381343699966e-01 8.376689449254e-01 8.372031921904e-01 8.367335904124e-01 8.362573189425e-01 8.357704501537e-01 8.352788853456e-01 8.347847730597e-01 8.342897406181e-01 8.337869430171e-01 8.332763413058e-01 8.327615387277e-01 8.322454918458e-01 8.317302718534e-01 8.312120645709e-01 8.306844797849e-01 8.301489333122e-01 8.296097817952e-01 8.290677579049e-01 8.285216844649e-01 8.279695291564e-01 8.274102728380e-01 8.268484412126e-01 8.262810622481e-01 8.257089294373e-01 8.251322489022e-01 8.245502276988e-01 8.239649561595e-01 8.233747688778e-01 8.227792059176e-01 8.221750053518e-01 8.215665389044e-01 8.209552773208e-01 8.203413258075e-01 8.197221333914e-01 8.190973919248e-01 8.184661354490e-01 8.178331439428e-01 8.171955537948e-01 8.165521226080e-01 8.159038991070e-01 8.152504120737e-01 8.145924559127e-01 8.139292487993e-01 8.132622618207e-01 8.125895151574e-01 8.119128432536e-01 8.112335148915e-01 8.105460104221e-01 8.098529669223e-01 8.091556007513e-01 8.084537359562e-01 8.077478439822e-01 8.070365445290e-01 8.063202061289e-01 8.055979608356e-01 8.048728062215e-01 8.041417807865e-01 8.034060870640e-01 8.026672189814e-01 8.019231188416e-01 8.011734102169e-01 8.004193461435e-01 7.996597848874e-01 7.988955336357e-01 7.981293238437e-01 7.973574047096e-01 7.965802614558e-01 7.957983718312e-01 7.950117416562e-01 7.942193206121e-01 7.934224838844e-01 7.926210894387e-01 7.918155525391e-01 7.910064646837e-01 7.901911125775e-01 7.893696666405e-01 7.885452111129e-01 7.877152208942e-01 7.868816577870e-01 7.860430145118e-01 7.851992243899e-01 7.843495866853e-01 7.834973916412e-01 7.826391799467e-01 7.817768145592e-01 7.809110377298e-01 7.800389914520e-01 7.791638877664e-01 7.782841340256e-01 7.773974612943e-01 7.765077243982e-01 7.756139905731e-01 7.747149694432e-01 7.738114627782e-01 7.729042462833e-01 7.719913361385e-01 7.710754115844e-01 7.701526675764e-01 7.692271387681e-01 7.682976647894e-01 7.673623128950e-01 7.664229505989e-01 7.654792089361e-01 7.645320133113e-01 7.635793963485e-01 7.626224724830e-01 7.616611811499e-01 7.606947157809e-01 7.597251320468e-01 7.587522139562e-01 7.577737909367e-01 7.567922081641e-01 7.558060511326e-01 7.548141639311e-01 7.538191215474e-01 7.528193743265e-01 7.518179260828e-01 7.508115629314e-01 7.498011071932e-01 7.487851537248e-01 7.477639883074e-01 7.467387271814e-01 7.457103043944e-01 7.446785200417e-01 7.436411347018e-01 7.426003031364e-01 7.415532394814e-01 7.405023419298e-01 7.394486582924e-01 7.383905628673e-01 7.373306960652e-01 7.362650639049e-01 7.351953957780e-01 7.341213520864e-01 7.330445452654e-01 7.319632427723e-01 7.308802451617e-01 7.297925085128e-01 7.287007851916e-01 7.276052431317e-01 7.265054217890e-01 7.254027426173e-01 7.242947872824e-01 7.231851853977e-01 7.220713503372e-01 7.209525714613e-01 7.198318265454e-01 7.187045417787e-01 7.175767943688e-01 7.164441743101e-01 7.153070201565e-01 7.141679585050e-01 7.130237151818e-01 7.118769845088e-01 7.107270548961e-01 7.095740033782e-01 7.084177194104e-01 7.072573171695e-01 7.060928549839e-01 7.049264580943e-01 7.037563993032e-01 7.025842023121e-01 7.014079699294e-01 7.002289271498e-01 6.990453986048e-01 6.978576272822e-01 6.966684040743e-01 6.954763587434e-01 6.942814170657e-01 6.930832402043e-01 6.918804539858e-01 6.906753246309e-01 6.894662717952e-01 6.882542791050e-01 6.870409977142e-01 6.858241122001e-01 6.846033248953e-01 6.833803508937e-01 6.821539059662e-01 6.809246688144e-01 6.796942046735e-01 6.784601306460e-01 6.772234557248e-01 6.759830605229e-01 6.747402978606e-01 6.734960067610e-01 6.722498651883e-01 6.710004159732e-01 6.697491164171e-01 6.684938406628e-01 6.672338818591e-01 6.659723275441e-01 6.647102560995e-01 6.634444474850e-01 6.621785399812e-01 6.609069937287e-01 6.596340494866e-01 6.583578961830e-01 6.570787729609e-01 6.557988558773e-01 6.545164125302e-01 6.532327849640e-01 6.519472876032e-01 6.506585872201e-01 6.493681008059e-01 6.480761437114e-01 6.467798824816e-01 6.454827644992e-01 6.441843084220e-01 6.428833245128e-01 6.415813692274e-01 6.402775777453e-01 6.389704091558e-01 6.376623112614e-01 6.363504602387e-01 6.350374576906e-01 6.337234558093e-01 6.324090306080e-01 6.310942216604e-01 6.297766211313e-01 6.284560537326e-01 6.271352339964e-01 6.258109018438e-01 6.244858654477e-01 6.231623193503e-01 6.218362111661e-01 6.205110028125e-01 6.191833650647e-01 6.178534749736e-01 6.165236211987e-01 6.151918818259e-01 6.138602716801e-01 6.125285327651e-01 6.111955498244e-01 6.098617515516e-01 6.085287152939e-01 6.071946044728e-01 6.058600787101e-01 6.045243658971e-01 6.031877863418e-01 6.018525217777e-01 6.005151104068e-01 5.991777277775e-01 5.978423032924e-01 5.965061821161e-01 5.951702553833e-01 5.938343766591e-01 5.924984283186e-01 5.911623163247e-01 5.898258939222e-01 5.884910673145e-01 5.871582272109e-01 5.858258864514e-01 5.844946417581e-01 5.831647452941e-01 5.818346372743e-01 5.805052115907e-01 5.791786589758e-01 5.778536320602e-01 5.765324908295e-01 5.752121225156e-01 5.738932231033e-01 5.725752983276e-01 5.712598811644e-01 5.699462519974e-01 5.686372869503e-01 5.673322652192e-01 5.660291259999e-01 5.647287722518e-01 5.634306545402e-01 5.621345251441e-01 5.608412056667e-01 5.595539455852e-01 5.582708635169e-01 5.569913630574e-01 5.557167183020e-01 5.544441488775e-01 5.531755277949e-01 5.519115769174e-01 5.506540005249e-01 5.493997361638e-01 5.481528679927e-01 5.469112595673e-01 5.456741280477e-01 5.444416751781e-01 5.432158749391e-01 5.419964196115e-01 5.407845550813e-01 5.395800162366e-01 5.383830522716e-01 5.371924794930e-01 5.360086402516e-01 5.348314264719e-01 5.336627925115e-01 5.325056712835e-01 5.313579527294e-01 5.302190772024e-01 5.290886189276e-01 5.279663601619e-01 5.268534234193e-01 5.257527871093e-01 5.246647525067e-01 5.235889874224e-01 5.225237857968e-01 5.214697316368e-01 5.204262755882e-01 5.193941255307e-01 5.183762539042e-01 5.173713404923e-01 5.163813001760e-01 5.154035527974e-01 5.144408686800e-01 5.134898362980e-01 5.125539429347e-01 5.116346206396e-01 5.107288693847e-01 5.098404312188e-01 5.089689420825e-01 5.081135952786e-01 5.072750202743e-01 5.064535405308e-01 5.056497631731e-01 5.048649305255e-01 5.040987926223e-01 5.033507912553e-01 5.026242791682e-01 5.019153419237e-01 5.012290129645e-01 5.005613172315e-01 4.999170937627e-01 4.992922578492e-01 4.986916377554e-01 4.981124052587e-01 4.975556296986e-01 4.970220581033e-01 4.965116858850e-01 4.960264020271e-01 4.955663423793e-01 4.951308314703e-01 4.947215125974e-01 4.943372125788e-01 4.939788128170e-01 4.936465697093e-01 4.933441032354e-01 4.930686320100e-01 4.928206659499e-01 4.925993454134e-01 4.924065878162e-01 4.922417078740e-01 4.921077785993e-01 4.920043512259e-01 4.919299703659e-01 4.918850629262e-01 4.918698526316e-01 4.918862259118e-01 4.919346949335e-01 4.920147712781e-01 4.921276933365e-01 4.922715896915e-01 4.924479510349e-01 4.926580817073e-01 4.929003120395e-01 4.931780195303e-01 4.934884507943e-01 4.938329013320e-01 4.942107341334e-01 4.946225220092e-01 4.950677483033e-01 4.955494554656e-01 4.960656543028e-01 4.966166797909e-01 4.972011219156e-01 4.978223482196e-01 4.984770487788e-01 4.991672320842e-01 4.998936493753e-01 5.006543055665e-01 5.014505397205e-01 5.022813215558e-01 5.031471078794e-01 5.040480200648e-01 5.049852042291e-01 5.059564338227e-01 5.069622957869e-01 5.080042340997e-01 5.090798720935e-01 5.101898250587e-01 5.113351176463e-01 5.125139206612e-01 5.137273777871e-01 5.149737140664e-01 5.162542988528e-01 5.175665193724e-01 5.189127785823e-01 5.202911794619e-01 5.217018342448e-01 5.231430840148e-01 5.246174304963e-01 5.261231579446e-01 5.276585324343e-01 5.292247509460e-01 5.308201093752e-01 5.324453714428e-01 5.340995555343e-01 5.357807649987e-01 5.374930788243e-01 5.392300535463e-01 5.409954104581e-01 5.427856991661e-01 5.446019002623e-01 5.464439032100e-01 5.483084164207e-01 5.501986605957e-01 5.521119225238e-01 5.540461280929e-01 5.560047015605e-01 5.579813940784e-01 5.599820528847e-01 5.619996342820e-01 5.640381764998e-01 5.660951847419e-01 5.681680628177e-01 5.702599336303e-01 5.723663293449e-01 5.744881608102e-01 5.766256339478e-01 5.787746466645e-01 5.809387028100e-01 5.831131568186e-01 5.853000186679e-01 5.874971830127e-01 5.897026918591e-01 5.919191585155e-01 5.941414899165e-01 5.963724554790e-01 5.986088497786e-01 6.008509332562e-01 6.030974681397e-01 6.053471613074e-01 6.076012312010e-01 6.098551767656e-01 6.121103053745e-01 6.143664734937e-01 6.166194232866e-01 6.188731538803e-01 6.211230703528e-01 6.233692371291e-01 6.256117746424e-01 6.278477532707e-01 6.300784814426e-01 6.323012931015e-01 6.345174752534e-01 6.367231791287e-01 6.389205744885e-01 6.411060830773e-01 6.432793924287e-01 6.454423778010e-01 6.475900928356e-01 6.497233828130e-01 6.518437482395e-01 6.539458278177e-01 6.560327367966e-01 6.580993825963e-01 6.601511690440e-01 6.621793716126e-01 6.641884922390e-01 6.661785549470e-01 6.681437120648e-01 6.700890010044e-01 6.720077992156e-01 6.739054819842e-01 6.757754358758e-01 6.776202665573e-01 6.794407305596e-01 6.812298705573e-01 6.829958721271e-01 6.847301206973e-01 6.864348548073e-01 6.881104611041e-01 6.897530502106e-01 6.913661420914e-01 6.929442196104e-01 6.944933354903e-01 6.960072188654e-01 6.974862048228e-01 6.989323309764e-01 7.003418530757e-01 7.017178759621e-01 7.030559264531e-01 7.043588197640e-01 7.056246226284e-01 7.068523904175e-01 7.080431134464e-01 7.091947735973e-01 7.103103370864e-01 7.113848828367e-01 7.124200462452e-01 7.134169084217e-01 7.143722012993e-01 7.152902063112e-01 7.161662326117e-01 7.170034175893e-01 7.178003016708e-01 7.185560636967e-01 7.192725392011e-01 7.199482447957e-01 7.205842072756e-01 7.211789137096e-01 7.217355456066e-01 7.222512876877e-01 7.227273595893e-01 7.231652555737e-01 7.235625490061e-01 7.239207599961e-01 7.242407752201e-01 7.245243005461e-01 7.247682597407e-01 7.249746994822e-01 7.251465879622e-01 7.252815783508e-01 7.253809611697e-01 7.254463709384e-01 7.254773583363e-01 7.254769503848e-01 7.254419109593e-01 7.253784115716e-01 7.252827546026e-01 7.251580006100e-01 7.250059569452e-01 7.248246214856e-01 7.246198212495e-01 7.243884686283e-01 7.241343042757e-01 7.238574610101e-01 7.235583715878e-01 7.232426423556e-01 7.229053460202e-01 7.225533983207e-01 7.221871111963e-01 7.218062986134e-01 7.214158205678e-01 7.210128530008e-01 7.206049624387e-01 7.201885245397e-01 7.197690960749e-01 7.193465509932e-01 7.189224228603e-01 7.185015246830e-01 7.180825475248e-01 7.176709311515e-01 7.172649957978e-01 7.168697705630e-01 7.164865791135e-01 7.161150614900e-01 7.157648293292e-01 7.154283433380e-01 7.151165166047e-01 7.148250687031e-01 7.145602604036e-01 7.143254595664e-01 7.141165288574e-01 7.139450059540e-01 7.138035129645e-01 7.137026061087e-01 7.136392159542e-01 7.136177548993e-01 7.136405610568e-01 7.137063066283e-01 7.138246163259e-01 7.139882726211e-01 7.142096782267e-01 7.144803220807e-01 7.148104145987e-01 7.151991324425e-01 7.156457342409e-01 7.161583606545e-01 7.167307317087e-01 7.173724114492e-01 7.180773201362e-01 7.188534246646e-01 7.196995096622e-01 7.206142920779e-01 7.216048546167e-01 7.226642199330e-01 7.238018143724e-01 7.250109303590e-01 7.262982778258e-01 7.276621842481e-01 7.291005093058e-01 7.306189111532e-01 7.322117866553e-01 7.338856911378e-01 7.356325998335e-01 7.374603976300e-01 7.393649450626e-01 7.413435133191e-01 7.434010733168e-01 7.455309227090e-01 7.477363756726e-01 7.500131425397e-01 7.523633076618e-01 7.547812708316e-01 7.572707384498e-01 7.598258872996e-01 7.624464712827e-01 7.651312008121e-01 7.678781757818e-01 7.706834686973e-01 7.735469830874e-01 7.764652399555e-01 7.794357537378e-01 7.824573656340e-01 7.855249755696e-01 7.886369165234e-01 7.917907540741e-01 7.949835155876e-01 7.982106767912e-01 8.014705152546e-01 8.047595469469e-01 8.080719680841e-01 8.114099505771e-01 8.147628313080e-01 8.181338063438e-01 8.215148658130e-01 8.249044713251e-01 8.282989370004e-01 8.316906781808e-01 8.350841120655e-01 8.384661569656e-01 8.418412619158e-01 8.451993045752e-01 8.485399031528e-01 8.518579078259e-01 8.551473269293e-01 8.584096060560e-01 8.616346971112e-01 8.648251638390e-01 8.679703654250e-01 8.710718652136e-01 8.741222307106e-01 8.771195662362e-01 8.800604926947e-01 8.829385234539e-01 8.857551170688e-01 8.885008461235e-01 8.911768409712e-01 8.937753333837e-01 8.962956858602e-01 8.987332666016e-01 9.010851699565e-01 9.033475609118e-01 9.055166660754e-01 9.075914228237e-01 9.095657698260e-01 9.114391643789e-01 9.132075888371e-01 9.148685677491e-01 9.164184900423e-01 9.178568371305e-01 9.191774947634e-01 9.203824125839e-01 9.214661643267e-01 9.224271709825e-01 9.232645783222e-01 9.239761952142e-01 9.245594179500e-01 9.250109050445e-01 9.253342916453e-01 9.255236364800e-01 9.255805290741e-01 9.255018758988e-01 9.252862315058e-01 9.249362643268e-01 9.244481145043e-01 9.238247635190e-01 9.230625511093e-01 9.221645905395e-01 9.211300997977e-01 9.199586853292e-01 9.186521131628e-01 9.172109681103e-01 9.156372746934e-01 9.139323879733e-01 9.120967717614e-01 9.101334019949e-01 9.080453433856e-01 9.058329181311e-01 9.035010635860e-01 9.010507243544e-01 8.984873672455e-01 8.958127638035e-01 8.930323448434e-01 8.901517925057e-01 8.871718439850e-01 8.841023536213e-01 8.809449386140e-01 8.777071467777e-01 8.743953595308e-01 8.710135223359e-01 8.675735580649e-01 8.640769143428e-01 8.605360336667e-01 8.569561255766e-01 8.533460854879e-01 8.497177883411e-01 8.460740032837e-01 8.424314380866e-01 8.387953409827e-01 8.351778913319e-01 8.315901065986e-01 8.280431333883e-01 8.245475600772e-01 8.211162572792e-01 8.177613935135e-01 8.144937031753e-01 8.113285408746e-01 8.082760879578e-01 8.053516247569e-01 8.025665441482e-01 7.999359087354e-01 7.974723674677e-01 7.951874804750e-01 7.930969478483e-01 7.912140308404e-01 7.895519018423e-01 7.881188888855e-01 7.869331118867e-01 7.860031390735e-01 7.853445323780e-01 7.849621834936e-01 7.848719821732e-01 7.850817328074e-01 7.855980799603e-01 7.864350519306e-01 7.875926262426e-01 7.890843335422e-01 7.909101090067e-01 7.930775396924e-01 7.955900363132e-01 7.984447705630e-01 8.016531863079e-01 8.052039933793e-01 8.091057413151e-01 8.133507525708e-01 8.179377199741e-01 8.228630116843e-01 8.281205329899e-01 8.337059826446e-01 8.396082102380e-01 8.458250391248e-01 8.523435283602e-01 8.591556755968e-01 8.662517752283e-01 8.736211133871e-01 8.812524916477e-01 8.891333000090e-01 8.972533222750e-01 9.055968171281e-01 9.141552896320e-01 9.229120808776e-01 9.318542354614e-01 9.409716756619e-01 9.502495176669e-01 9.596739313064e-01 9.692306154880e-01 9.789091345475e-01 9.886940052775e-01 9.985747467844e-01 1.008537377078e+00 1.018570724304e+00 1.028661071735e+00 1.038799450240e+00 1.048972827674e+00 1.059170557420e+00 1.069382884841e+00 1.079599216323e+00 1.089809353390e+00 1.100005963364e+00 1.110178765040e+00 1.120320140452e+00 1.130420391406e+00 1.140475592299e+00 1.150474780211e+00 1.160415198697e+00 1.170285905340e+00 1.180084818509e+00 1.189804965765e+00 1.199439107836e+00 1.208988960427e+00 1.218439913506e+00 1.227795826582e+00 1.237048477015e+00 1.246192763437e+00 1.255229668046e+00 1.264147574544e+00 1.272949631280e+00 1.281626332305e+00 1.290175811911e+00 1.298596709286e+00 1.306876607359e+00 1.315020506537e+00 1.323014819824e+00 1.330859266050e+00 1.338548586596e+00 1.346073420261e+00 1.353431200922e+00 1.360611745109e+00 1.367609846546e+00 1.374418322637e+00 1.381028375862e+00 1.387431127922e+00 1.393620479907e+00 1.399583850582e+00 1.405312802544e+00 1.410798397522e+00 1.416028615890e+00 1.420994774123e+00 1.425685266490e+00 1.430091461532e+00 1.434200592266e+00 1.438003031143e+00 1.441488829746e+00 1.444646373161e+00 1.447470901749e+00 1.449946936807e+00 1.452071083304e+00 1.453835404097e+00 1.455230500422e+00 1.456253457593e+00 1.456898526727e+00 1.457163788313e+00 1.457046690666e+00 1.456547177778e+00 1.455665935797e+00 1.454407291851e+00 1.452776568065e+00 1.450776244317e+00 1.448421872400e+00 1.445714593446e+00 1.442674958798e+00 1.439312069414e+00 1.435644720148e+00 1.431688993827e+00 1.427463670439e+00 1.422991877093e+00 1.418295320827e+00 1.413398531641e+00 1.408324784188e+00 1.403103144994e+00 1.397756920888e+00 1.392316159880e+00 1.386808246383e+00 1.381259610038e+00 1.375701016073e+00 1.370156061735e+00 1.364655601052e+00 1.359221228102e+00 1.353882405559e+00 1.348660473069e+00 1.343577685909e+00 1.338657067883e+00 1.333915221512e+00 1.329373744654e+00 1.325046373912e+00 1.320947705783e+00 1.317090371285e+00 1.313487180804e+00 1.310148596375e+00 1.307080132367e+00 1.304294659127e+00 1.301793930093e+00 1.299585708140e+00 1.297674736280e+00 1.296065148623e+00 1.294759605267e+00 1.293761530504e+00 1.293073724228e+00 1.292696331864e+00 1.292629233706e+00 1.292874145529e+00 1.293424784109e+00 1.294281772791e+00 1.295436337769e+00 1.296880904820e+00 1.298608291695e+00 1.300599866112e+00 1.302842181371e+00 1.305314151142e+00 1.307992238848e+00 1.310850767998e+00 1.313853173775e+00 1.316970782749e+00 1.320159475010e+00 1.323380862117e+00 1.326588542156e+00 1.329735641542e+00 1.332775178672e+00 1.335649902106e+00 1.338320917120e+00 1.340730817638e+00 1.342832952633e+00 1.344587684209e+00 1.345942324292e+00 1.346870400410e+00 1.347329006598e+00 1.347297241191e+00 1.346752654792e+00 1.345674153336e+00 1.344067409086e+00 1.341913078932e+00 1.339233304311e+00 1.336030477930e+00 1.332323650304e+00 1.328141956217e+00 1.323499793265e+00 1.318440507620e+00 1.312984695482e+00 1.307172080622e+00 1.301031141766e+00 1.294586467292e+00 1.287876599257e+00 1.280903455675e+00 1.273697023237e+00 1.266257389432e+00 1.258584119216e+00 1.250676962896e+00 1.242509979226e+00 1.234073617705e+00 1.225329363312e+00 1.216248440906e+00 1.206795605888e+00 1.196921597084e+00 1.186600069875e+00 1.175779143106e+00 1.164430479361e+00 1.152523188801e+00 1.140028517882e+00 1.126943931373e+00 1.113251153487e+00 1.098972584418e+00 1.084123563351e+00 1.068741418389e+00 1.052886064075e+00 1.036614332229e+00 1.020027148939e+00 1.003215896172e+00 9.863059182297e-01 9.694317814355e-01 9.527432033645e-01 9.364111983180e-01 9.206024841704e-01 9.055101895891e-01 8.913141060693e-01 8.782072480044e-01 8.663663071269e-01 8.559526428612e-01 8.471149096609e-01 8.399546054359e-01 8.345603994287e-01 8.309532034176e-01 8.291251415054e-01 8.290121514605e-01 8.305058656528e-01 8.334636970507e-01 8.376933967277e-01 8.429965891870e-01 8.491447240314e-01 8.559192070589e-01 8.630971657595e-01 8.704824731693e-01 8.779012285782e-01 8.852035023365e-01 8.922914967045e-01 8.990797087893e-01 9.055367211275e-01 9.116414981107e-01 9.174012963317e-01 9.228348627607e-01 9.279534696808e-01 9.327773611489e-01 9.372840829764e-01 9.414548372398e-01 9.452285052397e-01 9.485305541488e-01 9.512785098227e-01 9.533765982043e-01 9.540821114475e-01 9.535726938957e-01 9.522185852617e-01 9.505300555162e-01 9.489948677154e-01 9.479357362145e-01 9.474369806128e-01 9.473328279834e-01 9.472900052838e-01 9.469636089921e-01 9.461324675935e-01 9.447768343451e-01 9.431292757603e-01 9.415790536076e-01 9.405386587698e-01 9.402742700734e-01 9.408022097706e-01 9.418327462341e-01 9.429153080325e-01 9.436883680525e-01 9.442305716331e-01 9.453551387749e-01 9.464595123661e-01 8.715216643251e-01 8.485636227112e-01 8.179325639322e-01 7.906537960927e-01 7.758884960618e-01 7.789854969191e-01 7.979864717149e-01 8.248411065671e-01 8.495146476952e-01 8.637827497332e-01 8.632334186478e-01 8.478717115123e-01 8.218687386199e-01 7.927204695820e-01 7.694899074690e-01 7.599805516837e-01 7.675510532463e-01 7.895328023015e-01 8.186502869565e-01 8.461612863069e-01 8.648035349834e-01 8.705389236558e-01 8.634004714777e-01 8.475491410717e-01 8.304471114329e-01 8.207045493415e-01 8.245542415008e-01 8.426021451105e-01 8.690898958723e-01 8.944796601315e-01 9.092447254476e-01 9.071140903732e-01 8.870867264985e-01 8.544404697873e-01 8.205100973957e-01 8.000333686460e-01 8.050566865979e-01 8.376931323539e-01 8.884265130528e-01 9.415025844659e-01 9.818642842338e-01 9.993298429246e-01 9.903096778210e-01 9.582687343498e-01 9.133235888394e-01 8.705118126617e-01 8.454249811002e-01 8.473055380596e-01 8.738056881535e-01 9.128425214102e-01 9.495981562214e-01 9.725661820664e-01 9.763673517930e-01 9.621959608104e-01 9.370048796184e-01 9.113625126020e-01 8.959470260383e-01 8.970920670322e-01 9.138738748386e-01 9.389591260354e-01 9.624067902407e-01 9.756388891422e-01 9.737583016500e-01 9.564128030336e-01 9.275783335366e-01 8.946896696973e-01 8.668821327360e-01 8.523326421481e-01 8.552819775452e-01 8.742655814281e-01 9.029773343292e-01 9.328677678227e-01 9.558505902064e-01 9.659322743094e-01 9.600846219041e-01 9.385943192641e-01 9.051659582578e-01 8.667088081737e-01 8.323476460996e-01 8.112238971532e-01 8.090566063432e-01 8.253763018037e-01 8.536198542235e-01 8.841893981544e-01 9.080217851880e-01 9.189869623873e-01 9.149608807054e-01 8.979302836490e-01 8.734438088550e-01 8.491929562670e-01 8.327888352620e-01 8.290050776665e-01 8.379647532126e-01 8.554346937784e-01 8.750786478678e-01 8.910902999666e-01 8.999039004362e-01 9.008677346637e-01 8.959499371932e-01 8.889057453964e-01 8.839696491803e-01 8.844639217764e-01 8.917167230980e-01 9.047179800021e-01 9.206637753156e-01 9.359699577286e-01 9.474114898501e-01 9.529255973337e-01 9.521595999421e-01 9.465839047587e-01 9.392676796960e-01 9.341333895458e-01 9.347243799754e-01 9.428664478192e-01 9.577225794301e-01 9.759561716901e-01 9.928424836980e-01 1.003932788688e+00 1.006539034962e+00 1.000703887011e+00 9.893952018367e-01 9.777398276364e-01 9.713033215686e-01 9.737557696944e-01 9.851064644320e-01 1.001531288600e+00 1.017072091602e+00 1.026078439825e+00 1.025343186669e+00 1.015249971996e+00 9.997250893076e-01 9.849980326767e-01 9.771808580468e-01 9.795822549081e-01 9.910453550097e-01 1.006589915992e+00 1.019773943545e+00 1.025411165430e+00 1.021422976351e+00 1.009351605810e+00 9.936558792558e-01 9.798481864299e-01 9.721496459363e-01 9.715798024029e-01 9.757213383975e-01 9.802259005925e-01 9.811181660523e-01 9.766874083045e-01 9.681184210565e-01 9.588265677692e-01 9.526050641703e-01 9.515066522618e-01 9.544626601453e-01 9.576189820806e-01 9.561435064233e-01 9.464866404212e-01 9.281397849751e-01 9.042239281987e-01 8.807728057755e-01 8.644788754434e-01 8.596562893132e-01 8.658285806236e-01 8.778176288974e-01 8.881941125437e-01 8.903837687391e-01 8.809675800231e-01 8.605593076947e-01 8.335574524216e-01 8.066977764306e-01 7.867468574601e-01 7.778513572034e-01 7.799931290110e-01 7.895710796946e-01 8.021697775613e-01
 8.459438634041e-01 8.458868697977e-01 8.458260978919e-01 8.458110737880e-01 8.458761461830e-01 8.460290057914e-01 8.462343250916e-01 8.464186436150e-01 8.465155706503e-01 8.465157897231e-01 8.464638373782e-01 8.464172944372e-01 8.464198578415e-01 8.464958285269e-01 8.466493439769e-01 8.468496140172e-01 8.470333011330e-01 8.471374728753e-01 8.471437361807e-01 8.470883106767e-01 8.470381528674e-01 8.470585488148e-01 8.471835593246e-01 8.473933138330e-01 8.476257760655e-01 8.478061278797e-01 8.478920170730e-01 8.478950419627e-01 8.478566494164e-01 8.478359078888e-01 8.478830610774e-01 8.480306601283e-01 8.482612150863e-01 8.485114099863e-01 8.486983762172e-01 8.487747630851e-01 8.487567948670e-01 8.487112083505e-01 8.487160189481e-01 8.488168936751e-01 8.490115329156e-01 8.492496546770e-01 8.494656220050e-01 8.496162730041e-01 8.496841832285e-01 8.496889533102e-01 8.496680194069e-01 8.496756197592e-01 8.497650646135e-01 8.499544160739e-01 8.502108174389e-01 8.504605003980e-01 8.506293259681e-01 8.506839737593e-01 8.506548540258e-01 8.506179014229e-01 8.506547056493e-01 8.508063445330e-01 8.510509289417e-01 8.513205389660e-01 8.515446587222e-01 8.516787105864e-01 8.517223371052e-01 8.517162756066e-01 8.517226799315e-01 8.517959194200e-01 8.519580286340e-01 8.521949252326e-01 8.524568884616e-01 8.526843057694e-01 8.528301325618e-01 8.528841079821e-01 8.528763696632e-01 8.528701768262e-01 8.529314596089e-01 8.530961094072e-01 8.533522704430e-01 8.536391585237e-01 8.538715795842e-01 8.539879725132e-01 8.539877008525e-01 8.539351552712e-01 8.539290000956e-01 8.540470293689e-01 8.542973354761e-01 8.546092295102e-01 8.548776173704e-01 8.550288268270e-01 8.550635532014e-01 8.550484609259e-01 8.550717084439e-01 8.551831414615e-01 8.553751112733e-01 8.555962122256e-01 8.557924726244e-01 8.559454646771e-01 8.560672983275e-01 8.561746621241e-01 8.562697382993e-01 8.563417781620e-01 8.563880014866e-01 8.564332073880e-01 8.565269741042e-01 8.567073628438e-01 8.569627080176e-01 8.572169711559e-01 8.573761948419e-01 8.573859122881e-01 8.572827058539e-01 8.571831921952e-01 8.572199885525e-01 8.574567695578e-01 8.578344147752e-01 8.582007644304e-01 8.584030392755e-01 8.583809779805e-01 8.582125196979e-01 8.580665531635e-01 8.581057959604e-01 8.583821505281e-01 8.588071918183e-01 8.592071567949e-01 8.594260134905e-01 8.594196347751e-01 8.592735484238e-01 8.591503848297e-01 8.591910249538e-01 8.594331139140e-01 8.598011576496e-01 8.601505016691e-01 8.603626728529e-01 8.604020783773e-01 8.603302763933e-01 8.602611355468e-01 8.602949381703e-01 8.604619435702e-01 8.607150673885e-01 8.609697650312e-01 8.611506191512e-01 8.612302178829e-01 8.612362078429e-01 8.612328029486e-01 8.612800134564e-01 8.613987815969e-01 8.615743096509e-01 8.617570758348e-01 8.619010324201e-01 8.619806584660e-01 8.620076437227e-01 8.620234139477e-01 8.620711947166e-01 8.621742284060e-01 8.623231213486e-01 8.624823057632e-01 8.626066048412e-01 8.626686888462e-01 8.626750382641e-01 8.626613074101e-01 8.626706342584e-01 8.627348901273e-01 8.628548264009e-01 8.630009707116e-01 8.631315497825e-01 8.632122333565e-01 8.632352634335e-01 8.632142660455e-01 8.631857362025e-01 8.631894038938e-01 8.632519160445e-01 8.633694408999e-01 8.635114413798e-01 8.636291940912e-01 8.636792588883e-01 8.636479227512e-01 8.635650526144e-01 8.634876360555e-01 8.634697628612e-01 8.635307785467e-01 8.636426194201e-01 8.637406470151e-01 8.637600611654e-01 8.636808164203e-01 8.635323615711e-01 8.633873443305e-01 8.633087746220e-01 8.633236372287e-01 8.633942281783e-01 8.634494181504e-01 8.634239284896e-01 8.632994471757e-01 8.631238851528e-01 8.629723768649e-01 8.629102906220e-01 8.629454187236e-01 8.630251934547e-01 8.630741045475e-01 8.630429324214e-01 8.629391017740e-01 8.628212429479e-01 8.627625782008e-01 8.627999695881e-01 8.629133963931e-01 8.630411778170e-01 8.631181976621e-01 8.631221589112e-01 8.630822535498e-01 8.630646721234e-01 8.631225740831e-01 8.632630002934e-01 8.634401825533e-01 8.635864898935e-01 8.636552287537e-01 8.636587824347e-01 8.636539815252e-01 8.637044067214e-01 8.638273075476e-01 8.639838161232e-01 8.641037569454e-01 8.641313807871e-01 8.640740001186e-01 8.639917342933e-01 8.639511321211e-01 8.639727827305e-01 8.640156061952e-01 8.640103227941e-01 8.639140019045e-01 8.637466813156e-01 8.635760000529e-01 8.634669888432e-01 8.634272399412e-01 8.634067259065e-01 8.633448838922e-01 8.632181349563e-01 8.630669680758e-01 8.629577308610e-01 8.629273275619e-01 8.629559338474e-01 8.629814764737e-01 8.629563856143e-01 8.628814479409e-01 8.628061336124e-01 8.627770127447e-01 8.627972020839e-01 8.628215439104e-01 8.627951898728e-01 8.627020152619e-01 8.625712827739e-01 8.624542844426e-01 8.623728743129e-01 8.623049215579e-01 8.622060598279e-01 8.620547402382e-01 8.618719339403e-01 8.617045295368e-01 8.615832546529e-01 8.614946222307e-01 8.613978766835e-01 8.612672458609e-01 8.611165779629e-01 8.609844875392e-01 8.608932724268e-01 8.608321344270e-01 8.607543948227e-01 8.606302385097e-01 8.604714810587e-01 8.603104891249e-01 8.601723503296e-01 8.600471236700e-01 8.599012564483e-01 8.597120309169e-01 8.594950831635e-01 8.592848751575e-01 8.591034280150e-01 8.589403093475e-01 8.587672896689e-01 8.585712434215e-01 8.583669791897e-01 8.581804648764e-01 8.580182359967e-01 8.578597252966e-01 8.576783358607e-01 8.574669000915e-01 8.572427218047e-01 8.570272506931e-01 8.568222625456e-01 8.566058164104e-01 8.563660131374e-01 8.561089368475e-01 8.558528679819e-01 8.556139734980e-01 8.553852163424e-01 8.551484823155e-01 8.548947663452e-01 8.546374893202e-01 8.543895345838e-01 8.541493096359e-01 8.539031875921e-01 8.536349827529e-01 8.533453017785e-01 8.530515776331e-01 8.527657464105e-01 8.524814585916e-01 8.521880311261e-01 8.518783547328e-01 8.515628825603e-01 8.512538974458e-01 8.509528336696e-01 8.506502620891e-01 8.503366316100e-01 8.500138254884e-01 8.496878061539e-01 8.493615049949e-01 8.490321525073e-01 8.486927930626e-01 8.483422305804e-01 8.479873462360e-01 8.476333250923e-01 8.472789148950e-01 8.469174897079e-01 8.465493909599e-01 8.461782137823e-01 8.458060936717e-01 8.454312458260e-01 8.450482620096e-01 8.446550204224e-01 8.442572817555e-01 8.438576875765e-01 8.434561978484e-01 8.430473919902e-01 8.426311503456e-01 8.422095898051e-01 8.417884124280e-01 8.413667992451e-01 8.409429905504e-01 8.405088686721e-01 8.400674244415e-01 8.396224815581e-01 8.391741088704e-01 8.387214183760e-01 8.382631204421e-01 8.377981307734e-01 8.373297515602e-01 8.368568215673e-01 8.363778034353e-01 8.358945288511e-01 8.354062108014e-01 8.349144367540e-01 8.344176216251e-01 8.339152358476e-01 8.334044075866e-01 8.328881831525e-01 8.323712767375e-01 8.318498364952e-01 8.313237880749e-01 8.307916792017e-01 8.302539186054e-01 8.297130250262e-01 8.291680517196e-01 8.286173178743e-01 8.280617283806e-01 8.275000356237e-01 8.269345249950e-01 8.263639666078e-01 8.257876425148e-01 8.252074061291e-01 8.246223935424e-01 8.240341732720e-01 8.234386554664e-01 8.228367527919e-01 8.222305330399e-01 8.216194101082e-01 8.210044811420e-01 8.203842643036e-01 8.197579385731e-01 8.191261311658e-01 8.184911775532e-01 8.178501527173e-01 8.172046192392e-01 8.165556498801e-01 8.159005593207e-01 8.152405941810e-01 8.145754314055e-01 8.139044711270e-01 8.132295518888e-01 8.125513464241e-01 8.118679494246e-01 8.111786400371e-01 8.104845999800e-01 8.097858861259e-01 8.090809185187e-01 8.083713388951e-01 8.076569267899e-01 8.069377228837e-01 8.062156058614e-01 8.054861715967e-01 8.047506844078e-01 8.040130002805e-01 8.032677637231e-01 8.025201412669e-01 8.017663186299e-01 8.010069865016e-01 8.002422461757e-01 7.994748713551e-01 7.986998357405e-01 7.979209390897e-01 7.971386701272e-01 7.963500471480e-01 7.955572746573e-01 7.947600098500e-01 7.939558740321e-01 7.931476161507e-01 7.923351770444e-01 7.915178752723e-01 7.906953503611e-01 7.898685871020e-01 7.890359033159e-01 7.881994516059e-01 7.873567300854e-01 7.865109631873e-01 7.856592628387e-01 7.848032247801e-01 7.839421210304e-01 7.830762541360e-01 7.822061751733e-01 7.813306776008e-01 7.804509353150e-01 7.795655215450e-01 7.786745814621e-01 7.777813430853e-01 7.768829543515e-01 7.759793371172e-01 7.750731236601e-01 7.741602005581e-01 7.732421069725e-01 7.723196310358e-01 7.713935041655e-01 7.704639012678e-01 7.695293392121e-01 7.685901635082e-01 7.676450406730e-01 7.666946649281e-01 7.657391863491e-01 7.647803478111e-01 7.638181062529e-01 7.628490876582e-01 7.618761157119e-01 7.608968979546e-01 7.599131834980e-01 7.589255281413e-01 7.579347495161e-01 7.569398824368e-01 7.559400941921e-01 7.549345564600e-01 7.539254000660e-01 7.529114819216e-01 7.518944817874e-01 7.508727259101e-01 7.498483112316e-01 7.488175338062e-01 7.477829900200e-01 7.467436232239e-01 7.457001634813e-01 7.446529276492e-01 7.436016855067e-01 7.425449833164e-01 7.414851415170e-01 7.404203213279e-01 7.393501378179e-01 7.382781806984e-01 7.372000660768e-01 7.361188496485e-01 7.350325921468e-01 7.339421852243e-01 7.328480129224e-01 7.317498690382e-01 7.306488194757e-01 7.295433784806e-01 7.284326002247e-01 7.273181148412e-01 7.262002035993e-01 7.250792428606e-01 7.239536422233e-01 7.228247628274e-01 7.216919657487e-01 7.205536202636e-01 7.194108843410e-01 7.182658708022e-01 7.171171921315e-01 7.159647126655e-01 7.148079902419e-01 7.136469965839e-01 7.124823823509e-01 7.113134512222e-01 7.101400592448e-01 7.089644778995e-01 7.077856347332e-01 7.066009724435e-01 7.054143664807e-01 7.042229628329e-01 7.030286937217e-01 7.018311784960e-01 7.006300368860e-01 6.994251904914e-01 6.982162871419e-01 6.970039315055e-01 6.957886158319e-01 6.945714208177e-01 6.933508397690e-01 6.921260707561e-01 6.908970298327e-01 6.896622714037e-01 6.884258469102e-01 6.871862208214e-01 6.859442421558e-01 6.846995978808e-01 6.834488894538e-01 6.821964682563e-01 6.809394858501e-01 6.796786827117e-01 6.784154142685e-01 6.771493033363e-01 6.758814491040e-01 6.746105899688e-01 6.733356515886e-01 6.720570208806e-01 6.707767503362e-01 6.694915982025e-01 6.682040904426e-01 6.669139407283e-01 6.656206299360e-01 6.643257325929e-01 6.630269337327e-01 6.617251694518e-01 6.604196857232e-01 6.591107437702e-01 6.577991734794e-01 6.564853265668e-01 6.551703049932e-01 6.538536925164e-01 6.525322893797e-01 6.512087243300e-01 6.498824341195e-01 6.485520368677e-01 6.472198782360e-01 6.458868009704e-01 6.445519631719e-01 6.432161141115e-01 6.418760605353e-01 6.405335642073e-01 6.391891315898e-01 6.378420952192e-01 6.364931918840e-01 6.351431408430e-01 6.337912526550e-01 6.324369497135e-01 6.310816183383e-01 6.297244968331e-01 6.283658369323e-01 6.270041879042e-01 6.256409723407e-01 6.242769501874e-01 6.229097311483e-01 6.215417807110e-01 6.201735708514e-01 6.188036458954e-01 6.174331792680e-01 6.160604119758e-01 6.146865639245e-01 6.133120259116e-01 6.119340957180e-01 6.105575097152e-01 6.091801061851e-01 6.078032862752e-01 6.064259045323e-01 6.050470849941e-01 6.036673157986e-01 6.022881915964e-01 6.009075545274e-01 5.995290817172e-01 5.981524718880e-01 5.967745712693e-01 5.953967587752e-01 5.940182906411e-01 5.926406230171e-01 5.912635622912e-01 5.898886560853e-01 5.885169268352e-01 5.871449366810e-01 5.857737515328e-01 5.844037264426e-01 5.830331546641e-01 5.816646560985e-01 5.802996432049e-01 5.789374898484e-01 5.775774480107e-01 5.762198292153e-01 5.748628174178e-01 5.735073832254e-01 5.721551507595e-01 5.708072554507e-01 5.694613043099e-01 5.681204272571e-01 5.667826046915e-01 5.654482436940e-01 5.641167198581e-01 5.627888795049e-01 5.614659969391e-01 5.601482051374e-01 5.588374809616e-01 5.575301153555e-01 5.562284623099e-01 5.549311845821e-01 5.536392482458e-01 5.523530984777e-01 5.510765347362e-01 5.498081380844e-01 5.485463481207e-01 5.472901345911e-01 5.460408795251e-01 5.447994492091e-01 5.435662995529e-01 5.423460801499e-01 5.411346381602e-01 5.399319852235e-01 5.387380396677e-01 5.375529043188e-01 5.363767471376e-01 5.352134240804e-01 5.340610964751e-01 5.329209409516e-01 5.317912496857e-01 5.306733898434e-01 5.295677610481e-01 5.284734305940e-01 5.273935812812e-01 5.263262435263e-01 5.252741337972e-01 5.242360270188e-01 5.232121001967e-01 5.222048608398e-01 5.212112775285e-01 5.202341023241e-01 5.192739374546e-01 5.183306434266e-01 5.174042190830e-01 5.164956885221e-01 5.156056899708e-01 5.147333769002e-01 5.138809873444e-01 5.130486125599e-01 5.122352321761e-01 5.114429962514e-01 5.106725921575e-01 5.099216133515e-01 5.091937248183e-01 5.084864217472e-01 5.078033351123e-01 5.071444847015e-01 5.065090689328e-01 5.058985336317e-01 5.053116671383e-01 5.047496881292e-01 5.042135389219e-01 5.037059395758e-01 5.032242401522e-01 5.027697759690e-01 5.023417022366e-01 5.019394868599e-01 5.015670124483e-01 5.012238493298e-01 5.009111088479e-01 5.006270464666e-01 5.003720385481e-01 5.001477555110e-01 4.999541585351e-01 4.997937995012e-01 4.996647627479e-01 4.995682087172e-01 4.995046583114e-01 4.994730124098e-01 4.994751841945e-01 4.995110567801e-01 4.995831936607e-01 4.996899129759e-01 4.998301624207e-01 5.000059406861e-01 5.002165369174e-01 5.004623882248e-01 5.007456009190e-01 5.010650131077e-01 5.014212911063e-01 5.018128437121e-01 5.022429417941e-01 5.027086595273e-01 5.032123586303e-01 5.037536069917e-01 5.043337329983e-01 5.049500790813e-01 5.056045469185e-01 5.062968080028e-01 5.070268785229e-01 5.077960423989e-01 5.086021803152e-01 5.094475712714e-01 5.103306910580e-01 5.112519498096e-01 5.122108184466e-01 5.132086409770e-01 5.142440412150e-01 5.153168101221e-01 5.164286101378e-01 5.175769672821e-01 5.187620341638e-01 5.199840089179e-01 5.212436153326e-01 5.225402060900e-01 5.238713949721e-01 5.252396116856e-01 5.266452822376e-01 5.280838008135e-01 5.295588439379e-01 5.310680508986e-01 5.326118757559e-01 5.341892919436e-01 5.357997229283e-01 5.374451669584e-01 5.391215680278e-01 5.408311599106e-01 5.425716016981e-01 5.443418714417e-01 5.461445847673e-01 5.479747730988e-01 5.498357100933e-01 5.517253454985e-01 5.536419657597e-01 5.555881215436e-01 5.575586415751e-01 5.595579803117e-01 5.615798090966e-01 5.636282569324e-01 5.657015134888e-01 5.677952441736e-01 5.699149736649e-01 5.720529633224e-01 5.742142020909e-01 5.763952103813e-01 5.785943834757e-01 5.808135961808e-01 5.830485602560e-01 5.853025443272e-01 5.875714340917e-01 5.898561084515e-01 5.921554225425e-01 5.944661520139e-01 5.967927540380e-01 5.991283942993e-01 6.014754581015e-01 6.038339194174e-01 6.061997694937e-01 6.085754213647e-01 6.109561269498e-01 6.133440789686e-01 6.157381538444e-01 6.181342395662e-01 6.205352785202e-01 6.229374778926e-01 6.253431427410e-01 6.277486336147e-01 6.301523748566e-01 6.325573123104e-01 6.349564012862e-01 6.373561641653e-01 6.397496794409e-01 6.421385300085e-01 6.445212442924e-01 6.468956963007e-01 6.492651593128e-01 6.516209361699e-01 6.539703674166e-01 6.563078960389e-01 6.586339658051e-01 6.609473811901e-01 6.632445116231e-01 6.655314069794e-01 6.677981242307e-01 6.700487524671e-01 6.722849146104e-01 6.744996582114e-01 6.766980365933e-01 6.788727075382e-01 6.810301801798e-01 6.831626257701e-01 6.852730487493e-01 6.873623710622e-01 6.894228815109e-01 6.914634063416e-01 6.934732769068e-01 6.954589441844e-01 6.974151000129e-01 6.993426401937e-01 7.012425957322e-01 7.031078197640e-01 7.049473530059e-01 7.067525833402e-01 7.085258233932e-01 7.102665974155e-01 7.119727599723e-01 7.136457842946e-01 7.152823201040e-01 7.168847474284e-01 7.184510842977e-01 7.199798102413e-01 7.214709624368e-01 7.229251025985e-01 7.243417637829e-01 7.257176951733e-01 7.270552992002e-01 7.283525407015e-01 7.296088681459e-01 7.308259843543e-01 7.320016959478e-01 7.331363305318e-01 7.342292588704e-01 7.352807010684e-01 7.362904961848e-01 7.372576693907e-01 7.381832366548e-01 7.390650967751e-01 7.399062131742e-01 7.407039917661e-01 7.414593409055e-01 7.421727847031e-01 7.428426888263e-01 7.434701541133e-01 7.440553727462e-01 7.445991945707e-01 7.451006145838e-01 7.455591616109e-01 7.459778056332e-01 7.463560251103e-01 7.466924951445e-01 7.469893308408e-01 7.472461948127e-01 7.474650548454e-01 7.476447494770e-01 7.477876533964e-01 7.478920219773e-01 7.479607197941e-01 7.479943750724e-01 7.479914876930e-01 7.479562861061e-01 7.478869248419e-01 7.477862342872e-01 7.476535430425e-01 7.474917866763e-01 7.473009408938e-01 7.470811773101e-01 7.468369528174e-01 7.465668774542e-01 7.462732761713e-01 7.459585939963e-01 7.456215929939e-01 7.452674489749e-01 7.448932544248e-01 7.445050126231e-01 7.441019066847e-01 7.436837175545e-01 7.432585283253e-01 7.428207413842e-01 7.423785346813e-01 7.419287762845e-01 7.414763879575e-01 7.410221704870e-01 7.405675332570e-01 7.401184844663e-01 7.396703389925e-01 7.392331370461e-01 7.388017473945e-01 7.383832513665e-01 7.379789010183e-01 7.375876988220e-01 7.372182286840e-01 7.368645798543e-01 7.365375968333e-01 7.362331130734e-01 7.359567497795e-01 7.357083409322e-01 7.354906659226e-01 7.353114015170e-01 7.351617463807e-01 7.350568591262e-01 7.349871850666e-01 7.349637835252e-01 7.349842910201e-01 7.350509667424e-01 7.351705110826e-01 7.353371046062e-01 7.355616226336e-01 7.358373476257e-01 7.361730835302e-01 7.365673984066e-01 7.370198950469e-01 7.375390583706e-01 7.381159804858e-01 7.387646796772e-01 7.394745598507e-01 7.402555695461e-01 7.411046797808e-01 7.420237765326e-01 7.430159952361e-01 7.440765239895e-01 7.452141888347e-01 7.464216062317e-01 7.477067268314e-01 7.490634110923e-01 7.504960090789e-01 7.520037986039e-01 7.535843365135e-01 7.552407371251e-01 7.569708647794e-01 7.587748597241e-01 7.606494446308e-01 7.625987166359e-01 7.646180798437e-01 7.667072890977e-01 7.688663457104e-01 7.710929987305e-01 7.733864077077e-01 7.757435757820e-01 7.781658692006e-01 7.806475887865e-01 7.831903618994e-01 7.857890888876e-01 7.884442885935e-01 7.911501419663e-01 7.939087982908e-01 7.967134835652e-01 7.995637921387e-01 8.024566845298e-01 8.053865330049e-01 8.083566457648e-01 8.113551911851e-01 8.143879867255e-01 8.174457255431e-01 8.205286611867e-01 8.236316959138e-01 8.267495238426e-01 8.298842996527e-01 8.330257042143e-01 8.361766823670e-01 8.393280286585e-01 8.424800150865e-01 8.456276623276e-01 8.487647445993e-01 8.518917330328e-01 8.550000976896e-01 8.580917830037e-01 8.611564073665e-01 8.641966787226e-01 8.672041810881e-01 8.701759989144e-01 8.731103043819e-01 8.759998611713e-01 8.788466070584e-01 8.816398378712e-01 8.843829787210e-01 8.870646318031e-01 8.896875848317e-01 8.922453968529e-01 8.947354300954e-01 8.971522379909e-01 8.994946187524e-01 9.017586639766e-01 9.039399165528e-01 9.060366171679e-01 9.080452985593e-01 9.099624095028e-01 9.117839305187e-01 9.135100590945e-01 9.151340796394e-01 9.166573101397e-01 9.180750880682e-01 9.193833739548e-01 9.205828483220e-01 9.216694205525e-01 9.226424414082e-01 9.234965654667e-01 9.242346558855e-01 9.248503384263e-01 9.253471045400e-01 9.257182114654e-01 9.259640471776e-01 9.260862548122e-01 9.260794518413e-01 9.259484680316e-01 9.256856525093e-01 9.252967683231e-01 9.247788291556e-01 9.241311539943e-01 9.233563304647e-01 9.224505761526e-01 9.214201022789e-01 9.202623051869e-01 9.189773690768e-01 9.175694602979e-01 9.160381860546e-01 9.143868750993e-01 9.126150317055e-01 9.107269097214e-01 9.087246656830e-01 9.066096226666e-01 9.043878379520e-01 9.020617032373e-01 8.996335799762e-01 8.971110544721e-01 8.944942733145e-01 8.917914500855e-01 8.890054795280e-01 8.861421334038e-01 8.832100533642e-01 8.802104213336e-01 8.771547514859e-01 8.740469747405e-01 8.708940027964e-01 8.677076206778e-01 8.644893489051e-01 8.612540482951e-01 8.580064317312e-01 8.547557269162e-01 8.515146392165e-01 8.482895683351e-01 8.450933913519e-01 8.419356864210e-01 8.388270281540e-01 8.357787729674e-01 8.328039742704e-01 8.299113804500e-01 8.271160452992e-01 8.244277434830e-01 8.218613020110e-01 8.194273169082e-01 8.171382573404e-01 8.150091446666e-01 8.130504051404e-01 8.112768460969e-01 8.096975156789e-01 8.083274621533e-01 8.071782541499e-01 8.062629963566e-01 8.055902340751e-01 8.051730705188e-01 8.050223146176e-01 8.051458253691e-01 8.055571711495e-01 8.062591140797e-01 8.072662657248e-01 8.085794903959e-01 8.102093124476e-01 8.121615751639e-01 8.144335606047e-01 8.170410667854e-01 8.199735602070e-01 8.232434506009e-01 8.268447984163e-01 8.307794019565e-01 8.350459667083e-01 8.396392151828e-01 8.445606879606e-01 8.497999279198e-01 8.553560733710e-01 8.612215752517e-01 8.673867372778e-01 8.738474823690e-01 8.805930886692e-01 8.876154845931e-01 8.949029534312e-01 9.024480552402e-01 9.102351471667e-01 9.182569073721e-01 9.264993792584e-01 9.349490623432e-01 9.435982890651e-01 9.524302707005e-01 9.614342462301e-01 9.705957553114e-01 9.799034342744e-01 9.893441822531e-01 9.989042034246e-01 1.008572163982e+00 1.018335876939e+00 1.028180984863e+00 1.038097960849e+00 1.048073208603e+00 1.058096373651e+00 1.068156745102e+00 1.078241437932e+00 1.088342221768e+00 1.098447966988e+00 1.108549648028e+00 1.118637652899e+00 1.128702234044e+00 1.138737471765e+00 1.148732717270e+00 1.158683214387e+00 1.168577840243e+00 1.178414678009e+00 1.188182087896e+00 1.197877552711e+00 1.207496297394e+00 1.217028046621e+00 1.226473203771e+00 1.235823073113e+00 1.245073919197e+00 1.254223813527e+00 1.263262823138e+00 1.272193165434e+00 1.281003540469e+00 1.289696068358e+00 1.298264326331e+00 1.306699541512e+00 1.315006512664e+00 1.323169738424e+00 1.331190909205e+00 1.339066141679e+00 1.346782596179e+00 1.354342232154e+00 1.361732465225e+00 1.368950209076e+00 1.375988445002e+00 1.382837633583e+00 1.389491601926e+00 1.395941673566e+00 1.402178584972e+00 1.408191908201e+00 1.413973451823e+00 1.419512250262e+00 1.424798387363e+00 1.429820433907e+00 1.434568584605e+00 1.439030689184e+00 1.443197194002e+00 1.447054910417e+00 1.450593446693e+00 1.453804351056e+00 1.456673423564e+00 1.459193766539e+00 1.461356328865e+00 1.463149634590e+00 1.464568166181e+00 1.465603652542e+00 1.466253007196e+00 1.466508736971e+00 1.466369293119e+00 1.465831926015e+00 1.464898812099e+00 1.463569653331e+00 1.461847577919e+00 1.459741526184e+00 1.457252067021e+00 1.454394799562e+00 1.451177162066e+00 1.447614353602e+00 1.443721036870e+00 1.439512624935e+00 1.435011594722e+00 1.430236531095e+00 1.425211241162e+00 1.419958948261e+00 1.414507653770e+00 1.408881196849e+00 1.403108917849e+00 1.397222657606e+00 1.391246648882e+00 1.385215181633e+00 1.379155373983e+00 1.373099581728e+00 1.367073505158e+00 1.361110229229e+00 1.355235973434e+00 1.349474876316e+00 1.343858069701e+00 1.338402991758e+00 1.333138481757e+00 1.328080585573e+00 1.323248629180e+00 1.318660862755e+00 1.314331585143e+00 1.310274802178e+00 1.306499276414e+00 1.303019040152e+00 1.299839246563e+00 1.296967799093e+00 1.294409379451e+00 1.292169993368e+00 1.290251090577e+00 1.288654986196e+00 1.287384941799e+00 1.286440658766e+00 1.285819905995e+00 1.285523484284e+00 1.285547050278e+00 1.285886838428e+00 1.286537230583e+00 1.287491209387e+00 1.288739915640e+00 1.290270042322e+00 1.292066190654e+00 1.294113629030e+00 1.296389329472e+00 1.298873760901e+00 1.301532459501e+00 1.304338991492e+00 1.307258126016e+00 1.310251189672e+00 1.313277582099e+00 1.316292540372e+00 1.319253571137e+00 1.322104673605e+00 1.324806767286e+00 1.327305352930e+00 1.329549356604e+00 1.331499836114e+00 1.333101962720e+00 1.334321555431e+00 1.335114186218e+00 1.335450982330e+00 1.335303601808e+00 1.334643324786e+00 1.333467525647e+00 1.331749761736e+00 1.329501236192e+00 1.326721207815e+00 1.323416197357e+00 1.319612284310e+00 1.315315819508e+00 1.310567024807e+00 1.305384101262e+00 1.299800955089e+00 1.293851250770e+00 1.287556728742e+00 1.280959828827e+00 1.274069659784e+00 1.266916832257e+00 1.259512588330e+00 1.251859189847e+00 1.243967950594e+00 1.235817810798e+00 1.227405106334e+00 1.218703129517e+00 1.209678899277e+00 1.200309147032e+00 1.190542575603e+00 1.180351903895e+00 1.169685656776e+00 1.158508240638e+00 1.146786657086e+00 1.134480385908e+00 1.121578649798e+00 1.108055030558e+00 1.093915468922e+00 1.079168441495e+00 1.063832515823e+00 1.047960361368e+00 1.031593972233e+00 1.014823744485e+00 9.977335144449e-01 9.804380780989e-01 9.630708739304e-01 9.457734415968e-01 9.287235521360e-01 9.120900969335e-01 8.960745035441e-01 8.808722190960e-01 8.666904173382e-01 8.537338258150e-01 8.421849392683e-01 8.322263818854e-01 8.239926566049e-01 8.176004694677e-01 8.131093876761e-01 8.105331996765e-01 8.098365681143e-01 8.109235643008e-01 8.136633018070e-01 8.178630947566e-01 8.233151205735e-01 8.297759548226e-01 8.370052435969e-01 8.447552448950e-01 8.527963097758e-01 8.609287797121e-01 8.689694740172e-01 8.767957330563e-01 8.842999686234e-01 8.914330043983e-01 8.981703996318e-01 9.045168569646e-01 9.105020863513e-01 9.161554457073e-01 9.215190205829e-01 9.266007600024e-01 9.314082416935e-01 9.359090816138e-01 9.400472893166e-01 9.437534919269e-01 9.469287928922e-01 9.485627397415e-01 9.490445922930e-01 9.487260967619e-01 9.480933282806e-01 9.476033914296e-01 9.475497228432e-01 9.479821320648e-01 9.487154411293e-01 9.494054481285e-01 9.497067224401e-01 9.494118130557e-01 9.485279227793e-01 9.473160740979e-01 9.462095086166e-01 9.456572410073e-01 9.459552092764e-01 9.471316300385e-01 9.488761964892e-01 9.507070812006e-01 9.522942546571e-01 9.541610553559e-01 9.589207893297e-01 9.197882385392e-01 8.629794354027e-01 8.413412717714e-01 8.099528420532e-01 7.848643586068e-01 7.768019604119e-01 7.886004321893e-01 8.143965897260e-01 8.434009047353e-01 8.650504552409e-01 8.724185516156e-01 8.634629947804e-01 8.409921718889e-01 8.117873002749e-01 7.849443467561e-01 7.691484749880e-01 7.694271429275e-01 7.850378774617e-01 8.101376295159e-01 8.366746759963e-01 8.573395166327e-01 8.674966964488e-01 8.659758789747e-01 8.552277296340e-01 8.407742485696e-01 8.298009623404e-01 8.287029621532e-01 8.401842761427e-01 8.616879633246e-01 8.862134008731e-01 9.051413399688e-01 9.112103375776e-01 9.008869263239e-01 8.758246843501e-01 8.434430386182e-01 8.160025167249e-01 8.068765759416e-01 8.240773293836e-01 8.649968253243e-01 9.176243543812e-01 9.665739319785e-01 9.987352160793e-01 1.006324365649e+00 9.881404818565e-01 9.498980595281e-01 9.036220374465e-01 8.652996547355e-01 8.494767781170e-01 8.620225188482e-01 8.966572281191e-01 9.391457541512e-01 9.747270432495e-01 9.932347971202e-01 9.910977478463e-01 9.713891969254e-01 9.427527097429e-01 9.168822950029e-01 9.044723723162e-01 9.105143827915e-01 9.319723885138e-01 9.597540499256e-01 9.831936477518e-01 9.939752535405e-01 9.881304109825e-01 9.666095135192e-01 9.348232412604e-01 9.014588672319e-01 8.762455353215e-01 8.668090276943e-01 8.756531824971e-01 8.991699361187e-01 9.295227254912e-01 9.577116884692e-01 9.761461932923e-01 9.799470948202e-01 9.675409683777e-01 9.407890919805e-01 9.048594998680e-01 8.676634135896e-01 8.383304785160e-01 8.245369353878e-01 8.292866595751e-01 8.493990127220e-01 8.769686635855e-01 9.027388051513e-01 9.191310638044e-01 9.220036177991e-01 9.112870345234e-01 8.907431428767e-01 8.669846922267e-01 8.475393565029e-01 8.382889619081e-01 8.411295456035e-01 8.534301155321e-01 8.696225195730e-01 8.838228157437e-01 8.920155977375e-01 8.930444220806e-01 8.885942071568e-01 8.822787239870e-01 8.782364643919e-01 8.795566184275e-01 8.871939094688e-01 8.998145937906e-01 9.145591758413e-01 9.282247515783e-01 9.382554863051e-01 9.433505552120e-01 9.435764862835e-01 9.402695577031e-01 9.356657249092e-01 9.324523369298e-01 9.331230011073e-01 9.392426638118e-01 9.508702935792e-01 9.662967968263e-01 9.824498605547e-01 9.957070293044e-01 1.003030440127e+00 1.002963920761e+00 9.962995043585e-01 9.861392864252e-01 9.771123727068e-01 9.738026623195e-01 9.787505728015e-01 9.911373229619e-01 1.006891414746e+00 1.020369723740e+00 1.026550006058e+00 1.022920511726e+00 1.010477503703e+00 9.935875406590e-01 9.786648599706e-01 9.716691299644e-01 9.754126034365e-01 9.880534614558e-01 1.003988916595e+00 1.016408341226e+00 1.020063116954e+00 1.013111435429e+00 9.976074920500e-01 9.787482473488e-01 9.628610956778e-01 9.547640904121e-01 9.555427941890e-01 9.622320889593e-01 9.695349861375e-01 9.724886379812e-01 9.686462783640e-01 9.588991555434e-01 9.469346302001e-01 9.373791565994e-01 9.334484949822e-01 9.351215271504e-01 9.390494722207e-01 9.402224979607e-01 9.343695447688e-01 9.199559801830e-01 8.990154144601e-01 8.767081171425e-01 8.593876678399e-01 8.518241839831e-01 8.546916672757e-01 8.641268830622e-01 8.736224178592e-01 8.768918503389e-01 8.702126672257e-01 8.534464461094e-01 8.299472985042e-01 8.053459537830e-01 7.856116245238e-01 7.748226238829e-01 7.737657028367e-01 7.801751183518e-01 7.910671382763e-01
 8.345078185295e-01 8.344649910263e-01 8.344187750323e-01 8.344165446662e-01 8.344930168612e-01 8.346550388057e-01 8.348696309903e-01 8.350655117715e-01 8.351765112724e-01 8.351920383316e-01 8.351571548516e-01 8.351261815222e-01 8.351435672238e-01 8.352330696804e-01 8.353979751710e-01 8.356106579355e-01 8.358080717001e-01 8.359287395619e-01 8.359531767929e-01 8.359163059204e-01 8.358838944549e-01 8.359206676207e-01 8.360603598307e-01 8.362845884550e-01 8.365332053476e-01 8.367300202052e-01 8.368349273217e-01 8.368581889145e-01 8.368413963907e-01 8.368410049671e-01 8.369076725333e-01 8.370716871491e-01 8.373190980538e-01 8.375861474603e-01 8.377937410427e-01 8.378925336699e-01 8.378986962743e-01 8.378773228904e-01 8.379037363364e-01 8.380253409545e-01 8.382404136486e-01 8.384989268392e-01 8.387380745634e-01 8.389118193124e-01 8.390044528989e-01 8.390352622833e-01 8.390411793327e-01 8.390747546294e-01 8.391892934002e-01 8.394001974751e-01 8.396777731262e-01 8.399500567405e-01 8.401456306749e-01 8.402295802985e-01 8.402312688288e-01 8.402229103747e-01 8.402849708590e-01 8.404607227197e-01 8.407301818799e-01 8.410281323974e-01 8.412809876332e-01 8.414445408635e-01 8.415182731137e-01 8.415416468239e-01 8.415800767419e-01 8.416846953673e-01 8.418782408359e-01 8.421434934677e-01 8.424323724866e-01 8.426867140369e-01 8.428653232005e-01 8.429551727127e-01 8.429856267808e-01 8.430154121225e-01 8.431068158230e-01 8.432979076006e-01 8.435815843026e-01 8.439008844678e-01 8.441722940995e-01 8.443282276348e-01 8.443668639376e-01 8.443484743018e-01 8.443747366777e-01 8.445262718227e-01 8.448129569365e-01 8.451634081342e-01 8.454705476456e-01 8.456591750271e-01 8.457299878248e-01 8.457524953809e-01 8.458156689504e-01 8.459704787097e-01 8.462041514976e-01 8.464631019234e-01 8.466930754893e-01 8.468796207281e-01 8.470386040109e-01 8.471898324424e-01 8.473334349456e-01 8.474522528821e-01 8.475393244639e-01 8.476205134356e-01 8.477467833399e-01 8.479637051293e-01 8.482619962615e-01 8.485662335854e-01 8.487766982987e-01 8.488353581147e-01 8.487746359555e-01 8.487135106415e-01 8.487885460972e-01 8.490686378323e-01 8.494938794337e-01 8.499119633134e-01 8.501651759788e-01 8.501922296196e-01 8.500696523809e-01 8.499679385557e-01 8.500520692344e-01 8.503750602233e-01 8.508494743657e-01 8.512991514616e-01 8.515690654281e-01 8.516133142467e-01 8.515172189284e-01 8.514428561743e-01 8.515331574188e-01 8.518250187871e-01 8.522427316760e-01 8.526431582011e-01 8.529070609589e-01 8.529988905805e-01 8.529805957980e-01 8.529647933853e-01 8.530523636056e-01 8.532703761820e-01 8.535766674576e-01 8.538841030338e-01 8.541185777911e-01 8.542521884845e-01 8.543144531628e-01 8.543679652919e-01 8.544712607923e-01 8.546462765317e-01 8.548762160782e-01 8.551131762188e-01 8.553123509142e-01 8.554482016568e-01 8.555318303896e-01 8.556073129293e-01 8.557154503031e-01 8.558777081394e-01 8.560854114788e-01 8.563016281025e-01 8.564821760803e-01 8.566006946585e-01 8.566661370975e-01 8.567139747749e-01 8.567860549869e-01 8.569140274970e-01 8.570961172319e-01 8.573039680067e-01 8.574941863686e-01 8.576352761600e-01 8.577185797256e-01 8.577603191743e-01 8.577959167568e-01 8.578652184219e-01 8.579939365026e-01 8.581772017941e-01 8.583833570115e-01 8.585650508946e-01 8.586767899140e-01 8.587077278666e-01 8.586888094584e-01 8.586779900739e-01 8.587284667075e-01 8.588589778760e-01 8.590389317455e-01 8.592020943878e-01 8.592843629935e-01 8.592675306178e-01 8.591845977896e-01 8.591072037007e-01 8.591003404109e-01 8.591873296579e-01 8.593282092276e-01 8.594506132032e-01 8.594898738105e-01 8.594313131188e-01 8.593246280366e-01 8.592455459651e-01 8.592591645514e-01 8.593689761986e-01 8.595209161833e-01 8.596400545673e-01 8.596775123650e-01 8.596440551084e-01 8.595995919722e-01 8.596177523834e-01 8.597328363770e-01 8.599224172704e-01 8.601235725329e-01 8.602729102079e-01 8.603491967614e-01 8.603840739294e-01 8.604433698102e-01 8.605808189260e-01 8.608003348827e-01 8.610550981113e-01 8.612759383031e-01 8.614191034587e-01 8.614976205914e-01 8.615710664234e-01 8.617018329740e-01 8.619061480959e-01 8.621410726789e-01 8.623372574437e-01 8.624390796946e-01 8.624573680723e-01 8.624539381013e-01 8.624943902682e-01 8.625975113377e-01 8.627195435451e-01 8.627907170281e-01 8.627696965077e-01 8.626804275385e-01 8.625908712369e-01 8.625658681988e-01 8.626087881099e-01 8.626696992319e-01 8.626872850846e-01 8.626400038083e-01 8.625715994540e-01 8.625469247789e-01 8.626037795370e-01 8.627176991379e-01 8.628262804427e-01 8.628826236806e-01 8.628910822892e-01 8.629006673392e-01 8.629589316993e-01 8.630652163573e-01 8.631736581167e-01 8.632300575868e-01 8.632183216201e-01 8.631723315550e-01 8.631413338402e-01 8.631469049302e-01 8.631647115266e-01 8.631493131585e-01 8.630817607400e-01 8.629845124465e-01 8.629050866704e-01 8.628733019644e-01 8.628733703496e-01 8.628631171796e-01 8.628197923182e-01 8.627569958550e-01 8.627142439015e-01 8.627145108768e-01 8.627425745047e-01 8.627521836973e-01 8.627155210043e-01 8.626441248078e-01 8.625726969381e-01 8.625248382964e-01 8.624894116481e-01 8.624316675107e-01 8.623296291942e-01 8.622023676495e-01 8.620833991705e-01 8.619937315120e-01 8.619216600739e-01 8.618394384510e-01 8.617341297037e-01 8.616212047867e-01 8.615289434405e-01 8.614582889734e-01 8.613913761816e-01 8.613000271043e-01 8.611794246080e-01 8.610471087309e-01 8.609244972899e-01 8.608117063445e-01 8.606866509803e-01 8.605382920267e-01 8.603732856609e-01 8.602118812714e-01 8.600663944463e-01 8.599323740113e-01 8.597881394321e-01 8.596281976837e-01 8.594645492454e-01 8.593110102339e-01 8.591655879228e-01 8.590125072979e-01 8.588371904543e-01 8.586406994265e-01 8.584415349880e-01 8.582503034813e-01 8.580613291095e-01 8.578611908264e-01 8.576466067490e-01 8.574261282476e-01 8.572124031285e-01 8.570068097095e-01 8.568002430473e-01 8.565807519453e-01 8.563532740775e-01 8.561224265316e-01 8.558920321159e-01 8.556577732337e-01 8.554135735774e-01 8.551578645646e-01 8.548996840162e-01 8.546417047961e-01 8.543828611075e-01 8.541185985658e-01 8.538451903816e-01 8.535710843362e-01 8.532947672486e-01 8.530160985525e-01 8.527287369242e-01 8.524315406068e-01 8.521297748229e-01 8.518262638649e-01 8.515210368924e-01 8.512086126851e-01 8.508879819315e-01 8.505631980408e-01 8.502381171923e-01 8.499144249443e-01 8.495852484642e-01 8.492482790223e-01 8.489030748806e-01 8.485542284553e-01 8.482022853329e-01 8.478463286348e-01 8.474837476248e-01 8.471155625452e-01 8.467434026904e-01 8.463664534730e-01 8.459844832795e-01 8.455968578386e-01 8.452052980077e-01 8.448093642054e-01 8.444089295727e-01 8.440022953047e-01 8.435871477178e-01 8.431674389203e-01 8.427464871819e-01 8.423212543462e-01 8.418908804970e-01 8.414547338672e-01 8.410131553859e-01 8.405678143735e-01 8.401180573814e-01 8.396634328057e-01 8.392029286079e-01 8.387375410771e-01 8.382667327502e-01 8.377914804305e-01 8.373110096329e-01 8.368247100269e-01 8.363349985473e-01 8.358417479760e-01 8.353413713859e-01 8.348337713264e-01 8.343219934380e-01 8.338057139507e-01 8.332846168163e-01 8.327590537609e-01 8.322265804680e-01 8.316884835707e-01 8.311472221737e-01 8.306004804204e-01 8.300484766817e-01 8.294933124789e-01 8.289311429558e-01 8.283642709350e-01 8.277920613680e-01 8.272141325241e-01 8.266318570567e-01 8.260463248892e-01 8.254545805962e-01 8.248578284779e-01 8.242556412558e-01 8.236481301647e-01 8.230352495994e-01 8.224174913767e-01 8.217943851588e-01 8.211653656164e-01 8.205343184159e-01 8.198949624908e-01 8.192508804326e-01 8.186026307205e-01 8.179478839315e-01 8.172896203091e-01 8.166257896267e-01 8.159553041959e-01 8.152804740429e-01 8.146011997514e-01 8.139150368552e-01 8.132247284734e-01 8.125301077138e-01 8.118293775478e-01 8.111247148980e-01 8.104137676170e-01 8.096974000172e-01 8.089761027006e-01 8.082497458774e-01 8.075187988967e-01 8.067815854832e-01 8.060408373841e-01 8.052944347424e-01 8.045418297800e-01 8.037854093803e-01 8.030228887763e-01 8.022559667423e-01 8.014841776948e-01 8.007059052879e-01 7.999241397591e-01 7.991368872373e-01 7.983437457311e-01 7.975463889387e-01 7.967428750902e-01 7.959336882934e-01 7.951214992738e-01 7.943036948231e-01 7.934817833608e-01 7.926552813499e-01 7.918218958454e-01 7.909837205219e-01 7.901402977873e-01 7.892927603255e-01 7.884415375318e-01 7.875854679352e-01 7.867233095998e-01 7.858551870432e-01 7.849818553200e-01 7.841028147597e-01 7.832200956491e-01 7.823327777286e-01 7.814394082794e-01 7.805412095456e-01 7.796358527337e-01 7.787259225454e-01 7.778116298295e-01 7.768937961050e-01 7.759717046967e-01 7.750440260861e-01 7.741106139447e-01 7.731717144841e-01 7.722292157858e-01 7.712821405975e-01 7.703298521617e-01 7.693748197892e-01 7.684131312599e-01 7.674467794470e-01 7.664747016353e-01 7.654988150073e-01 7.645188953030e-01 7.635333848547e-01 7.625426284136e-01 7.615479790117e-01 7.605478059680e-01 7.595419358344e-01 7.585333961187e-01 7.575181251684e-01 7.565000399862e-01 7.554753224230e-01 7.544462058642e-01 7.534130624154e-01 7.523751758965e-01 7.513339020219e-01 7.502873106999e-01 7.492351442974e-01 7.481784405067e-01 7.471175697804e-01 7.460533132235e-01 7.449840036186e-01 7.439107465738e-01 7.428326883504e-01 7.417484763122e-01 7.406602188863e-01 7.395674541851e-01 7.384710670690e-01 7.373703071476e-01 7.362646416789e-01 7.351540570813e-01 7.340389197704e-01 7.329188803931e-01 7.317946984014e-01 7.306662065186e-01 7.295338964824e-01 7.283958501949e-01 7.272545925550e-01 7.261085445871e-01 7.249577705534e-01 7.238040550516e-01 7.226451152897e-01 7.214823712910e-01 7.203152256238e-01 7.191430105883e-01 7.179678004663e-01 7.167892651775e-01 7.156068840761e-01 7.144196044587e-01 7.132265696008e-01 7.120285287859e-01 7.108273457817e-01 7.096208192974e-01 7.084134733860e-01 7.072008393651e-01 7.059827097021e-01 7.047599905618e-01 7.035342547290e-01 7.023018017288e-01 7.010673089166e-01 6.998290289062e-01 6.985874352721e-01 6.973427937617e-01 6.960920511517e-01 6.948390326365e-01 6.935805272845e-01 6.923178685544e-01 6.910524544659e-01 6.897823659754e-01 6.885083972500e-01 6.872326060212e-01 6.859510071088e-01 6.846661058542e-01 6.833763461960e-01 6.820820295047e-01 6.807843420319e-01 6.794839129391e-01 6.781796122451e-01 6.768733455066e-01 6.755627914283e-01 6.742474409108e-01 6.729293088400e-01 6.716048649605e-01 6.702788884925e-01 6.689506465482e-01 6.676182281297e-01 6.662857593369e-01 6.649464350364e-01 6.636047474871e-01 6.622594298501e-01 6.609095024343e-01 6.595579445988e-01 6.582029519476e-01 6.568456524615e-01 6.554849629702e-01 6.541214134621e-01 6.527549112144e-01 6.513863680679e-01 6.500132672385e-01 6.486371185929e-01 6.472588893070e-01 6.458761381855e-01 6.444914617690e-01 6.431053864536e-01 6.417164755425e-01 6.403257579993e-01 6.389312783980e-01 6.375345092234e-01 6.361347544489e-01 6.347318664169e-01 6.333278844564e-01 6.319226278055e-01 6.305147290091e-01 6.291071051677e-01 6.276952117124e-01 6.262808706634e-01 6.248664748095e-01 6.234489078807e-01 6.220317961562e-01 6.206147660412e-01 6.191953945672e-01 6.177748361138e-01 6.163517003697e-01 6.149274915279e-01 6.135027428912e-01 6.120784976219e-01 6.106554165027e-01 6.092306625605e-01 6.078054661927e-01 6.063795195186e-01 6.049505129742e-01 6.035233818185e-01 6.020974362198e-01 6.006714807071e-01 5.992477319203e-01 5.978231574063e-01 5.963988696087e-01 5.949730696775e-01 5.935488582941e-01 5.921267977603e-01 5.907060286582e-01 5.892871491510e-01 5.878708588643e-01 5.864546104082e-01 5.850406690702e-01 5.836270966889e-01 5.822182692454e-01 5.808114651974e-01 5.794092845242e-01 5.780096729135e-01 5.766133109222e-01 5.752194002786e-01 5.738276967431e-01 5.724419674374e-01 5.710618024648e-01 5.696883967398e-01 5.683199508065e-01 5.669545985921e-01 5.655944804327e-01 5.642395947587e-01 5.628910276228e-01 5.615529010209e-01 5.602217157952e-01 5.588971207977e-01 5.575797263956e-01 5.562669602363e-01 5.549628994360e-01 5.536681621167e-01 5.523832422655e-01 5.511072818364e-01 5.498404095567e-01 5.485825717300e-01 5.473349910149e-01 5.460970134350e-01 5.448707163572e-01 5.436542532313e-01 5.424514917085e-01 5.412601596052e-01 5.400811767310e-01 5.389158865496e-01 5.377628143045e-01 5.366239742876e-01 5.354999277507e-01 5.343905827807e-01 5.332960516541e-01 5.322170700361e-01 5.311539383745e-01 5.301075475684e-01 5.290788606239e-01 5.280664295261e-01 5.270738885044e-01 5.260979027056e-01 5.251426750574e-01 5.242058532297e-01 5.232887945542e-01 5.223921053645e-01 5.215168217870e-01 5.206638084024e-01 5.198329322170e-01 5.190250116942e-01 5.182390296144e-01 5.174763163080e-01 5.167384658891e-01 5.160274748204e-01 5.153403876551e-01 5.146795339101e-01 5.140436082813e-01 5.134328433388e-01 5.128505012204e-01 5.122954571847e-01 5.117708755434e-01 5.112738690346e-01 5.108044494738e-01 5.103656896829e-01 5.099568826172e-01 5.095801249100e-01 5.092358812607e-01 5.089225326668e-01 5.086414864767e-01 5.083931459339e-01 5.081777115678e-01 5.079966219007e-01 5.078510361134e-01 5.077405711799e-01 5.076639149257e-01 5.076237473472e-01 5.076186109339e-01 5.076495739773e-01 5.077181086147e-01 5.078242039770e-01 5.079680660998e-01 5.081487156432e-01 5.083676713440e-01 5.086251268310e-01 5.089213555471e-01 5.092573533063e-01 5.096332517266e-01 5.100479809592e-01 5.105027784497e-01 5.109966220121e-01 5.115318935957e-01 5.121078935031e-01 5.127232351145e-01 5.133807546807e-01 5.140787871043e-01 5.148176343573e-01 5.155979030114e-01 5.164186540340e-01 5.172811695945e-01 5.181847752753e-01 5.191299109431e-01 5.201163152074e-01 5.211423672517e-01 5.222100914729e-01 5.233181998170e-01 5.244678180254e-01 5.256562813079e-01 5.268864132246e-01 5.281572184113e-01 5.294663857628e-01 5.308171211537e-01 5.322054646036e-01 5.336336784182e-01 5.350998841035e-01 5.366048234813e-01 5.381488860699e-01 5.397293350664e-01 5.413480312928e-01 5.430030888550e-01 5.446933908100e-01 5.464210757558e-01 5.481815874116e-01 5.499793155113e-01 5.518087554898e-01 5.536738772906e-01 5.555716622604e-01 5.575013675026e-01 5.594638980945e-01 5.614563825439e-01 5.634799561170e-01 5.655338090864e-01 5.676157711218e-01 5.697278132067e-01 5.718643240688e-01 5.740307934451e-01 5.762224345698e-01 5.784387115708e-01 5.806802845131e-01 5.829427067432e-01 5.852318851702e-01 5.875411142011e-01 5.898712876013e-01 5.922238463702e-01 5.945919930335e-01 5.969824404390e-01 5.993880080149e-01 6.018109192287e-01 6.042498925128e-01 6.067040200577e-01 6.091726119041e-01 6.116517104434e-01 6.141444857444e-01 6.166488651872e-01 6.191610966762e-01 6.216838528928e-01 6.242135236014e-01 6.267510922426e-01 6.292952816770e-01 6.318423954320e-01 6.343962079193e-01 6.369499579255e-01 6.395088723251e-01 6.420675977449e-01 6.446263066395e-01 6.471852755301e-01 6.497392203330e-01 6.522935431678e-01 6.548405516719e-01 6.573840512650e-01 6.599215308652e-01 6.624522777716e-01 6.649752366914e-01 6.674859876919e-01 6.699906653579e-01 6.724796809369e-01 6.749587341002e-01 6.774249367656e-01 6.798754698659e-01 6.823129738645e-01 6.847317788240e-01 6.871364343248e-01 6.895195471327e-01 6.918858357723e-01 6.942315137056e-01 6.965554523349e-01 6.988608435814e-01 7.011385357141e-01 7.033969240526e-01 7.056273858324e-01 7.078332886991e-01 7.100134277255e-01 7.121626397754e-01 7.142870416194e-01 7.163810694048e-01 7.184448811982e-01 7.204793108619e-01 7.224801616773e-01 7.244501289461e-01 7.263856357178e-01 7.282883558659e-01 7.301571422478e-01 7.319888836581e-01 7.337854852694e-01 7.355450650259e-01 7.372686620120e-01 7.389513612017e-01 7.405983164368e-01 7.422036737536e-01 7.437699843492e-01 7.452959665849e-01 7.467807073043e-01 7.482242914721e-01 7.496255105188e-01 7.509844345506e-01 7.523021870801e-01 7.535755788506e-01 7.548066402194e-01 7.559926365532e-01 7.571359100626e-01 7.582342514840e-01 7.592886186459e-01 7.602984375670e-01 7.612627453462e-01 7.621833852261e-01 7.630566682028e-01 7.638864510873e-01 7.646710793210e-01 7.654091870252e-01 7.661036888805e-01 7.667519885295e-01 7.673580245204e-01 7.679174136082e-01 7.684329065905e-01 7.689060299290e-01 7.693344661172e-01 7.697199839334e-01 7.700623113815e-01 7.703634586953e-01 7.706222186025e-01 7.708392798617e-01 7.710158536699e-01 7.711524305259e-01 7.712501894663e-01 7.713085122669e-01 7.713293291839e-01 7.713136364017e-01 7.712609309603e-01 7.711748123494e-01 7.710538057156e-01 7.709014107831e-01 7.707172164248e-01 7.705008375292e-01 7.702580272858e-01 7.699850204304e-01 7.696863040631e-01 7.693631844526e-01 7.690138624135e-01 7.686456443320e-01 7.682540600088e-01 7.678455156106e-01 7.674180228820e-01 7.669742765414e-01 7.665172870511e-01 7.660465801736e-01 7.655690286576e-01 7.650789771321e-01 7.645869521533e-01 7.640856307217e-01 7.635858417387e-01 7.630843104693e-01 7.625832480680e-01 7.620886096726e-01 7.615957730192e-01 7.611160198232e-01 7.606421764088e-01 7.601844840238e-01 7.597386597710e-01 7.593097654117e-01 7.589033182684e-01 7.585135791216e-01 7.581522838021e-01 7.578123737108e-01 7.575046009620e-01 7.572254505822e-01 7.569786128524e-01 7.567707398099e-01 7.565949498268e-01 7.564649503276e-01 7.563720285558e-01 7.563260460772e-01 7.563244164061e-01 7.563703520433e-01 7.564690818742e-01 7.566147946846e-01 7.568201486128e-01 7.570756405348e-01 7.573922011777e-01 7.577656626298e-01 7.582006581725e-01 7.586981311378e-01 7.592567359523e-01 7.598836702072e-01 7.605728022626e-01 7.613335600501e-01 7.621589305367e-01 7.630553818196e-01 7.640216604225e-01 7.650562512507e-01 7.661650387330e-01 7.673417632177e-01 7.685933554549e-01 7.699130844716e-01 7.713063374763e-01 7.727705641468e-01 7.743059215945e-01 7.759125472322e-01 7.775876331084e-01 7.793340828428e-01 7.811481784643e-01 7.830314582226e-01 7.849796665855e-01 7.869951292016e-01 7.890732221349e-01 7.912154814492e-01 7.934168757652e-01 7.956782458380e-01 7.979969378157e-01 8.003699510829e-01 8.027966698242e-01 8.052721438482e-01 8.077987847386e-01 8.103670802038e-01 8.129822354118e-01 8.156354441569e-01 8.183278806144e-01 8.210550803098e-01 8.238113459494e-01 8.266002748712e-01 8.294107488143e-01 8.322482873525e-01 8.351007955241e-01 8.379716178588e-01 8.408537010677e-01 8.437442618217e-01 8.466415832684e-01 8.495373971713e-01 8.524343077500e-01 8.553224778280e-01 8.582049063957e-01 8.610728355088e-01 8.639235880196e-01 8.667547839121e-01 8.695609006759e-01 8.723414765679e-01 8.750878952793e-01 8.778027150341e-01 8.804757633144e-01 8.831073936836e-01 8.856937424509e-01 8.882302376664e-01 8.907126446359e-01 8.931379571785e-01 8.955038073564e-01 8.978053000974e-01 9.000407434893e-01 9.022041136429e-01 9.042948269062e-01 9.063076213647e-01 9.082416790703e-01 9.100908250065e-01 9.118567099947e-01 9.135326875847e-01 9.151170760703e-01 9.166066528658e-01 9.179991017290e-01 9.192953359749e-01 9.204860742571e-01 9.215761865785e-01 9.225581967219e-01 9.234341680369e-01 9.241996038562e-01 9.248536091737e-01 9.253943764286e-01 9.258199285689e-01 9.261333738255e-01 9.263258859424e-01 9.264036491178e-01 9.263615650621e-01 9.262020984587e-01 9.259230650746e-01 9.255218700739e-01 9.250055708811e-01 9.243679758205e-01 9.236119873188e-01 9.227387845704e-01 9.217466894627e-01 9.206414658227e-01 9.194192497787e-01 9.180840987940e-01 9.166389297797e-01 9.150823500292e-01 9.134209262536e-01 9.116547599575e-01 9.097871499545e-01 9.078231899460e-01 9.057634097693e-01 9.036146566662e-01 9.013784786974e-01 8.990601498194e-01 8.966668317621e-01 8.941990359241e-01 8.916677367816e-01 8.890736236530e-01 8.864256916740e-01 8.837318027145e-01 8.809944240880e-01 8.782257440522e-01 8.754297246339e-01 8.726152319702e-01 8.697910644241e-01 8.669652127771e-01 8.641486303006e-01 8.613496370974e-01 8.585767768111e-01 8.558403301253e-01 8.531534879574e-01 8.505222195252e-01 8.479612748708e-01 8.454783499779e-01 8.430888911480e-01 8.407998333585e-01 8.386254908206e-01 8.365797228173e-01 8.346694338310e-01 8.329113553646e-01 8.313136178894e-01 8.298897280823e-01 8.286513316278e-01 8.276109895226e-01 8.267795364816e-01 8.261675676430e-01 8.257858394263e-01 8.256454728089e-01 8.257572736085e-01 8.261271383474e-01 8.267709651702e-01 8.276879631829e-01 8.288930893971e-01 8.303917405434e-01 8.321836937409e-01 8.342856436434e-01 8.366902205987e-01 8.394111612445e-01 8.424432186354e-01 8.457929016610e-01 8.494609309050e-01 8.534426096896e-01 8.577423108745e-01 8.623538846377e-01 8.672776608573e-01 8.725063123357e-01 8.780372803801e-01 8.838645099497e-01 8.899804579171e-01 8.963801944508e-01 9.030528006795e-01 9.099939672415e-01 9.171898654710e-01 9.246330426766e-01 9.323131785195e-01 9.402166773839e-01 9.483377489218e-01 9.566601878694e-01 9.651749404029e-01 9.738692673033e-01 9.827292310709e-01 9.917456123714e-01 1.000903168732e+00 1.010191258060e+00 1.019597635610e+00 1.029108506944e+00 1.038714672965e+00 1.048400170071e+00 1.058156090789e+00 1.067971710184e+00 1.077832598158e+00 1.087729990106e+00 1.097653056282e+00 1.107590844573e+00 1.117534143244e+00 1.127472219789e+00 1.137397453289e+00 1.147299782893e+00 1.157171495237e+00 1.167004360448e+00 1.176792801738e+00 1.186524069558e+00 1.196197051324e+00 1.205803906347e+00 1.215335020998e+00 1.224790963715e+00 1.234159634260e+00 1.243440241823e+00 1.252628049283e+00 1.261712299741e+00 1.270696935739e+00 1.279569571501e+00 1.288330943584e+00 1.296976268361e+00 1.305497100375e+00 1.313895736298e+00 1.322159107606e+00 1.330288671888e+00 1.338279966105e+00 1.346121395866e+00 1.353816701407e+00 1.361350074097e+00 1.368721807897e+00 1.375925249286e+00 1.382949327230e+00 1.389791888988e+00 1.396441414615e+00 1.402891566711e+00 1.409130887425e+00 1.415151437858e+00 1.420945112394e+00 1.426498888391e+00 1.431803711887e+00 1.436847876284e+00 1.441621798419e+00 1.446111833619e+00 1.450308911862e+00 1.454198367583e+00 1.457771853283e+00 1.461014360162e+00 1.463918406631e+00 1.466472599205e+00 1.468663686780e+00 1.470484452823e+00 1.471924952540e+00 1.472979419626e+00 1.473636757347e+00 1.473895642971e+00 1.473747694296e+00 1.473193278628e+00 1.472227863910e+00 1.470853334167e+00 1.469073126702e+00 1.466887395187e+00 1.464305259063e+00 1.461332844390e+00 1.457981215377e+00 1.454263127158e+00 1.450190676907e+00 1.445782910599e+00 1.441056417215e+00 1.436032365573e+00 1.430734404736e+00 1.425186387454e+00 1.419413974580e+00 1.413443173115e+00 1.407307870440e+00 1.401032706696e+00 1.394651663968e+00 1.388195197873e+00 1.381695653849e+00 1.375184143517e+00 1.368692941675e+00 1.362254976665e+00 1.355896595848e+00 1.349653090554e+00 1.343547491846e+00 1.337610232130e+00 1.331864696127e+00 1.326332394721e+00 1.321038270714e+00 1.315998414118e+00 1.311230474847e+00 1.306750909356e+00 1.302570360448e+00 1.298701984466e+00 1.295152446402e+00 1.291929354001e+00 1.289039533067e+00 1.286484684455e+00 1.284267132307e+00 1.282389203377e+00 1.280851864059e+00 1.279651019506e+00 1.278785381193e+00 1.278252356172e+00 1.278044270213e+00 1.278158525916e+00 1.278584817589e+00 1.279315726261e+00 1.280339456666e+00 1.281639891421e+00 1.283206395279e+00 1.285016747243e+00 1.287054451971e+00 1.289289738823e+00 1.291698041029e+00 1.294250292680e+00 1.296910101540e+00 1.299642813255e+00 1.302406304266e+00 1.305163037063e+00 1.307860089673e+00 1.310460353346e+00 1.312912239985e+00 1.315164819395e+00 1.317179569445e+00 1.318900416554e+00 1.320290532754e+00 1.321304913131e+00 1.321906571161e+00 1.322065556634e+00 1.321744237029e+00 1.320934665691e+00 1.319604919685e+00 1.317752353505e+00 1.315376078109e+00 1.312468768327e+00 1.309051286506e+00 1.305125138162e+00 1.300721000379e+00 1.295855889137e+00 1.290554618902e+00 1.284855407441e+00 1.278774918263e+00 1.272354936623e+00 1.265612503858e+00 1.258575112414e+00 1.251264505347e+00 1.243684512944e+00 1.235855872629e+00 1.227764276318e+00 1.219410267683e+00 1.210778948485e+00 1.201837921417e+00 1.192573915082e+00 1.182937758799e+00 1.172900334019e+00 1.162418487514e+00 1.151445417071e+00 1.139953471415e+00 1.127889673169e+00 1.115238536919e+00 1.101966870390e+00 1.088064534862e+00 1.073534204522e+00 1.058376656464e+00 1.042636837807e+00 1.026340300072e+00 1.009564933444e+00 9.923839369714e-01 9.749016818918e-01 9.572436855495e-01 9.395430616933e-01 9.219750719088e-01 9.047085857404e-01 8.879481661659e-01 8.719003145093e-01 8.567801249458e-01 8.428172570771e-01 8.302106331905e-01 8.191756760128e-01 8.098762042301e-01 8.024624153600e-01 7.970309599451e-01 7.936241790303e-01 7.922389540099e-01 7.928001186948e-01 7.951919020524e-01 7.992296548590e-01 8.047021504560e-01 8.113578066312e-01 8.189359072986e-01 8.271672373870e-01 8.357932716668e-01 8.445844639139e-01 8.533291655928e-01 8.618722882024e-01 8.700851046673e-01 8.778972559217e-01 8.852720177560e-01 8.922117933769e-01 8.987500664967e-01 9.049278393708e-01 9.108108844245e-01 9.164333909362e-01 9.218295728869e-01 9.269991467009e-01 9.319075171183e-01 9.365034623954e-01 9.406921035267e-01 9.432102492678e-01 9.446495888851e-01 9.453432700452e-01 9.457553363630e-01 9.463172984465e-01 9.472851274337e-01 9.486790294068e-01 9.502858109450e-01 9.517475253755e-01 9.527125760912e-01 9.529795471421e-01 9.525789727006e-01 9.518005656756e-01 9.511177403152e-01 9.510252026927e-01 9.518534681615e-01 9.536391992714e-01 9.560170898284e-01 9.583191904781e-01 9.598595462589e-01 9.607456574389e-01 9.609693458070e-01 8.874625003940e-01 8.694401618512e-01 8.381067106599e-01 8.045833354451e-01 7.831634427543e-01 7.830535740195e-01 8.034466266833e-01 8.346497122866e-01 8.639258380183e-01 8.809384396848e-01 8.805002027233e-01 8.631430797037e-01 8.345329347488e-01 8.039162311161e-01 7.814472128556e-01 7.744792895890e-01 7.844458705107e-01 8.065842261921e-01 8.327441724287e-01 8.549750696036e-01 8.678773508360e-01 8.695942447170e-01 8.617843988673e-01 8.490750454425e-01 8.377946192127e-01 8.340238067936e-01 8.412414197009e-01 8.586345059532e-01 8.812370189096e-01 9.017251534078e-01 9.129796880812e-01 9.102349603434e-01 8.927126578963e-01 8.645625958051e-01 8.348817321335e-01 8.159333865587e-01 8.185532572120e-01 8.462652720453e-01 8.926120871676e-01 9.444216418191e-01 9.874775019067e-01 1.010855535946e+00 1.009139300377e+00 9.833605756718e-01 9.412086367029e-01 8.961035073391e-01 8.641379762476e-01 8.578418197397e-01 8.794215062183e-01 9.194958193713e-01 9.628907922180e-01 9.956927523977e-01 1.009363961771e+00 1.002109515655e+00 9.786360203552e-01 9.488094954398e-01 9.247477618748e-01 9.163815458997e-01 9.269001931914e-01 9.513625569310e-01 9.796268957285e-01 1.001070094617e+00 1.008188670619e+00 9.982257445577e-01 9.734780158484e-01 9.405868967762e-01 9.090069304282e-01 8.883241559402e-01 8.848552459733e-01 8.990353279418e-01 9.254372841382e-01 9.554061539940e-01 9.801719105271e-01 9.930678995666e-01 9.905066990825e-01 9.723432612603e-01 9.418300800022e-01 9.052530307927e-01 8.710084179813e-01 8.476100822023e-01 8.408138472876e-01 8.510245292447e-01 8.730472264882e-01 8.984006143562e-01 9.186019458614e-01 9.276374576594e-01 9.232420956997e-01 9.071913915152e-01 8.847169171449e-01 8.630568801649e-01 8.490382925610e-01 8.464160978556e-01 8.543057028890e-01 8.679222823053e-01 8.810575249501e-01 8.887191007511e-01 8.888313568069e-01 8.826311623972e-01 8.740168911030e-01 8.679449809849e-01 8.684105793271e-01 8.767404899359e-01 8.911698562736e-01 9.078430980869e-01 9.225391794037e-01 9.321947349991e-01 9.356741366324e-01 9.338456188018e-01 9.290174939234e-01 9.241530192248e-01 9.219618756063e-01 9.242493863087e-01 9.315808332546e-01 9.432937284105e-01 9.577758806417e-01 9.727783927164e-01 9.858597173089e-01 9.947908107055e-01 9.981252324428e-01 9.956880861616e-01 9.889327623119e-01 9.808737136547e-01 9.753504559938e-01 9.757201853266e-01 9.832997741267e-01 9.965270170224e-01 1.011278942708e+00 1.022417555721e+00 1.025688072194e+00 1.019328480515e+00 1.004923982780e+00 9.871854052166e-01 9.725671322281e-01 9.667297642261e-01 9.719068365928e-01 9.855965496143e-01 1.001683553413e+00 1.013115232529e+00 1.014667997632e+00 1.004762703209e+00 9.859315088657e-01 9.640456171999e-01 9.461814470546e-01 9.377061594926e-01 9.397533804685e-01 9.488146135080e-01 9.586879693258e-01 9.634886341874e-01 9.600892173022e-01 9.491044630165e-01 9.344578350024e-01 9.215511248234e-01 9.147246883531e-01 9.150093348288e-01 9.195884534060e-01 9.232949818695e-01 9.211514653862e-01 9.106291048525e-01 8.927224710099e-01 8.717566396079e-01 8.537355246250e-01 8.437977303604e-01 8.436485848088e-01 8.506768048852e-01 8.593026508318e-01 8.635707304865e-01 8.595149496941e-01 8.463150365367e-01 8.263697049477e-01 8.042952359949e-01 7.853042132494e-01 7.733293567025e-01 7.697778636619e-01 7.735268141832e-01 7.828589788515e-01
 8.222285585406e-01 8.221972713734e-01 8.221620146637e-01 8.221702413162e-01 8.222546821537e-01 8.224222282088e-01 8.226435958770e-01 8.228475171295e-01 8.229696935223e-01 8.229981631651e-01 8.229759336032e-01 8.229588233239e-01 8.229885937980e-01 8.230872125006e-01 8.232613060722e-01 8.234827455810e-01 8.236915153481e-01 8.238255594534e-01 8.238650208639e-01 8.238439391541e-01 8.238262743338e-01 8.238769917906e-01 8.240281834366e-01 8.242647101537e-01 8.245248556181e-01 8.247360250143e-01 8.248567446497e-01 8.248979266035e-01 8.248996376948e-01 8.249175240998e-01 8.250003336954e-01 8.251780415470e-01 8.254383777046e-01 8.257206178976e-01 8.259451088881e-01 8.260645619944e-01 8.260922853741e-01 8.260920445160e-01 8.261377426939e-01 8.262768372546e-01 8.265090707194e-01 8.267852102081e-01 8.270451676925e-01 8.272386896821e-01 8.273540045171e-01 8.274081341264e-01 8.274379653747e-01 8.274958513936e-01 8.276319226196e-01 8.278621561606e-01 8.281580052391e-01 8.284508825853e-01 8.286692966690e-01 8.287808606528e-01 8.288103564923e-01 8.288282254259e-01 8.289130476997e-01 8.291100197498e-01 8.294020175132e-01 8.297252016808e-01 8.300043084534e-01 8.301955422441e-01 8.302958978963e-01 8.303477778507e-01 8.304145460427e-01 8.305486057371e-01 8.307709315182e-01 8.310620131496e-01 8.313747359252e-01 8.316549273597e-01 8.318622679651e-01 8.319866098425e-01 8.320528420489e-01 8.321160628659e-01 8.322357539979e-01 8.324506694193e-01 8.327596415618e-01 8.331092805467e-01 8.334160688745e-01 8.336107689693e-01 8.336852207422e-01 8.336993032652e-01 8.337553905472e-01 8.339381856286e-01 8.342587851708e-01 8.346457016885e-01 8.349897291376e-01 8.352130454591e-01 8.353182115234e-01 8.353756943178e-01 8.354775418108e-01 8.356726382252e-01 8.359465615595e-01 8.362405431152e-01 8.365021025097e-01 8.367204091010e-01 8.369146895575e-01 8.371079811736e-01 8.372976222196e-01 8.374613413364e-01 8.375878649645e-01 8.377021846982e-01 8.378590704291e-01 8.381108986989e-01 8.384501184182e-01 8.388022053622e-01 8.390627557585e-01 8.391675620815e-01 8.391482241716e-01 8.391233000940e-01 8.392357492513e-01 8.395560186206e-01 8.400267595279e-01 8.404949359480e-01 8.407975317353e-01 8.408722824835e-01 8.407940160817e-01 8.407348263812e-01 8.408621185224e-01 8.412297171757e-01 8.417509293090e-01 8.422490678770e-01 8.425680989733e-01 8.426613982093e-01 8.426136650059e-01 8.425877962193e-01 8.427250443354e-01 8.430654244587e-01 8.435308531847e-01 8.439804573890e-01 8.442940264488e-01 8.444375520750e-01 8.444709023103e-01 8.445081089022e-01 8.446465458815e-01 8.449156155870e-01 8.452722846706e-01 8.456312264502e-01 8.459168307802e-01 8.461046315772e-01 8.462213348044e-01 8.463307126894e-01 8.464881081983e-01 8.467182952418e-01 8.470009783889e-01 8.472917885323e-01 8.475441045937e-01 8.477338908290e-01 8.478746282424e-01 8.480079251340e-01 8.481750105567e-01 8.483956536752e-01 8.486607089348e-01 8.489324885640e-01 8.491682003533e-01 8.493419652438e-01 8.494657160541e-01 8.495738695080e-01 8.497081449494e-01 8.498979454691e-01 8.501417802494e-01 8.504091077437e-01 8.506585325574e-01 8.508586777703e-01 8.510020350400e-01 8.511047348786e-01 8.512035750659e-01 8.513378326721e-01 8.515316339390e-01 8.517796966355e-01 8.520498364588e-01 8.522933553372e-01 8.524663506064e-01 8.525587517444e-01 8.526025966337e-01 8.526582201990e-01 8.527756719432e-01 8.529747793161e-01 8.532223212698e-01 8.534491120715e-01 8.535944178797e-01 8.536389704429e-01 8.536209936177e-01 8.536106779586e-01 8.536746588513e-01 8.538331319804e-01 8.540433229116e-01 8.542322393314e-01 8.543354302965e-01 8.543427765057e-01 8.543034890027e-01 8.542973323817e-01 8.543855970455e-01 8.545697015676e-01 8.547931334889e-01 8.549814015600e-01 8.550876830633e-01 8.551235236069e-01 8.551527905040e-01 8.552471896446e-01 8.554390485388e-01 8.557040680680e-01 8.559784463527e-01 8.562002756067e-01 8.563482588638e-01 8.564572754403e-01 8.565933208208e-01 8.568099749874e-01 8.571078588166e-01 8.574401356309e-01 8.577353627940e-01 8.579526471792e-01 8.581064104235e-01 8.582574635707e-01 8.584688451850e-01 8.587535162898e-01 8.590682707147e-01 8.593384271213e-01 8.595156067556e-01 8.596089977318e-01 8.596839087027e-01 8.598062987847e-01 8.599898561197e-01 8.601914805121e-01 8.603388456023e-01 8.603931508282e-01 8.603817361373e-01 8.603742333479e-01 8.604324964939e-01 8.605581256131e-01 8.607008676832e-01 8.607977733005e-01 8.608300668097e-01 8.608442919661e-01 8.609053869780e-01 8.610487292510e-01 8.612483706597e-01 8.614400034742e-01 8.615787832903e-01 8.616696002259e-01 8.617653163846e-01 8.619103594413e-01 8.621039406658e-01 8.622964904174e-01 8.624350643545e-01 8.625064686436e-01 8.625440187236e-01 8.626004235958e-01 8.626933785894e-01 8.627966380576e-01 8.628657994406e-01 8.628818402629e-01 8.628710569788e-01 8.628798685034e-01 8.629382389528e-01 8.630272298027e-01 8.631049433419e-01 8.631481889116e-01 8.631747384644e-01 8.632216861243e-01 8.633139136573e-01 8.634318129637e-01 8.635299974174e-01 8.635811828432e-01 8.635977226907e-01 8.636160973210e-01 8.636599274583e-01 8.637147031408e-01 8.637451819625e-01 8.637324249005e-01 8.636947516337e-01 8.636679859223e-01 8.636713280415e-01 8.636913058396e-01 8.637002846756e-01 8.636862160225e-01 8.636668033624e-01 8.636679446635e-01 8.636916641503e-01 8.637157965726e-01 8.637162713887e-01 8.636870256696e-01 8.636477704253e-01 8.636190040736e-01 8.635994836942e-01 8.635677259146e-01 8.635112771301e-01 8.634394659342e-01 8.633733438956e-01 8.633239483759e-01 8.632844339405e-01 8.632346113961e-01 8.631689474804e-01 8.631008235361e-01 8.630429913723e-01 8.629936172228e-01 8.629350898057e-01 8.628532084470e-01 8.627522590072e-01 8.626487075707e-01 8.625538506754e-01 8.624606883081e-01 8.623558286736e-01 8.622376233312e-01 8.621137861462e-01 8.619970190804e-01 8.618888726254e-01 8.617796583667e-01 8.616561535958e-01 8.615249864133e-01 8.613913440975e-01 8.612582785294e-01 8.611209826225e-01 8.609731419194e-01 8.608150684957e-01 8.606541110495e-01 8.604946077573e-01 8.603336181770e-01 8.601663377890e-01 8.599916303821e-01 8.598152420917e-01 8.596370858903e-01 8.594568691201e-01 8.592664530849e-01 8.590675273866e-01 8.588637899139e-01 8.586582400147e-01 8.584518704263e-01 8.582371662644e-01 8.580146426426e-01 8.577884630683e-01 8.575623372694e-01 8.573371762235e-01 8.571062500462e-01 8.568675951720e-01 8.566220534548e-01 8.563709570275e-01 8.561175563588e-01 8.558608014080e-01 8.555965068007e-01 8.553266185637e-01 8.550538512203e-01 8.547761585855e-01 8.544926057195e-01 8.542035317718e-01 8.539111863237e-01 8.536139295007e-01 8.533119634452e-01 8.530038711622e-01 8.526871185087e-01 8.523664709609e-01 8.520442529922e-01 8.517175240226e-01 8.513862873380e-01 8.510482878847e-01 8.507054787703e-01 8.503586499270e-01 8.500078474247e-01 8.496508925138e-01 8.492888933945e-01 8.489223948280e-01 8.485500316857e-01 8.481719026256e-01 8.477913442708e-01 8.474023270186e-01 8.470105730331e-01 8.466152901926e-01 8.462126071210e-01 8.458030723241e-01 8.453886920528e-01 8.449704586449e-01 8.445471837620e-01 8.441186503546e-01 8.436836354563e-01 8.432431973633e-01 8.427989165991e-01 8.423493105201e-01 8.418947015565e-01 8.414361815671e-01 8.409711787987e-01 8.405004693045e-01 8.400251176829e-01 8.395439722961e-01 8.390576271331e-01 8.385676377004e-01 8.380723370472e-01 8.375713055748e-01 8.370652439431e-01 8.365529234805e-01 8.360353292645e-01 8.355137391708e-01 8.349851162338e-01 8.344516453631e-01 8.339146148713e-01 8.333702627536e-01 8.328207247612e-01 8.322663252766e-01 8.317060867375e-01 8.311418836426e-01 8.305713661873e-01 8.299948690142e-01 8.294134266926e-01 8.288266799327e-01 8.282338275776e-01 8.276363440109e-01 8.270342057805e-01 8.264259348224e-01 8.258128311588e-01 8.251937193159e-01 8.245695482550e-01 8.239393288306e-01 8.233044618759e-01 8.226638266576e-01 8.220177805036e-01 8.213672678019e-01 8.207110088919e-01 8.200489092170e-01 8.193821874341e-01 8.187082646845e-01 8.180312523155e-01 8.173481031703e-01 8.166590942125e-01 8.159651442186e-01 8.152661769296e-01 8.145611192169e-01 8.138503737718e-01 8.131344720123e-01 8.124130438082e-01 8.116866247267e-01 8.109552581966e-01 8.102197581000e-01 8.094787232033e-01 8.087306415520e-01 8.079774810604e-01 8.072193673223e-01 8.064554891922e-01 8.056890972257e-01 8.049164894554e-01 8.041373162624e-01 8.033520474321e-01 8.025611986278e-01 8.017650377219e-01 8.009638452664e-01 8.001584942211e-01 7.993462794749e-01 7.985288235482e-01 7.977043684805e-01 7.968737313045e-01 7.960394336857e-01 7.952012991063e-01 7.943573629894e-01 7.935084462197e-01 7.926532342774e-01 7.917916200358e-01 7.909267869222e-01 7.900557117964e-01 7.891809579238e-01 7.883014244022e-01 7.874151881936e-01 7.865240611341e-01 7.856266388106e-01 7.847247566693e-01 7.838182837616e-01 7.829061057812e-01 7.819887362851e-01 7.810661976575e-01 7.801373760560e-01 7.792037303018e-01 7.782651698161e-01 7.773213554456e-01 7.763724501356e-01 7.754176608041e-01 7.744573457189e-01 7.734926091042e-01 7.725225676049e-01 7.715486922698e-01 7.705685352940e-01 7.695830117315e-01 7.685922885809e-01 7.675962085608e-01 7.665962078500e-01 7.655913871660e-01 7.645819638598e-01 7.635661644966e-01 7.625456893399e-01 7.615186486691e-01 7.604876732235e-01 7.594511759161e-01 7.584111208068e-01 7.573653655710e-01 7.563127482683e-01 7.552561354625e-01 7.541940526348e-01 7.531270163631e-01 7.520550151271e-01 7.509787269929e-01 7.498954425716e-01 7.488086931968e-01 7.477167989590e-01 7.466184540986e-01 7.455183134835e-01 7.444105411559e-01 7.433000598178e-01 7.421828725414e-01 7.410606868196e-01 7.399353205873e-01 7.388049097719e-01 7.376703809661e-01 7.365300332585e-01 7.353837437952e-01 7.342318575578e-01 7.330744710396e-01 7.319130087662e-01 7.307489864443e-01 7.295794526630e-01 7.284033008552e-01 7.272222181063e-01 7.260360203399e-01 7.248439344818e-01 7.236484561407e-01 7.224482498187e-01 7.212434731336e-01 7.200355707177e-01 7.188208800547e-01 7.176024679565e-01 7.163785240279e-01 7.151488515250e-01 7.139155720724e-01 7.126775332665e-01 7.114341228751e-01 7.101880833577e-01 7.089359099017e-01 7.076793312513e-01 7.064165198005e-01 7.051487479994e-01 7.038764436056e-01 7.026007973391e-01 7.013202982840e-01 7.000357895960e-01 6.987475421290e-01 6.974535817064e-01 6.961540656349e-01 6.948494571653e-01 6.935410553755e-01 6.922293249796e-01 6.909137815462e-01 6.895947697182e-01 6.882708845068e-01 6.869415367750e-01 6.856080083492e-01 6.842691445266e-01 6.829273089698e-01 6.815814836600e-01 6.802313432688e-01 6.788769080362e-01 6.775186349017e-01 6.761566048384e-01 6.747909863720e-01 6.734208740767e-01 6.720449737169e-01 6.706663038490e-01 6.692820477243e-01 6.678943733347e-01 6.665040758764e-01 6.651103550528e-01 6.637135615619e-01 6.623111335574e-01 6.609057066908e-01 6.594959099987e-01 6.580818500230e-01 6.566654942513e-01 6.552462654404e-01 6.538238445905e-01 6.523989518484e-01 6.509696695992e-01 6.495367414997e-01 6.481003380875e-01 6.466616925079e-01 6.452213487900e-01 6.437794154951e-01 6.423337117022e-01 6.408853502570e-01 6.394335006267e-01 6.379783094037e-01 6.365214402846e-01 6.350632364359e-01 6.336049280465e-01 6.321434546463e-01 6.306803978031e-01 6.292138042404e-01 6.277439139126e-01 6.262726017219e-01 6.248026195999e-01 6.233298226118e-01 6.218575626490e-01 6.203831896936e-01 6.189074892899e-01 6.174285839944e-01 6.159489563894e-01 6.144691880731e-01 6.129902567865e-01 6.115110404023e-01 6.100317835917e-01 6.085519520524e-01 6.070712883639e-01 6.055898173938e-01 6.041109271715e-01 6.026322042688e-01 6.011561179600e-01 5.996811566602e-01 5.982065777589e-01 5.967332888371e-01 5.952598270370e-01 5.937904080929e-01 5.923244784921e-01 5.908636469737e-01 5.894046746639e-01 5.879478034021e-01 5.864938652235e-01 5.850418031620e-01 5.835957947673e-01 5.821562673300e-01 5.807221110347e-01 5.792924939347e-01 5.778680888120e-01 5.764454423740e-01 5.750295429940e-01 5.736205938983e-01 5.722186030838e-01 5.708242983647e-01 5.694352278485e-01 5.680546756729e-01 5.666806943592e-01 5.653146068844e-01 5.639575752173e-01 5.626085275400e-01 5.612703055615e-01 5.599408849241e-01 5.586221958802e-01 5.573136338647e-01 5.560163918711e-01 5.547300082266e-01 5.534562706535e-01 5.521948587911e-01 5.509454940264e-01 5.497100756735e-01 5.484877225155e-01 5.472797903808e-01 5.460869329629e-01 5.449086192741e-01 5.437468676859e-01 5.426001960176e-01 5.414711538022e-01 5.403591071550e-01 5.392635986187e-01 5.381869922891e-01 5.371301404849e-01 5.360919721571e-01 5.350747263281e-01 5.340773229410e-01 5.331006004948e-01 5.321447485835e-01 5.312117891784e-01 5.303030191106e-01 5.294168551963e-01 5.285549145163e-01 5.277151562894e-01 5.269003313742e-01 5.261122789603e-01 5.253482237764e-01 5.246135638380e-01 5.239052017906e-01 5.232228354262e-01 5.225696917172e-01 5.219450317105e-01 5.213517353893e-01 5.207885522896e-01 5.202566766173e-01 5.197558650034e-01 5.192855245116e-01 5.188488705549e-01 5.184440953288e-01 5.180755766373e-01 5.177402952107e-01 5.174395161499e-01 5.171739319859e-01 5.169440726571e-01 5.167504099780e-01 5.165922622225e-01 5.164737462465e-01 5.163923893249e-01 5.163489212350e-01 5.163431868886e-01 5.163767347058e-01 5.164501774332e-01 5.165640333461e-01 5.167181458579e-01 5.169135625460e-01 5.171488344388e-01 5.174254667736e-01 5.177441733356e-01 5.181058750738e-01 5.185090719515e-01 5.189558200357e-01 5.194446299432e-01 5.199774167893e-01 5.205533204289e-01 5.211729740346e-01 5.218358441219e-01 5.225427751093e-01 5.232948449262e-01 5.240892479734e-01 5.249292414864e-01 5.258124096509e-01 5.267393669706e-01 5.277118012556e-01 5.287267892388e-01 5.297869828714e-01 5.308911502732e-01 5.320385807185e-01 5.332315137911e-01 5.344661552272e-01 5.357450273330e-01 5.370672075896e-01 5.384312090037e-01 5.398396568738e-01 5.412888589486e-01 5.427823757463e-01 5.443162923803e-01 5.458913308817e-01 5.475077386260e-01 5.491640000465e-01 5.508613249624e-01 5.525964180434e-01 5.543718832956e-01 5.561865850913e-01 5.580380640634e-01 5.599283998446e-01 5.618544067527e-01 5.638176313180e-01 5.658156052207e-01 5.678493672035e-01 5.699179473284e-01 5.720170413986e-01 5.741527739024e-01 5.763191295966e-01 5.785163782277e-01 5.807454169708e-01 5.830008040607e-01 5.852901764371e-01 5.876047600756e-01 5.899466918914e-01 5.923167630412e-01 5.947103103788e-01 5.971300069036e-01 5.995724807533e-01 6.020385873379e-01 6.045257712191e-01 6.070343792605e-01 6.095661147645e-01 6.121114014661e-01 6.146781929083e-01 6.172613563798e-01 6.198607625755e-01 6.224747571699e-01 6.251021123103e-01 6.277435380575e-01 6.303968958407e-01 6.330604527996e-01 6.357344369663e-01 6.384162689023e-01 6.411079337370e-01 6.438050245155e-01 6.465088750570e-01 6.492172785670e-01 6.519280405879e-01 6.546425087252e-01 6.573561758336e-01 6.600725361067e-01 6.627863890687e-01 6.655001478808e-01 6.682104787034e-01 6.709144184865e-01 6.736171408383e-01 6.763091051418e-01 6.789966725803e-01 6.816754396205e-01 6.843426930792e-01 6.870029970793e-01 6.896484164029e-01 6.922843596962e-01 6.949034428195e-01 6.975100201460e-01 7.000994734791e-01 7.026715551467e-01 7.052290361376e-01 7.077640614304e-01 7.102817291849e-01 7.127765968191e-01 7.152502528292e-01 7.177005911098e-01 7.201248504542e-01 7.225269472881e-01 7.249006838708e-01 7.272495311345e-01 7.295706160611e-01 7.318608810093e-01 7.341241776875e-01 7.363536262771e-01 7.385548692253e-01 7.407224124343e-01 7.428562559964e-01 7.449573145005e-01 7.470224392906e-01 7.490528975217e-01 7.510451993392e-01 7.530025367117e-01 7.549206959355e-01 7.567994698644e-01 7.586406385023e-01 7.604393466707e-01 7.621982040306e-01 7.639156729174e-01 7.655915746689e-01 7.672250453162e-01 7.688153380120e-01 7.703628282716e-01 7.718653004882e-01 7.733236901519e-01 7.747366303253e-01 7.761050273887e-01 7.774266375157e-01 7.787029900840e-01 7.799332074655e-01 7.811141631290e-01 7.822503396107e-01 7.833386627029e-01 7.843779994801e-01 7.853717607178e-01 7.863161135264e-01 7.872147128755e-01 7.880638612317e-01 7.888655349755e-01 7.896211903163e-01 7.903278475592e-01 7.909875693859e-01 7.915994368580e-01 7.921654766348e-01 7.926846718295e-01 7.931562745752e-01 7.935826393302e-01 7.939621900838e-01 7.942972644620e-01 7.945874469052e-01 7.948328465236e-01 7.950356218403e-01 7.951940357745e-01 7.953111080713e-01 7.953859939185e-01 7.954211947726e-01 7.954178224906e-01 7.953721952951e-01 7.952926788150e-01 7.951726757482e-01 7.950187051324e-01 7.948292884102e-01 7.946064188423e-01 7.943524536700e-01 7.940652005541e-01 7.937511933037e-01 7.934051605973e-01 7.930347618289e-01 7.926372305052e-01 7.922156563526e-01 7.917738394878e-01 7.913087444592e-01 7.908287220242e-01 7.903262031979e-01 7.898133007435e-01 7.892845894683e-01 7.887443702594e-01 7.881956656506e-01 7.876361177219e-01 7.870741699219e-01 7.865056435215e-01 7.859378108607e-01 7.853685305029e-01 7.848021922080e-01 7.842424080762e-01 7.836853564149e-01 7.831422706929e-01 7.826051064961e-01 7.820856161768e-01 7.815798507632e-01 7.810917040396e-01 7.806277844458e-01 7.801808242493e-01 7.797658571998e-01 7.793721962926e-01 7.790118318381e-01 7.786806180655e-01 7.783853762445e-01 7.781256353094e-01 7.779017791657e-01 7.777236921625e-01 7.775817303172e-01 7.774891343598e-01 7.774396009750e-01 7.774410381987e-01 7.774924567033e-01 7.775930239845e-01 7.777525288705e-01 7.779628602753e-01 7.782355317161e-01 7.785628820465e-01 7.789535331003e-01 7.794042826878e-01 7.799165653686e-01 7.804955259385e-01 7.811363851663e-01 7.818468708748e-01 7.826191539719e-01 7.834629073982e-01 7.843720949056e-01 7.853496830640e-01 7.863961758157e-01 7.875106186150e-01 7.886948673594e-01 7.899461364094e-01 7.912691541167e-01 7.926563886934e-01 7.941142303447e-01 7.956382067705e-01 7.972287933288e-01 7.988848449665e-01 8.006040883743e-01 8.023866705068e-01 8.042311928061e-01 8.061365928793e-01 8.080983845933e-01 8.101202066851e-01 8.121944544180e-01 8.143235981184e-01 8.165024754361e-01 8.187307181307e-01 8.210073585036e-01 8.233240109668e-01 8.256868265178e-01 8.280840105098e-01 8.305233545934e-01 8.329914367100e-01 8.354928183633e-01 8.380208225819e-01 8.405736056557e-01 8.431485693464e-01 8.457391168744e-01 8.483469008828e-01 8.509643729211e-01 8.535918735475e-01 8.562235863326e-01 8.588564167848e-01 8.614867175931e-01 8.641111252590e-01 8.667276417603e-01 8.693302131287e-01 8.719177268783e-01 8.744837550173e-01 8.770274986033e-01 8.795451274480e-01 8.820304649244e-01 8.844825694131e-01 8.868961220898e-01 8.892690461886e-01 8.915968593728e-01 8.938769701161e-01 8.961047406399e-01 8.982780397032e-01 9.003927244788e-01 9.024462915741e-01 9.044337905806e-01 9.063564382920e-01 9.082066759716e-01 9.099839981691e-01 9.116839663845e-01 9.133030808631e-01 9.148449158301e-01 9.162966927937e-01 9.176653077219e-01 9.189413057850e-01 9.201279324192e-01 9.212192711470e-01 9.222151979937e-01 9.231119160771e-01 9.239084340982e-01 9.246068366942e-01 9.251979438828e-01 9.256883369192e-01 9.260714955705e-01 9.263492741868e-01 9.265199959755e-01 9.265799314843e-01 9.265348747305e-01 9.263800405630e-01 9.261159860667e-01 9.257441340363e-01 9.252626062218e-01 9.246748579811e-01 9.239776266046e-01 9.231752581637e-01 9.222678474598e-01 9.212556807703e-01 9.201419237230e-01 9.189281705936e-01 9.176161674999e-01 9.162087114134e-01 9.147081866815e-01 9.131184590138e-01 9.114410460563e-01 9.096808203561e-01 9.078424380448e-01 9.059270398388e-01 9.039437003601e-01 9.018922466084e-01 8.997814249699e-01 8.976161040128e-01 8.953994719547e-01 8.931426530089e-01 8.908455900827e-01 8.885205659116e-01 8.861708027816e-01 8.838062014119e-01 8.814350176607e-01 8.790635641293e-01 8.767014763442e-01 8.743567246330e-01 8.720397444764e-01 8.697569812163e-01 8.675215465208e-01 8.653399729568e-01 8.632266298549e-01 8.611867009740e-01 8.592340437746e-01 8.573818242072e-01 8.556340772122e-01 8.540088779806e-01 8.525119876031e-01 8.511571785174e-01 8.499545410405e-01 8.489153986477e-01 8.480533543068e-01 8.473741979673e-01 8.468931327936e-01 8.466176174689e-01 8.465601070521e-01 8.467269655744e-01 8.471332701798e-01 8.477800829844e-01 8.486824678251e-01 8.498469764813e-01 8.512754437547e-01 8.529835763208e-01 8.549669540546e-01 8.572402731566e-01 8.598003108161e-01 8.626552759760e-01 8.658076641667e-01 8.692542048809e-01 8.730034509520e-01 8.770479992990e-01 8.813936114301e-01 8.860333787877e-01 8.909677968852e-01 8.961935156954e-01 9.017028039279e-01 9.074941795466e-01 9.135607630906e-01 9.198971121450e-01 9.264938335482e-01 9.333437280161e-01 9.404395537128e-01 9.477689990589e-01 9.553260515348e-01 9.630986991715e-01 9.710775847972e-01 9.792520069200e-01 9.876081482964e-01 9.961393608143e-01 1.004827762808e+00 1.013667058887e+00 1.022643694345e+00 1.031744868325e+00 1.040961197950e+00 1.050276612626e+00 1.059684019757e+00 1.069168857606e+00 1.078721027254e+00 1.088328127968e+00 1.097980953671e+00 1.107667300527e+00 1.117377635714e+00 1.127100956790e+00 1.136827960881e+00 1.146549919015e+00 1.156255534518e+00 1.165939432935e+00 1.175592072690e+00 1.185202546220e+00 1.194768360533e+00 1.204277910780e+00 1.213726491692e+00 1.223109682595e+00 1.232415887256e+00 1.241645042306e+00 1.250790155530e+00 1.259841815300e+00 1.268801399769e+00 1.277657617396e+00 1.286411365375e+00 1.295056482935e+00 1.303585480557e+00 1.311999886955e+00 1.320287607280e+00 1.328450377624e+00 1.336481835844e+00 1.344373634680e+00 1.352128611680e+00 1.359731499843e+00 1.367182796874e+00 1.374476483330e+00 1.381603106732e+00 1.388560661672e+00 1.395337321002e+00 1.401928730015e+00 1.408323500837e+00 1.414514441484e+00 1.420494296929e+00 1.426250191406e+00 1.431773125895e+00 1.437053103349e+00 1.442079321952e+00 1.446838362140e+00 1.451320807159e+00 1.455514213652e+00 1.459405950821e+00 1.462984270758e+00 1.466237248101e+00 1.469154893979e+00 1.471722152642e+00 1.473929715720e+00 1.475767419599e+00 1.477224527000e+00 1.478291048593e+00 1.478961446877e+00 1.479225997718e+00 1.479079855560e+00 1.478518937605e+00 1.477539225835e+00 1.476142079382e+00 1.474324372643e+00 1.472091725363e+00 1.469446024399e+00 1.466395403143e+00 1.462950338498e+00 1.459117331447e+00 1.454915102756e+00 1.450353741991e+00 1.445454827717e+00 1.440237917920e+00 1.434723995006e+00 1.428937859718e+00 1.422904891089e+00 1.416655126975e+00 1.410216012027e+00 1.403619005519e+00 1.396896894111e+00 1.390081073834e+00 1.383205692195e+00 1.376304040995e+00 1.369411942114e+00 1.362559394390e+00 1.355783378647e+00 1.349113124154e+00 1.342580311242e+00 1.336214261194e+00 1.330041401630e+00 1.324089498778e+00 1.318379967377e+00 1.312934870790e+00 1.307773657202e+00 1.302911160160e+00 1.298365107403e+00 1.294142888202e+00 1.290255336687e+00 1.286711960257e+00 1.283514033472e+00 1.280666406654e+00 1.278170522026e+00 1.276026634015e+00 1.274232365910e+00 1.272783503435e+00 1.271678149131e+00 1.270905892018e+00 1.270464484487e+00 1.270342600257e+00 1.270532046366e+00 1.271020788286e+00 1.271793550241e+00 1.272841431502e+00 1.274141087585e+00 1.275680365375e+00 1.277431502916e+00 1.279372420049e+00 1.281480094908e+00 1.283718193615e+00 1.286061112514e+00 1.288466606694e+00 1.290904566247e+00 1.293326007596e+00 1.295695303610e+00 1.297967963263e+00 1.300092280515e+00 1.302032944321e+00 1.303736332557e+00 1.305161196743e+00 1.306267226495e+00 1.307009477817e+00 1.307359443376e+00 1.307272108391e+00 1.306734377185e+00 1.305711853793e+00 1.304189761509e+00 1.302164141730e+00 1.299617407296e+00 1.296564171748e+00 1.293001154518e+00 1.288945990385e+00 1.284417002485e+00 1.279426597897e+00 1.274014875195e+00 1.268194024112e+00 1.261999826608e+00 1.255457845709e+00 1.248588353446e+00 1.241422316489e+00 1.233965577040e+00 1.226243006923e+00 1.218250330646e+00 1.209988251788e+00 1.201455786006e+00 1.192621954351e+00 1.183482959052e+00 1.173993278354e+00 1.164125964807e+00 1.153845190902e+00 1.143099385744e+00 1.131864506399e+00 1.120080841817e+00 1.107728827534e+00 1.094771252158e+00 1.081184133090e+00 1.066965160121e+00 1.052100539454e+00 1.036623120397e+00 1.020546907445e+00 1.003933862541e+00 9.868489171698e-01 9.693777574194e-01 9.516398279977e-01 9.337550645747e-01 9.158941158174e-01 8.982193119401e-01 8.809324945304e-01 8.642475831320e-01 8.483825705086e-01 8.335822440716e-01 8.200645894536e-01 8.080658016132e-01 7.977798422099e-01 7.893884386060e-01 7.830233106497e-01 7.787625497072e-01 7.766325823222e-01 7.765889541575e-01 7.785347833941e-01 7.823001935138e-01 7.876791690093e-01 7.944147965992e-01 8.022329123676e-01 8.108481882044e-01 8.199735788353e-01 8.293541672615e-01 8.387467261528e-01 8.479659360789e-01 8.568611438478e-01 8.653320971851e-01 8.733325032281e-01 8.808516640585e-01 8.879259885950e-01 8.946038521127e-01 9.009670550447e-01 9.070768588200e-01 9.129914692920e-01 9.187447613215e-01 9.243260317062e-01 9.297039157514e-01 9.347983599330e-01 9.381182917903e-01 9.404359055439e-01 9.420732788108e-01 9.434747655848e-01 9.450460520827e-01 9.470082159320e-01 9.493520293238e-01 9.518339277184e-01 9.540782977235e-01 9.557227007640e-01 9.565662561706e-01 9.566542346597e-01 9.563036561991e-01 9.560206989872e-01 9.563504902907e-01 9.576657974643e-01 9.600142561924e-01 9.629495192746e-01 9.654474367463e-01 9.657820321375e-01 9.610129743208e-01 9.386304939637e-01 9.000771694146e-01 8.738936416808e-01 8.361251889115e-01 8.018832118539e-01 7.857414997205e-01 7.943780385976e-01 8.227318993851e-01 8.577183615750e-01 8.854944104780e-01 8.965797812541e-01 8.878466814575e-01 8.625275099037e-01 8.291266029016e-01 7.990762240424e-01 7.828581321227e-01 7.854998415042e-01 8.043533470794e-01 8.311364823277e-01 8.563448759396e-01 8.728435774779e-01 8.774557913774e-01 8.711593597703e-01 8.583304284748e-01 8.454137883396e-01 8.388685352513e-01 8.428492987642e-01 8.575043092408e-01 8.788628176482e-01 9.004026343544e-01 9.152385319744e-01 9.181551794349e-01 9.070067007276e-01 8.837083218753e-01 8.546274608955e-01 8.298857090009e-01 8.206902890143e-01 8.344209484542e-01 8.702719409273e-01 9.191244652368e-01 9.677855256947e-01 1.003743712457e+00 1.018363439358e+00 1.008493761463e+00 9.771747107084e-01 9.336623939535e-01 8.920790095229e-01 8.676539795454e-01 8.701491656269e-01 8.983464199410e-01 9.409100217470e-01 9.828308111019e-01 1.011624080285e+00 1.020526180735e+00 1.009402252418e+00 9.842569235971e-01 9.555950241653e-01 9.351650080699e-01 9.313976298480e-01 9.454519648302e-01 9.709309352194e-01 9.974332823392e-01 1.015081870127e+00 1.017645091068e+00 1.003783781575e+00 9.771076362589e-01 9.451837113215e-01 9.176251961059e-01 9.030687358215e-01 9.058709077352e-01 9.243379089858e-01 9.517518677533e-01 9.793707932162e-01 9.992435181837e-01 1.005967452166e+00 9.973619708967e-01 9.746317741459e-01 9.421613178886e-01 9.069105740031e-01 8.771503701887e-01 8.601662264367e-01 8.595537150185e-01 8.734979736382e-01 8.955716164986e-01 9.173934841280e-01 9.315683147774e-01 9.336676606426e-01 9.231438947362e-01 9.033441552499e-01 8.805747550779e-01 8.621902087305e-01 8.538060751234e-01 8.568600277721e-01 8.680236702510e-01 8.810391834311e-01 8.896529642880e-01 8.900705723850e-01 8.822216426774e-01 8.696615253432e-01 8.583114136036e-01 8.540749870343e-01 8.602129808617e-01 8.757622921919e-01 8.961250933956e-01 9.152757917984e-01 9.281716612896e-01 9.323401987615e-01 9.283427978699e-01 9.193709924849e-01 9.100190926878e-01 9.047463903511e-01 9.063563819710e-01 9.152370022115e-01 9.296130276163e-01 9.465291092242e-01 9.629617002077e-01 9.765029574206e-01 9.856689893170e-01 9.898381193163e-01 9.892466295225e-01 9.849740834720e-01 9.789727361751e-01 9.738968050161e-01 9.725179702056e-01 9.767990780309e-01 9.868619049132e-01 1.000581040709e+00 1.014007632442e+00 1.022680326865e+00 1.023192015586e+00 1.014518966396e+00 9.987443717000e-01 9.807718897411e-01 9.669265248885e-01 9.624432067131e-01 9.689596676407e-01 9.834237432221e-01 9.993755074586e-01 1.009666807691e+00 1.009173194902e+00 9.965638390803e-01 9.747702325616e-01 9.502109879012e-01 9.305888948442e-01 9.217445139458e-01 9.248556699700e-01 9.359375931990e-01 9.479997449635e-01 9.543560625167e-01 9.512765768017e-01 9.391143485434e-01 9.219645938398e-01 9.058900519898e-01 8.962533964533e-01 8.950887522124e-01 9.001261994611e-01 9.060871502199e-01 9.073533584363e-01 9.004844035671e-01 8.855305522130e-01 8.660529582675e-01 8.477035316532e-01 8.358828934794e-01 8.331625468837e-01 8.380483994950e-01 8.458435540580e-01 8.509566839825e-01 8.492551896068e-01 8.393512130243e-01 8.228250274580e-01 8.034153941367e-01 7.856509603640e-01 7.732576928955e-01 7.680571642247e-01 7.698146275519e-01 7.778162383625e-01
 8.091182021712e-01 8.090945714910e-01 8.090669104395e-01 8.090829127816e-01 8.091719425220e-01 8.093419988759e-01 8.095663771074e-01 8.097755615376e-01 8.099053020669e-01 8.099433395356e-01 8.099312178039e-01 8.099248539981e-01 8.099633846534e-01 8.100686229728e-01 8.102478306252e-01 8.104757549921e-01 8.106919957163e-01 8.108369372463e-01 8.108882048587e-01 8.108797650907e-01 8.108738472294e-01 8.109354765201e-01 8.110951977313e-01 8.113396749364e-01 8.116087723726e-01 8.118309930117e-01 8.119656482501e-01 8.120212410948e-01 8.120384001544e-01 8.120714761029e-01 8.121675301345e-01 8.123556512385e-01 8.126265088794e-01 8.129200771860e-01 8.131588825515e-01 8.132957370798e-01 8.133423757449e-01 8.133600850202e-01 8.134224714291e-01 8.135759868940e-01 8.138218677156e-01 8.141134929514e-01 8.143898467600e-01 8.146022109860e-01 8.147358722055e-01 8.148119656312e-01 8.148617383676e-01 8.149418640691e-01 8.150958236597e-01 8.153429412590e-01 8.156545875957e-01 8.159646663058e-01 8.162037703306e-01 8.163397750231e-01 8.163948126352e-01 8.164358038795e-01 8.165411138758e-01 8.167559324742e-01 8.170675549284e-01 8.174129819641e-01 8.177165252440e-01 8.179327488405e-01 8.180567854308e-01 8.181342816629e-01 8.182270399889e-01 8.183877960705e-01 8.186362542840e-01 8.189506332101e-01 8.192847690869e-01 8.195876748113e-01 8.198219126266e-01 8.199775244055e-01 8.200776655988e-01 8.201716674352e-01 8.203165447300e-01 8.205537963082e-01 8.208854186727e-01 8.212622116360e-01 8.216019781364e-01 8.218331171695e-01 8.219410543245e-01 8.219853798510e-01 8.220689029332e-01 8.222801761348e-01 8.226322815538e-01 8.230534251309e-01 8.234311721318e-01 8.236873394888e-01 8.238246369690e-01 8.239151824096e-01 8.240531631053e-01 8.242868474676e-01 8.245982193661e-01 8.249248056027e-01 8.252157413394e-01 8.254633393213e-01 8.256911742424e-01 8.259249099581e-01 8.261574480996e-01 8.263647445651e-01 8.265285206813e-01 8.266735176654e-01 8.268589298975e-01 8.271436812024e-01 8.275222426315e-01 8.279199592782e-01 8.282277763090e-01 8.283773265980e-01 8.283966934152e-01 8.284067334969e-01 8.285542472678e-01 8.289130037822e-01 8.294277163865e-01 8.299428422514e-01 8.302936484804e-01 8.304139057346e-01 8.303780602892e-01 8.303603478135e-01 8.305283449795e-01 8.309386962244e-01 8.315049353888e-01 8.320492904077e-01 8.324155188671e-01 8.325560163586e-01 8.325554610456e-01 8.325763469801e-01 8.327598607306e-01 8.331450063188e-01 8.336569896565e-01 8.341535248168e-01 8.345153382712e-01 8.347092118814e-01 8.347931307022e-01 8.348810205388e-01 8.350689820739e-01 8.353880797788e-01 8.357926494746e-01 8.362008470842e-01 8.365372962500e-01 8.367774100742e-01 8.369480596716e-01 8.371104456733e-01 8.373213954209e-01 8.376047316118e-01 8.379389831420e-01 8.382815323867e-01 8.385856733264e-01 8.388280454395e-01 8.390244677019e-01 8.392151369059e-01 8.394386381973e-01 8.397172985674e-01 8.400378708306e-01 8.403644087699e-01 8.406525844466e-01 8.408819501188e-01 8.410621515475e-01 8.412293690420e-01 8.414245478930e-01 8.416760574388e-01 8.419794280499e-01 8.423056115554e-01 8.426122895849e-01 8.428708124798e-01 8.430724378582e-01 8.432353615208e-01 8.433964713861e-01 8.435942585628e-01 8.438525826210e-01 8.441643115195e-01 8.444975394219e-01 8.448013120209e-01 8.450345953596e-01 8.451874469989e-01 8.452934786804e-01 8.454139154855e-01 8.455986456217e-01 8.458648398441e-01 8.461790856531e-01 8.464684028715e-01 8.466756668910e-01 8.467817016223e-01 8.468266613681e-01 8.468834787690e-01 8.470172793081e-01 8.472464248517e-01 8.475254440260e-01 8.477794010276e-01 8.479464365736e-01 8.480182407340e-01 8.480466391228e-01 8.481120978567e-01 8.482751346573e-01 8.485323964646e-01 8.488266250409e-01 8.490831975819e-01 8.492574795654e-01 8.493628619606e-01 8.494650241361e-01 8.496348918994e-01 8.499026921102e-01 8.502431575575e-01 8.505901699610e-01 8.508836736085e-01 8.511032352819e-01 8.512853563569e-01 8.514988575672e-01 8.517932597899e-01 8.521702992514e-01 8.525786917185e-01 8.529483300526e-01 8.532396069817e-01 8.534680793929e-01 8.536963873500e-01 8.539883271126e-01 8.543530360471e-01 8.547460919366e-01 8.550915148692e-01 8.553421480787e-01 8.555121378514e-01 8.556650776146e-01 8.558678565877e-01 8.561330201728e-01 8.564130912530e-01 8.566372424112e-01 8.567666389526e-01 8.568327620767e-01 8.569071736977e-01 8.570483169552e-01 8.572575011874e-01 8.574822147993e-01 8.576572985975e-01 8.577700034988e-01 8.578664838646e-01 8.580136347244e-01 8.582441078835e-01 8.585288252936e-01 8.588038854938e-01 8.590249354988e-01 8.591985884782e-01 8.593801324025e-01 8.596130565078e-01 8.598929552094e-01 8.601703439351e-01 8.603913655691e-01 8.605456497816e-01 8.606677021443e-01 8.608108054645e-01 8.609923443685e-01 8.611808807631e-01 8.613344456081e-01 8.614351801982e-01 8.615105205862e-01 8.616089556730e-01 8.617568252746e-01 8.619356846371e-01 8.621012387864e-01 8.622322187999e-01 8.623475794042e-01 8.624862990412e-01 8.626703097754e-01 8.628788105572e-01 8.630655777746e-01 8.632046947067e-01 8.633102883974e-01 8.634192841512e-01 8.635551371991e-01 8.637005833371e-01 8.638201648150e-01 8.638965364799e-01 8.639502191050e-01 8.640165540271e-01 8.641133950028e-01 8.642259375221e-01 8.643272074855e-01 8.644050584260e-01 8.644795493636e-01 8.645751077169e-01 8.646934535059e-01 8.648103344196e-01 8.649028446183e-01 8.649663155464e-01 8.650209588256e-01 8.650867447088e-01 8.651620085417e-01 8.652234681603e-01 8.652601077099e-01 8.652835377237e-01 8.653130898307e-01 8.653606810498e-01 8.654168614184e-01 8.654630755622e-01 8.654922165430e-01 8.655207366847e-01 8.655608004969e-01 8.656074679805e-01 8.656447522570e-01 8.656584428911e-01 8.656534893341e-01 8.656471412164e-01 8.656500043891e-01 8.656532394508e-01 8.656460445642e-01 8.656249558417e-01 8.655988861670e-01 8.655814607253e-01 8.655719023123e-01 8.655601318876e-01 8.655354240296e-01 8.655014522563e-01 8.654670410417e-01 8.654327285385e-01 8.653940010506e-01 8.653437262198e-01 8.652846619183e-01 8.652237816737e-01 8.651631080638e-01 8.651021410847e-01 8.650329691067e-01 8.649583661333e-01 8.648816826884e-01 8.648040316144e-01 8.647229677022e-01 8.646327872534e-01 8.645329061228e-01 8.644289639405e-01 8.643239452250e-01 8.642175041503e-01 8.641026364477e-01 8.639803866806e-01 8.638545520450e-01 8.637299412526e-01 8.636040454023e-01 8.634744790739e-01 8.633364091215e-01 8.631911339675e-01 8.630411694528e-01 8.628885809227e-01 8.627318418620e-01 8.625686061514e-01 8.624001580893e-01 8.622279267496e-01 8.620524399370e-01 8.618690551582e-01 8.616812343701e-01 8.614899058271e-01 8.612936023958e-01 8.610930404142e-01 8.608858027049e-01 8.606697741497e-01 8.604509371524e-01 8.602295977826e-01 8.600044079921e-01 8.597744314299e-01 8.595370875715e-01 8.592955647334e-01 8.590499048331e-01 8.588006088387e-01 8.585443121211e-01 8.582834725388e-01 8.580179783435e-01 8.577466435969e-01 8.574705343378e-01 8.571891632097e-01 8.569026722713e-01 8.566117561071e-01 8.563167120789e-01 8.560146125475e-01 8.557057027421e-01 8.553931148519e-01 8.550746886460e-01 8.547520757629e-01 8.544248373843e-01 8.540895651717e-01 8.537502230068e-01 8.534060234331e-01 8.530563640805e-01 8.527022341725e-01 8.523438282487e-01 8.519792530031e-01 8.516086892767e-01 8.512329624672e-01 8.508510714114e-01 8.504647628563e-01 8.500741913669e-01 8.496786237640e-01 8.492771123322e-01 8.488702018003e-01 8.484567948434e-01 8.480381385103e-01 8.476155434639e-01 8.471857077503e-01 8.467511415064e-01 8.463126027832e-01 8.458665099160e-01 8.454151171236e-01 8.449588846727e-01 8.444966884066e-01 8.440299859781e-01 8.435574849589e-01 8.430784528519e-01 8.425940001100e-01 8.421042579150e-01 8.416091499442e-01 8.411080343226e-01 8.406023342698e-01 8.400908754636e-01 8.395734703015e-01 8.390508307862e-01 8.385223165694e-01 8.379880556000e-01 8.374490237817e-01 8.369031056236e-01 8.363526276902e-01 8.357972741931e-01 8.352343446377e-01 8.346682633185e-01 8.340946135539e-01 8.335155359455e-01 8.329324528493e-01 8.323423653669e-01 8.317469434010e-01 8.311468280467e-01 8.305401882110e-01 8.299272545822e-01 8.293096483933e-01 8.286856017816e-01 8.280560715759e-01 8.274211275807e-01 8.267813344994e-01 8.261371430227e-01 8.254862180094e-01 8.248295951523e-01 8.241664271018e-01 8.234978217856e-01 8.228243478481e-01 8.221466824339e-01 8.214635314558e-01 8.207725223124e-01 8.200756513428e-01 8.193733738056e-01 8.186648592736e-01 8.179509955818e-01 8.172334223810e-01 8.165081814205e-01 8.157766789797e-01 8.150385786800e-01 8.142941202867e-01 8.135454666247e-01 8.127924216966e-01 8.120333009847e-01 8.112682195975e-01 8.104973320015e-01 8.097196295717e-01 8.089379668164e-01 8.081503775960e-01 8.073579191931e-01 8.065601185913e-01 8.057564536317e-01 8.049465471501e-01 8.041301204860e-01 8.033091342669e-01 8.024823790963e-01 8.016504927406e-01 8.008118955757e-01 7.999685960113e-01 7.991185605105e-01 7.982633362400e-01 7.974020035651e-01 7.965358294085e-01 7.956637882658e-01 7.947849011389e-01 7.939012533289e-01 7.930116803461e-01 7.921164665352e-01 7.912177731312e-01 7.903107428193e-01 7.894001959056e-01 7.884813304261e-01 7.875582990619e-01 7.866303480251e-01 7.856969738060e-01 7.847589239668e-01 7.838138552410e-01 7.828632190500e-01 7.819059232119e-01 7.809438662890e-01 7.799766156981e-01 7.790044810487e-01 7.780259206718e-01 7.770403913681e-01 7.760495473916e-01 7.750538295687e-01 7.740523075166e-01 7.730445304768e-01 7.720327107281e-01 7.710130922873e-01 7.699892814320e-01 7.689594776868e-01 7.679234792296e-01 7.668844607881e-01 7.658374843009e-01 7.647864126656e-01 7.637288815458e-01 7.626660368955e-01 7.615987720494e-01 7.605258130829e-01 7.594483799652e-01 7.583641689671e-01 7.572739054663e-01 7.561761780662e-01 7.550732369576e-01 7.539661472658e-01 7.528546731692e-01 7.517372154874e-01 7.506135354967e-01 7.494832848598e-01 7.483464768589e-01 7.472048148636e-01 7.460576180087e-01 7.449054436094e-01 7.437486721211e-01 7.425861932561e-01 7.414188839302e-01 7.402449016918e-01 7.390654268243e-01 7.378795507060e-01 7.366892859658e-01 7.354929905848e-01 7.342912753209e-01 7.330853015662e-01 7.318734980741e-01 7.306559600198e-01 7.294307460098e-01 7.282005805206e-01 7.269647121656e-01 7.257245097944e-01 7.244789084955e-01 7.232289110747e-01 7.219729359441e-01 7.207118933725e-01 7.194432300622e-01 7.181697605348e-01 7.168909010196e-01 7.156076062979e-01 7.143195758733e-01 7.130277546512e-01 7.117294412460e-01 7.104253085058e-01 7.091159601765e-01 7.078003606694e-01 7.064808486274e-01 7.051556380687e-01 7.038253077508e-01 7.024898703672e-01 7.011502299954e-01 6.998046071393e-01 6.984549020235e-01 6.971002123747e-01 6.957379900002e-01 6.943722318196e-01 6.929995142361e-01 6.916226030241e-01 6.902415742459e-01 6.888559033532e-01 6.874663397465e-01 6.860704232292e-01 6.846695248114e-01 6.832634995592e-01 6.818523061369e-01 6.804372365823e-01 6.790176591852e-01 6.775954251329e-01 6.761677622754e-01 6.747351700674e-01 6.732973784855e-01 6.718547530595e-01 6.704091443170e-01 6.689598899207e-01 6.675076160023e-01 6.660512698494e-01 6.645898573434e-01 6.631234394129e-01 6.616530800824e-01 6.601794368074e-01 6.587025330878e-01 6.572245788739e-01 6.557423907169e-01 6.542561310439e-01 6.527650199714e-01 6.512696340063e-01 6.497714222279e-01 6.482710565778e-01 6.467690673874e-01 6.452644160825e-01 6.437561763861e-01 6.422453421027e-01 6.407285497565e-01 6.392108022968e-01 6.376902355904e-01 6.361695264121e-01 6.346466551742e-01 6.331211808943e-01 6.315944801465e-01 6.300634161953e-01 6.285324152642e-01 6.269994695848e-01 6.254657166526e-01 6.239335525344e-01 6.223997434072e-01 6.208654839024e-01 6.193284232317e-01 6.177921538201e-01 6.162562548269e-01 6.147213573669e-01 6.131901060554e-01 6.116587519568e-01 6.101277850318e-01 6.085971974359e-01 6.070662941323e-01 6.055398920472e-01 6.040167571868e-01 6.024978758711e-01 6.009809711513e-01 5.994658131942e-01 5.979517837568e-01 5.964418710801e-01 5.949362287284e-01 5.934348407868e-01 5.919395866582e-01 5.904466760267e-01 5.889598746392e-01 5.874772598439e-01 5.860001922719e-01 5.845301222256e-01 5.830652998684e-01 5.816096762340e-01 5.801593039601e-01 5.787172683745e-01 5.772833577372e-01 5.758574143237e-01 5.744404602512e-01 5.730334143719e-01 5.716368267384e-01 5.702492508638e-01 5.688725554456e-01 5.675074012691e-01 5.661530878595e-01 5.648108750982e-01 5.634821515869e-01 5.621667388306e-01 5.608642333811e-01 5.595755480884e-01 5.583011998585e-01 5.570428692606e-01 5.557997664168e-01 5.545733624829e-01 5.533636825899e-01 5.521721480772e-01 5.509983441974e-01 5.498421201677e-01 5.487049753043e-01 5.475878720943e-01 5.464918661173e-01 5.454170482613e-01 5.443628565130e-01 5.433291318684e-01 5.423187901279e-01 5.413321560519e-01 5.403680117195e-01 5.394304310479e-01 5.385161420049e-01 5.376277986397e-01 5.367647858576e-01 5.359295696881e-01 5.351234835009e-01 5.343456668659e-01 5.335977187518e-01 5.328783083469e-01 5.321891668387e-01 5.315311615464e-01 5.309030880937e-01 5.303094341086e-01 5.297494785171e-01 5.292216234730e-01 5.287287286955e-01 5.282685764823e-01 5.278463560453e-01 5.274575621120e-01 5.271069175354e-01 5.267932599759e-01 5.265173858374e-01 5.262789101202e-01 5.260795132904e-01 5.259189899928e-01 5.257996815145e-01 5.257208691965e-01 5.256823182411e-01 5.256851383900e-01 5.257297077278e-01 5.258168319459e-01 5.259480491109e-01 5.261209600704e-01 5.263391846814e-01 5.266007428073e-01 5.269072383666e-01 5.272580890163e-01 5.276540833202e-01 5.280967513474e-01 5.285838255095e-01 5.291184474356e-01 5.296969378734e-01 5.303252435052e-01 5.309980898921e-01 5.317171114779e-01 5.324851272349e-01 5.332985630794e-01 5.341597081505e-01 5.350682783045e-01 5.360239519443e-01 5.370285084546e-01 5.380782147167e-01 5.391767092690e-01 5.403217302259e-01 5.415131569410e-01 5.427520563974e-01 5.440373674773e-01 5.453707520191e-01 5.467495828436e-01 5.481740856625e-01 5.496440486799e-01 5.511603722272e-01 5.527215534132e-01 5.543256413579e-01 5.559762808999e-01 5.576704109671e-01 5.594065129666e-01 5.611883213255e-01 5.630112068529e-01 5.648762266572e-01 5.667820654148e-01 5.687286897662e-01 5.707174729702e-01 5.727427258697e-01 5.748093214264e-01 5.769132383908e-01 5.790546659226e-01 5.812329537876e-01 5.834455558062e-01 5.856974466741e-01 5.879792075404e-01 5.902981064827e-01 5.926487838205e-01 5.950303693594e-01 5.974444490727e-01 5.998874048616e-01 6.023600846626e-01 6.048616451378e-01 6.073897324629e-01 6.099478091997e-01 6.125267848567e-01 6.151326139614e-01 6.177614257863e-01 6.204127888161e-01 6.230870362517e-01 6.257780917055e-01 6.284917634862e-01 6.312223582314e-01 6.339706929176e-01 6.367354378565e-01 6.395128937627e-01 6.423079642891e-01 6.451135202361e-01 6.479332309854e-01 6.507625590877e-01 6.536002184244e-01 6.564497173683e-01 6.593022627466e-01 6.621636758439e-01 6.650288575083e-01 6.678991560139e-01 6.707722020281e-01 6.736448823306e-01 6.765206430536e-01 6.793933020462e-01 6.822657409179e-01 6.851343665246e-01 6.879978905687e-01 6.908591257830e-01 6.937101940413e-01 6.965580092856e-01 6.993935658038e-01 7.022209134868e-01 7.050374759063e-01 7.078401583994e-01 7.106328321670e-01 7.134071321982e-01 7.161703983666e-01 7.189135384923e-01 7.216403645746e-01 7.243486404714e-01 7.270342934796e-01 7.297018708022e-01 7.323442841463e-01 7.349668833942e-01 7.375642635018e-01 7.401343848431e-01 7.426822988801e-01 7.451986803242e-01 7.476897786107e-01 7.501497795802e-01 7.525805735001e-01 7.549802344564e-01 7.573470120274e-01 7.596813912814e-01 7.619797403662e-01 7.642462636463e-01 7.664753933970e-01 7.686665492639e-01 7.708222674984e-01 7.729375147764e-01 7.750143142699e-01 7.770497678110e-01 7.790470560335e-01 7.810009448630e-01 7.829129455475e-01 7.847837854540e-01 7.866095633048e-01 7.883923334607e-01 7.901287969009e-01 7.918205945382e-01 7.934659758486e-01 7.950655702234e-01 7.966184834704e-01 7.981214543823e-01 7.995784967439e-01 8.009860600100e-01 8.023440814248e-01 8.036544020167e-01 8.049146964856e-01 8.061257924709e-01 8.072853321665e-01 8.083960719724e-01 8.094566965553e-01 8.104663177962e-01 8.114257664663e-01 8.123339581395e-01 8.131921571496e-01 8.140001129552e-01 8.147569825962e-01 8.154632595444e-01 8.161190209023e-01 8.167253581874e-01 8.172810515683e-01 8.177876816983e-01 8.182458948503e-01 8.186532044762e-01 8.190142080265e-01 8.193255024953e-01 8.195910103456e-01 8.198095100063e-01 8.199808852234e-01 8.201097273142e-01 8.201904606502e-01 8.202290593711e-01 8.202243150218e-01 8.201772046921e-01 8.200902366724e-01 8.199603806022e-01 8.197949478377e-01 8.195874942302e-01 8.193457766703e-01 8.190667700085e-01 8.187540182362e-01 8.184080866563e-01 8.180295795388e-01 8.176234536350e-01 8.171841814337e-01 8.167231746117e-01 8.162326243199e-01 8.157197913192e-01 8.151849569569e-01 8.146273218586e-01 8.140535251870e-01 8.134596122089e-01 8.128537439062e-01 8.122324038594e-01 8.115995749916e-01 8.109600906637e-01 8.103087040274e-01 8.096565374975e-01 8.089972315846e-01 8.083398460837e-01 8.076812986028e-01 8.070270898807e-01 8.063805779998e-01 8.057368586058e-01 8.051096404841e-01 8.044891493443e-01 8.038869919673e-01 8.032990894604e-01 8.027323754241e-01 8.021863365943e-01 8.016607486060e-01 8.011673316978e-01 8.006945836130e-01 8.002580155535e-01 7.998503762462e-01 7.994791043073e-01 7.991453701828e-01 7.988466993187e-01 7.985933876438e-01 7.983790137714e-01 7.982149790274e-01 7.980923112431e-01 7.980227374261e-01 7.980021989061e-01 7.980326430102e-01 7.981184833479e-01 7.982578996448e-01 7.984573941572e-01 7.987102269340e-01 7.990270428604e-01 7.994018691886e-01 7.998388331951e-01 8.003382083856e-01 8.009002193460e-01 8.015284450350e-01 8.022182921105e-01 8.029773490495e-01 8.037981382542e-01 8.046886614910e-01 8.056434677198e-01 8.066642365342e-01 8.077517400809e-01 8.089041630714e-01 8.101209954975e-01 8.114019010732e-01 8.127489742524e-01 8.141558226313e-01 8.156282949874e-01 8.171587909612e-01 8.187500923908e-01 8.203992675819e-01 8.221055393076e-01 8.238677627208e-01 8.256811703130e-01 8.275491907149e-01 8.294637242947e-01 8.314300702278e-01 8.334375508688e-01 8.354906499073e-01 8.375839300177e-01 8.397154901905e-01 8.418828688256e-01 8.440800009322e-01 8.463108693926e-01 8.485658665627e-01 8.508470203238e-01 8.531481476940e-01 8.554679354262e-01 8.578027330362e-01 8.601478794973e-01 8.625029552956e-01 8.648627307192e-01 8.672251514007e-01 8.695843644042e-01 8.719413975872e-01 8.742879998211e-01 8.766252686614e-01 8.789455239380e-01 8.812484174122e-01 8.835287988777e-01 8.857840670949e-01 8.880097094847e-01 8.902041883744e-01 8.923626734739e-01 8.944830554657e-01 8.965604586058e-01 8.985925441654e-01 9.005772264369e-01 9.025106264257e-01 9.043885726985e-01 9.062093750421e-01 9.079678464096e-01 9.096667412344e-01 9.112956478081e-01 9.128582894098e-01 9.143472718451e-01 9.157630825719e-01 9.171025262978e-01 9.183635390744e-01 9.195421099812e-01 9.206368478751e-01 9.216499354928e-01 9.225716650558e-01 9.234081727029e-01 9.241530269154e-01 9.248070617248e-01 9.253685269548e-01 9.258325322095e-01 9.262060455448e-01 9.264814977881e-01 9.266621141848e-01 9.267447550764e-01 9.267306409423e-01 9.266209811936e-01 9.264103808733e-01 9.261068233526e-01 9.257054475888e-01 9.252091156006e-01 9.246178633952e-01 9.239339117585e-01 9.231585074834e-01 9.222925516920e-01 9.213388009346e-01 9.202998962202e-01 9.191760760657e-01 9.179720530657e-01 9.166902789715e-01 9.153338209208e-01 9.139070544906e-01 9.124126597349e-01 9.108559882407e-01 9.092401026251e-01 9.075699736761e-01 9.058530979829e-01 9.040898858646e-01 9.022909316261e-01 9.004579639278e-01 8.986006220538e-01 8.967252455677e-01 8.948370254246e-01 8.929446753607e-01 8.910540372697e-01 8.891756351542e-01 8.873141050974e-01 8.854804924523e-01 8.836819937352e-01 8.819287514864e-01 8.802286900052e-01 8.785907526997e-01 8.770287764889e-01 8.755459153901e-01 8.741587148242e-01 8.728710692818e-01 8.716971816341e-01 8.706460341755e-01 8.697267653442e-01 8.689536730492e-01 8.683310609708e-01 8.678739342382e-01 8.675893186694e-01 8.674893048801e-01 8.675806531232e-01 8.678768755119e-01 8.683819206620e-01 8.691076434420e-01 8.700630552139e-01 8.712517865351e-01 8.726864954090e-01 8.743680485642e-01 8.763076903839e-01 8.785075073111e-01 8.809739410464e-01 8.837120598193e-01 8.867205971828e-01 8.900095965429e-01 8.935727548804e-01 8.974173990430e-01 9.015407799949e-01 9.059415896722e-01 9.106239244129e-01 9.155761985413e-01 9.208028255928e-01 9.262968046501e-01 9.320563219679e-01 9.380739582063e-01 9.443431413490e-01 9.508606243744e-01 9.576130751378e-01 9.645990824532e-01 9.718051872377e-01 9.792265426258e-01 9.868534804422e-01 9.946718426265e-01 1.002677249819e+00 1.010853443712e+00 1.019193791571e+00 1.027686055036e+00 1.036320261831e+00 1.045084806305e+00 1.053964597975e+00 1.062954068603e+00 1.072038046310e+00 1.081206262118e+00 1.090448794972e+00 1.099752594066e+00 1.109109152453e+00 1.118504490709e+00 1.127932104356e+00 1.137378599449e+00 1.146835814007e+00 1.156294054898e+00 1.165743738428e+00 1.175177100756e+00 1.184582692120e+00 1.193956798119e+00 1.203286677013e+00 1.212569660612e+00 1.221795916923e+00 1.230958289483e+00 1.240053075506e+00 1.249073610379e+00 1.258011104437e+00 1.266865146053e+00 1.275623851268e+00 1.284288501910e+00 1.292853393606e+00 1.301310388792e+00 1.309660049775e+00 1.317892092447e+00 1.326006851855e+00 1.333998702944e+00 1.341860152003e+00 1.349593825966e+00 1.357185143150e+00 1.364635048160e+00 1.371938375833e+00 1.379085519160e+00 1.386076622796e+00 1.392899156943e+00 1.399551047237e+00 1.406020882141e+00 1.412302542134e+00 1.418388854494e+00 1.424267614517e+00 1.429932111950e+00 1.435371942338e+00 1.440576606169e+00 1.445534009030e+00 1.450234276684e+00 1.454664272313e+00 1.458813699055e+00 1.462668975039e+00 1.466218314714e+00 1.469450213914e+00 1.472350958025e+00 1.474907282854e+00 1.477110932703e+00 1.478947238276e+00 1.480405990442e+00 1.481478847575e+00 1.482152330028e+00 1.482423295313e+00 1.482280976361e+00 1.481720288768e+00 1.480739293729e+00 1.479331737084e+00 1.477498894721e+00 1.475241265044e+00 1.472560580252e+00 1.469466706765e+00 1.465959627577e+00 1.462056999608e+00 1.457763976281e+00 1.453099125269e+00 1.448079892267e+00 1.442721658770e+00 1.437048921858e+00 1.431083547276e+00 1.424854694524e+00 1.418386771308e+00 1.411711346596e+00 1.404859308170e+00 1.397864142576e+00 1.390757840841e+00 1.383576505601e+00 1.376355726947e+00 1.369129951200e+00 1.361934971001e+00 1.354807354407e+00 1.347778800808e+00 1.340883997464e+00 1.334152864412e+00 1.327616774841e+00 1.321303371115e+00 1.315237922957e+00 1.309443560037e+00 1.303939695270e+00 1.298747836080e+00 1.293880620339e+00 1.289348191815e+00 1.285166495323e+00 1.281336691437e+00 1.277866297731e+00 1.274757448229e+00 1.272009083729e+00 1.269622558036e+00 1.267589616323e+00 1.265910435593e+00 1.264571545277e+00 1.263570625961e+00 1.262894500465e+00 1.262534166091e+00 1.262478106027e+00 1.262708701648e+00 1.263218578248e+00 1.263982888189e+00 1.264992067060e+00 1.266220886764e+00 1.267646919967e+00 1.269252331440e+00 1.271003501104e+00 1.272878896246e+00 1.274841093524e+00 1.276861669033e+00 1.278900488043e+00 1.280922805986e+00 1.282891706746e+00 1.284756572791e+00 1.286487174203e+00 1.288034708355e+00 1.289353334849e+00 1.290410517047e+00 1.291156249451e+00 1.291562930550e+00 1.291584825716e+00 1.291200389360e+00 1.290377252846e+00 1.289090553013e+00 1.287332207151e+00 1.285078381786e+00 1.282334829561e+00 1.279095348068e+00 1.275363753313e+00 1.271158259201e+00 1.266481261967e+00 1.261368070776e+00 1.255828830464e+00 1.249890556992e+00 1.243583730639e+00 1.236922643241e+00 1.229941432393e+00 1.222648927278e+00 1.215071376414e+00 1.207213162236e+00 1.199074549681e+00 1.190666358329e+00 1.181962245724e+00 1.172963077185e+00 1.163633607607e+00 1.153946423831e+00 1.143876869560e+00 1.133369913025e+00 1.122406076226e+00 1.110925900873e+00 1.098902940894e+00 1.086302272880e+00 1.073086631467e+00 1.059251966871e+00 1.044772367143e+00 1.029667018007e+00 1.013943093125e+00 9.976438377272e-01 9.808266578774e-01 9.635577083028e-01 9.459483161307e-01 9.281050941989e-01 9.101859284764e-01 8.923481995929e-01 8.747830577259e-01 8.577075834449e-01 8.413367801997e-01 8.259247534309e-01 8.117009634562e-01 7.989184871947e-01 7.877960237380e-01 7.785408623607e-01 7.713203244456e-01 7.662439710826e-01 7.633753107273e-01 7.626969859045e-01 7.641415992617e-01 7.675574464787e-01 7.727482714207e-01 7.794630870010e-01 7.874181359241e-01 7.963151250598e-01 8.058467264453e-01 8.157320000159e-01 8.256999635287e-01 8.355364780502e-01 8.450636122639e-01 8.541555222612e-01 8.627472979746e-01 8.708145696205e-01 8.783886001665e-01 8.855256919861e-01 8.923128843267e-01 8.988380102461e-01 9.051818859092e-01 9.114101493713e-01 9.175384096305e-01 9.235611394529e-01 9.294130608437e-01 9.334177376079e-01 9.364971474185e-01 9.389691575505e-01 9.412607786174e-01 9.437530537142e-01 9.466416281012e-01 9.498823928987e-01 9.532070073659e-01 9.562184889987e-01 9.585371026201e-01 9.599593865598e-01 9.605382833275e-01 9.606077660626e-01 9.607038715528e-01 9.614185915354e-01 9.631772475226e-01 9.660699322045e-01 9.696277979765e-01 9.726153126685e-01 9.726378886512e-01 9.650305101867e-01 9.259308650593e-01 9.135044153988e-01 8.778053258827e-01 8.349390501506e-01 8.018533307536e-01 7.925401120435e-01 8.102135859303e-01 8.454256330311e-01 8.824371524024e-01 9.071145580680e-01 9.113296439545e-01 8.942359102516e-01 8.618231130368e-01 8.253247894784e-01 7.978987160072e-01 7.894546794368e-01 8.017983923529e-01 8.281402093228e-01 8.574802172015e-01 8.798661967217e-01 8.895224290510e-01 8.856891679633e-01 8.721657924667e-01 8.558508922566e-01 8.445197271835e-01 8.439874033927e-01 8.557734195309e-01 8.766032541195e-01 8.999531577911e-01 9.185813687873e-01 9.266332865412e-01 9.210692381435e-01 9.024036982056e-01 8.750997972595e-01 8.473085365868e-01 8.293435195117e-01 8.302985932150e-01 8.536119018259e-01 8.948239546181e-01 9.434018532420e-01 9.870151325202e-01 1.015195230001e+00 1.021607197700e+00 1.005209381251e+00 9.707379301959e-01 9.284629689419e-01 8.923686435888e-01 8.758677798953e-01 8.855727936470e-01 9.175355599665e-01 9.596827108584e-01 9.980746982934e-01 1.022047265017e+00 1.026653823758e+00 1.013228203121e+00 9.886432949603e-01 9.633684937253e-01 9.479744651641e-01 9.488167789292e-01 9.650685512213e-01 9.894822760127e-01 1.012156813153e+00 1.024560358574e+00 1.022089558378e+00 1.004955112396e+00 9.779561694649e-01 9.491626607779e-01 9.276331865813e-01 9.202638993808e-01 9.290286613538e-01 9.503190790509e-01 9.767770381110e-01 1.000249543898e+00 1.014084686916e+00 1.014405710395e+00 1.000492154675e+00 9.747609583621e-01 9.423805140312e-01 9.104343395827e-01 8.864021740804e-01 8.758300976495e-01 8.801564524103e-01 8.959332826908e-01 9.162776294612e-01 9.334710606700e-01 9.414349612494e-01 9.373005421902e-01 9.220351632169e-01 9.002206944341e-01 8.787668285631e-01 8.645902652000e-01 8.616765612336e-01 8.691723925021e-01 8.818138177379e-01 8.925337036822e-01 8.955113518566e-01 8.883494398954e-01 8.729815758906e-01 8.551587881773e-01 8.425558510280e-01 8.415480109910e-01 8.540652735643e-01 8.764981807267e-01 9.015551517166e-01 9.215318450542e-01 9.310765622039e-01 9.286431975701e-01 9.166589049287e-01 9.007027157936e-01 8.876282194943e-01 8.831781578963e-01 8.897877820229e-01 9.059103217930e-01 9.271748914194e-01 9.484723342614e-01 9.657557642971e-01 9.768457251579e-01 9.814809841108e-01 9.807738359694e-01 9.766463894094e-01 9.713118826696e-01 9.669776509771e-01 9.656292177376e-01 9.687264353752e-01 9.767825288811e-01 9.888797676420e-01 1.002597662574e+00 1.014401924505e+00 1.020650338045e+00 1.018801154618e+00 1.008487804852e+00 9.921281684366e-01 9.746091406974e-01 9.619397105722e-01 9.588356357056e-01 9.664000322451e-01 9.812168569804e-01 9.967040963102e-01 1.005775600831e+00 1.003463949536e+00 9.886365929828e-01 9.644941631638e-01 9.378258159767e-01 9.167800234980e-01 9.075653270918e-01 9.114178329532e-01 9.240118481001e-01 9.377494341895e-01 9.453122626992e-01 9.424661544962e-01 9.293073976261e-01 9.100166207234e-01 8.911561108799e-01 8.789430628944e-01 8.763170315186e-01 8.815545710944e-01 8.893388454366e-01 8.935277228348e-01 8.899044735066e-01 8.777062278321e-01 8.598211877120e-01 8.415520364791e-01 8.284415285178e-01 8.237218444514e-01 8.268230769403e-01 8.338403468602e-01 8.395683856401e-01 8.398078148244e-01 8.327566808985e-01 8.193575769175e-01 8.026401416564e-01 7.865420061766e-01 7.745269118599e-01 7.686139818942e-01 7.691584953293e-01 7.761180332132e-01
 7.951906794845e-01 7.951712344272e-01 7.951487427254e-01 7.951687851000e-01 7.952586903963e-01 7.954277073432e-01 7.956515704612e-01 7.958624815879e-01 7.959967322231e-01 7.960408561216e-01 7.960357316823e-01 7.960364410953e-01 7.960799089294e-01 7.961890498039e-01 7.963704708125e-01 7.966005289688e-01 7.968216470315e-01 7.969738332562e-01 7.970335773411e-01 7.970342205127e-01 7.970375272385e-01 7.971063539655e-01 7.972712159436e-01 7.975196483098e-01 7.977953392580e-01 7.980257070933e-01 7.981702924606e-01 7.982369151983e-01 7.982666536863e-01 7.983119422968e-01 7.984174114391e-01 7.986140460711e-01 7.988910282327e-01 7.991924496173e-01 7.994426756904e-01 7.995934268436e-01 7.996560563204e-01 7.996894387123e-01 7.997643216449e-01 7.999299438834e-01 8.001855671928e-01 8.004895065925e-01 8.007798156152e-01 8.010067657768e-01 8.011575038305e-01 8.012504320123e-01 8.013193671256e-01 8.014172482391e-01 8.015869491215e-01 8.018477606701e-01 8.021719886017e-01 8.024960371076e-01 8.027529492685e-01 8.029109143787e-01 8.029887036432e-01 8.030500211486e-01 8.031721450203e-01 8.034022532853e-01 8.037303205545e-01 8.040948334084e-01 8.044203541534e-01 8.046573469036e-01 8.048039793397e-01 8.049032160495e-01 8.050200009394e-01 8.052046158187e-01 8.054762943816e-01 8.058110461800e-01 8.061639896634e-01 8.064867192170e-01 8.067444849298e-01 8.069297925334e-01 8.070606740252e-01 8.071831811876e-01 8.073503176217e-01 8.076073665640e-01 8.079585302454e-01 8.083599318017e-01 8.087301910237e-01 8.089946885561e-01 8.091343146557e-01 8.092061175762e-01 8.093145571683e-01 8.095515785770e-01 8.099330487272e-01 8.103844191562e-01 8.107940794508e-01 8.110811640442e-01 8.112475711318e-01 8.113696557646e-01 8.115404740902e-01 8.118111933038e-01 8.121561241908e-01 8.125134783755e-01 8.128312554889e-01 8.131062259009e-01 8.133660147971e-01 8.136365100913e-01 8.139113020433e-01 8.141587357291e-01 8.143576480127e-01 8.145304600971e-01 8.147437622772e-01 8.150584569455e-01 8.154738638167e-01 8.159153023658e-01 8.162680609169e-01 8.164601956175e-01 8.165161889258e-01 8.165590639298e-01 8.167400368638e-01 8.171350731941e-01 8.176913039229e-01 8.182514080203e-01 8.186472058612e-01 8.188114441968e-01 8.188168956029e-01 8.188384158244e-01 8.190458690694e-01 8.194962833526e-01 8.201048892247e-01 8.206932408505e-01 8.211049056028e-01 8.212909656441e-01 8.213358573379e-01 8.214018709243e-01 8.216292156693e-01 8.220578785447e-01 8.226139868257e-01 8.231554797012e-01 8.235642042779e-01 8.238065572627e-01 8.239393798861e-01 8.240763672318e-01 8.243123628734e-01 8.246789668337e-01 8.251308738512e-01 8.255852553288e-01 8.259721565828e-01 8.262622637614e-01 8.264845887064e-01 8.266989334699e-01 8.269624244396e-01 8.272962760764e-01 8.276809821147e-01 8.280735546431e-01 8.284278483289e-01 8.287222278581e-01 8.289723502167e-01 8.292181454717e-01 8.294983997101e-01 8.298324892199e-01 8.302076544729e-01 8.305863527431e-01 8.309270337792e-01 8.312095193612e-01 8.314450215801e-01 8.316705440856e-01 8.319253618258e-01 8.322365234110e-01 8.325990599620e-01 8.329822220707e-01 8.333455897766e-01 8.336598444968e-01 8.339193966689e-01 8.341416461101e-01 8.343633678014e-01 8.346237036218e-01 8.349450712539e-01 8.353199362291e-01 8.357140356474e-01 8.360780465836e-01 8.363695505347e-01 8.365820695634e-01 8.367495974447e-01 8.369337580323e-01 8.371845109472e-01 8.375179115334e-01 8.378956355481e-01 8.382487067890e-01 8.385151632694e-01 8.386821344135e-01 8.387896797417e-01 8.389125052155e-01 8.391154423059e-01 8.394142175131e-01 8.397610380223e-01 8.400797227782e-01 8.403094980674e-01 8.404449576322e-01 8.405405366853e-01 8.406773412241e-01 8.409133420253e-01 8.412432858747e-01 8.416079275542e-01 8.419318840141e-01 8.421728102217e-01 8.423479475816e-01 8.425221097563e-01 8.427670837809e-01 8.431101665196e-01 8.435254449360e-01 8.439446534015e-01 8.443084889418e-01 8.445992047856e-01 8.448547895759e-01 8.451447340882e-01 8.455169894938e-01 8.459720200591e-01 8.464562694314e-01 8.468998042279e-01 8.472645351304e-01 8.475671934767e-01 8.478728953318e-01 8.482444677044e-01 8.486888376818e-01 8.491597108825e-01 8.495805253773e-01 8.499047862251e-01 8.501495029417e-01 8.503816118669e-01 8.506644744457e-01 8.510101719967e-01 8.513691378039e-01 8.516690353511e-01 8.518739531288e-01 8.520174878608e-01 8.521725828010e-01 8.523974906503e-01 8.526904441652e-01 8.529956023605e-01 8.532499307384e-01 8.534428905030e-01 8.536217513266e-01 8.538545613497e-01 8.541722294516e-01 8.545414535954e-01 8.549008672374e-01 8.552030587472e-01 8.554611126933e-01 8.557279324470e-01 8.560487863490e-01 8.564150660177e-01 8.567768444640e-01 8.570811700997e-01 8.573176927905e-01 8.575248789683e-01 8.577551466041e-01 8.580243026072e-01 8.582991695687e-01 8.585369242044e-01 8.587228628056e-01 8.588850465637e-01 8.590723138121e-01 8.593113377116e-01 8.595795148783e-01 8.598329974525e-01 8.600525692548e-01 8.602569269418e-01 8.604882123670e-01 8.607641574847e-01 8.610640170932e-01 8.613395771869e-01 8.615664564628e-01 8.617618272286e-01 8.619632337874e-01 8.621902286327e-01 8.624264752212e-01 8.626362807246e-01 8.628024037433e-01 8.629479111586e-01 8.631082544559e-01 8.632986807990e-01 8.635054580176e-01 8.636982833465e-01 8.638699024084e-01 8.640382451243e-01 8.642296960505e-01 8.644425013224e-01 8.646533821443e-01 8.648385809126e-01 8.649954522107e-01 8.651449641465e-01 8.653065016009e-01 8.654763677362e-01 8.656319809472e-01 8.657631416954e-01 8.658827599897e-01 8.660093001540e-01 8.661543062848e-01 8.663080320902e-01 8.664497623294e-01 8.665761440849e-01 8.667018312352e-01 8.668398367287e-01 8.669843883351e-01 8.671179029509e-01 8.672291458618e-01 8.673205908604e-01 8.674128606178e-01 8.675146127124e-01 8.676159700178e-01 8.677073315506e-01 8.677843709982e-01 8.678581601531e-01 8.679400364593e-01 8.680305264806e-01 8.681177627115e-01 8.681924276244e-01 8.682587335955e-01 8.683240280469e-01 8.683888952636e-01 8.684511965457e-01 8.684999188350e-01 8.685415930571e-01 8.685813659956e-01 8.686218206824e-01 8.686610217566e-01 8.686933016372e-01 8.687191375537e-01 8.687440742750e-01 8.687680518506e-01 8.687884880743e-01 8.687989965857e-01 8.688010805341e-01 8.687984902952e-01 8.687950675080e-01 8.687904560563e-01 8.687776450924e-01 8.687572783634e-01 8.687339719290e-01 8.687110760127e-01 8.686887311538e-01 8.686602467407e-01 8.686254573935e-01 8.685827886974e-01 8.685350612910e-01 8.684854171405e-01 8.684310442459e-01 8.683703516282e-01 8.683052545275e-01 8.682367985595e-01 8.681629922520e-01 8.680837359195e-01 8.679989462124e-01 8.679110353981e-01 8.678178594639e-01 8.677208112381e-01 8.676163654985e-01 8.675036439889e-01 8.673888761107e-01 8.672709710833e-01 8.671493453519e-01 8.670224142661e-01 8.668889018892e-01 8.667504803636e-01 8.666089271491e-01 8.664630664952e-01 8.663103945185e-01 8.661526928544e-01 8.659915161490e-01 8.658232478306e-01 8.656506929073e-01 8.654728946016e-01 8.652898967669e-01 8.651033929494e-01 8.649116203903e-01 8.647120015422e-01 8.645075103580e-01 8.642982179590e-01 8.640829830944e-01 8.638644260177e-01 8.636399167875e-01 8.634087009809e-01 8.631720981706e-01 8.629313357478e-01 8.626848319815e-01 8.624339412519e-01 8.621787361971e-01 8.619175836868e-01 8.616500690475e-01 8.613772454561e-01 8.610979943392e-01 8.608146769258e-01 8.605275088925e-01 8.602337606527e-01 8.599351818437e-01 8.596306998965e-01 8.593193456803e-01 8.590031828906e-01 8.586827574081e-01 8.583550929722e-01 8.580231358193e-01 8.576865079212e-01 8.573417395836e-01 8.569924687928e-01 8.566377193805e-01 8.562772744275e-01 8.559109709077e-01 8.555405220755e-01 8.551627271738e-01 8.547792855116e-01 8.543908240341e-01 8.539955212258e-01 8.535958362708e-01 8.531902514522e-01 8.527785271169e-01 8.523623586186e-01 8.519387630543e-01 8.515102225761e-01 8.510756844910e-01 8.506361869112e-01 8.501903145668e-01 8.497385061537e-01 8.492825749873e-01 8.488185282814e-01 8.483512171918e-01 8.478759214222e-01 8.473953648879e-01 8.469098655706e-01 8.464185701524e-01 8.459202621368e-01 8.454173218976e-01 8.449087477239e-01 8.443926886952e-01 8.438721832032e-01 8.433445475676e-01 8.428113872784e-01 8.422731200324e-01 8.417297554134e-01 8.411804176403e-01 8.406259505206e-01 8.400639762217e-01 8.394962433365e-01 8.389228474518e-01 8.383435223519e-01 8.377600480704e-01 8.371707690911e-01 8.365738534982e-01 8.359704875416e-01 8.353611237598e-01 8.347456859407e-01 8.341253285460e-01 8.334988659484e-01 8.328665490852e-01 8.322270872661e-01 8.315800820945e-01 8.309270725201e-01 8.302701272862e-01 8.296072121293e-01 8.289386744216e-01 8.282633162770e-01 8.275824654092e-01 8.268939096556e-01 8.262013698245e-01 8.255029602314e-01 8.247986493824e-01 8.240883848939e-01 8.233731211547e-01 8.226503260515e-01 8.219209149081e-01 8.211866661191e-01 8.204460158097e-01 8.197003265232e-01 8.189470184642e-01 8.181883543141e-01 8.174245379075e-01 8.166530677334e-01 8.158760756612e-01 8.150933453365e-01 8.143046991297e-01 8.135086031040e-01 8.127076936383e-01 8.119001745713e-01 8.110870195959e-01 8.102686909136e-01 8.094432356711e-01 8.086127444270e-01 8.077739944840e-01 8.069309189097e-01 8.060814933705e-01 8.052271384409e-01 8.043666538681e-01 8.035001725113e-01 8.026262124113e-01 8.017462381028e-01 8.008603519767e-01 7.999694095668e-01 7.990720766967e-01 7.981690402968e-01 7.972580767323e-01 7.963408600852e-01 7.954181611804e-01 7.944893229774e-01 7.935552271267e-01 7.926143513756e-01 7.916665837690e-01 7.907144267984e-01 7.897539326588e-01 7.887886542593e-01 7.878184104340e-01 7.868403847456e-01 7.858575445013e-01 7.848674062543e-01 7.838721605713e-01 7.828711130732e-01 7.818646243290e-01 7.808519806694e-01 7.798333104256e-01 7.788065439376e-01 7.777725721522e-01 7.767332246296e-01 7.756884184368e-01 7.746385782978e-01 7.735827598460e-01 7.725196303221e-01 7.714490499966e-01 7.703720643834e-01 7.692890460655e-01 7.682000776987e-01 7.671054279160e-01 7.660058461903e-01 7.648992359548e-01 7.637867397584e-01 7.626686182516e-01 7.615431236705e-01 7.604102131139e-01 7.592727937660e-01 7.581281819880e-01 7.569781330742e-01 7.558227621907e-01 7.546606163192e-01 7.534916954281e-01 7.523160897709e-01 7.511325188927e-01 7.499436389678e-01 7.487500446069e-01 7.475498867744e-01 7.463441042100e-01 7.451327795662e-01 7.439137487369e-01 7.426883958801e-01 7.414553366787e-01 7.402172169001e-01 7.389743106233e-01 7.377250260727e-01 7.364714458841e-01 7.352097777295e-01 7.339424938678e-01 7.326682114483e-01 7.313875748194e-01 7.301018887433e-01 7.288092758028e-01 7.275111248037e-01 7.262070067839e-01 7.248969105381e-01 7.235805491742e-01 7.222586179712e-01 7.209306799552e-01 7.195955963835e-01 7.182543367791e-01 7.169065480967e-01 7.155530748303e-01 7.141936105871e-01 7.128291092272e-01 7.114594867005e-01 7.100830083753e-01 7.087003785765e-01 7.073109443899e-01 7.059151611309e-01 7.045147960061e-01 7.031093476730e-01 7.016992565117e-01 7.002829936870e-01 6.988610338784e-01 6.974318662336e-01 6.959975580375e-01 6.945586747270e-01 6.931146583223e-01 6.916666242224e-01 6.902128979835e-01 6.887533091739e-01 6.872871667892e-01 6.858163179957e-01 6.843401068478e-01 6.828595842623e-01 6.813762686563e-01 6.798878097922e-01 6.783940713920e-01 6.768940284895e-01 6.753881306700e-01 6.738780771605e-01 6.723634752182e-01 6.708475426066e-01 6.693258984161e-01 6.677998606090e-01 6.662692367243e-01 6.647322474098e-01 6.631905671784e-01 6.616460786040e-01 6.600994819897e-01 6.585488528259e-01 6.569947493503e-01 6.554368310858e-01 6.538735033507e-01 6.523073122427e-01 6.507385309742e-01 6.491671503020e-01 6.475948438909e-01 6.460199414774e-01 6.444425537540e-01 6.428601245074e-01 6.412764870017e-01 6.396913955737e-01 6.381065951322e-01 6.365216006547e-01 6.349358837174e-01 6.333485627543e-01 6.317580784288e-01 6.301671871010e-01 6.285780139762e-01 6.269898723662e-01 6.254038497221e-01 6.238171218507e-01 6.222299318054e-01 6.206417509106e-01 6.190564631873e-01 6.174720955723e-01 6.158908458125e-01 6.143117907337e-01 6.127333818893e-01 6.111591131619e-01 6.095856038388e-01 6.080163346905e-01 6.064510964912e-01 6.048894728653e-01 6.033339328547e-01 6.017808065488e-01 6.002345960531e-01 5.986927400554e-01 5.971567896912e-01 5.956270742947e-01 5.941048293723e-01 5.925902555032e-01 5.910823277088e-01 5.895833226531e-01 5.880919823114e-01 5.866097590710e-01 5.851364886728e-01 5.836734862775e-01 5.822215608889e-01 5.807801178212e-01 5.793496105147e-01 5.779302861134e-01 5.765241710606e-01 5.751314940499e-01 5.737512823286e-01 5.723863498894e-01 5.710360843324e-01 5.697009887889e-01 5.683801116921e-01 5.670762841317e-01 5.657894106582e-01 5.645208290851e-01 5.632710136536e-01 5.620387270543e-01 5.608235592250e-01 5.596304134200e-01 5.584565473410e-01 5.573044688503e-01 5.561761544938e-01 5.550674158980e-01 5.539822273236e-01 5.529202451209e-01 5.518835122845e-01 5.508731705322e-01 5.498897453596e-01 5.489334391054e-01 5.480023924332e-01 5.471003905913e-01 5.462265423997e-01 5.453819984898e-01 5.445683802976e-01 5.437869051886e-01 5.430352092690e-01 5.423170697567e-01 5.416300858114e-01 5.409778615560e-01 5.403597609869e-01 5.397771121568e-01 5.392303320857e-01 5.387190524190e-01 5.382450980759e-01 5.378081928844e-01 5.374102164115e-01 5.370525527426e-01 5.367334628908e-01 5.364547378261e-01 5.362168814938e-01 5.360203307247e-01 5.358663797142e-01 5.357549128349e-01 5.356874803101e-01 5.356639139970e-01 5.356845010594e-01 5.357505943837e-01 5.358615586823e-01 5.360182536922e-01 5.362221691763e-01 5.364725275782e-01 5.367700228063e-01 5.371148435812e-01 5.375091297668e-01 5.379503225247e-01 5.384397496743e-01 5.389800235314e-01 5.395674212248e-01 5.402055895399e-01 5.408923160052e-01 5.416300375632e-01 5.424189598037e-01 5.432561279618e-01 5.441452863383e-01 5.450836378734e-01 5.460724473444e-01 5.471118638869e-01 5.482014602427e-01 5.493434610167e-01 5.505344408157e-01 5.517751673783e-01 5.530660912896e-01 5.544070137933e-01 5.557986331575e-01 5.572368175147e-01 5.587267721028e-01 5.602647927137e-01 5.618497423138e-01 5.634865183473e-01 5.651682737389e-01 5.668980412110e-01 5.686748479322e-01 5.704974432617e-01 5.723683869564e-01 5.742814053151e-01 5.762412767599e-01 5.782440408721e-01 5.802918008137e-01 5.823811471626e-01 5.845124605016e-01 5.866877103449e-01 5.889004570787e-01 5.911551526754e-01 5.934496338859e-01 5.957797259816e-01 5.981507902691e-01 6.005558992522e-01 6.029986413806e-01 6.054746454909e-01 6.079862464104e-01 6.105324404446e-01 6.131082168396e-01 6.157163938447e-01 6.183546664321e-01 6.210214472499e-01 6.237182970501e-01 6.264393457230e-01 6.291892667395e-01 6.319619403043e-01 6.347601548772e-01 6.375812548111e-01 6.404223923549e-01 6.432862594753e-01 6.461674262739e-01 6.490693671389e-01 6.519887519576e-01 6.549214264302e-01 6.578726378226e-01 6.608350060644e-01 6.638111292948e-01 6.667973688365e-01 6.697948967514e-01 6.728024655198e-01 6.758148403953e-01 6.788374703442e-01 6.818613160391e-01 6.848925380697e-01 6.879247009749e-01 6.909598018930e-01 6.939966587315e-01 6.970292368248e-01 7.000646452022e-01 7.030933314706e-01 7.061196692313e-01 7.091394988825e-01 7.121523362750e-01 7.151593006125e-01 7.181525026233e-01 7.211413446505e-01 7.241144811148e-01 7.270758332379e-01 7.300241945060e-01 7.329548129221e-01 7.358713656172e-01 7.387666219290e-01 7.416477791098e-01 7.445073611180e-01 7.473442699476e-01 7.501628968051e-01 7.529546615351e-01 7.557236587525e-01 7.584661439874e-01 7.611829752596e-01 7.638721861442e-01 7.665317740912e-01 7.691629134447e-01 7.717601977130e-01 7.743288534045e-01 7.768631491695e-01 7.793626488964e-01 7.818286216720e-01 7.842567242100e-01 7.866493042609e-01 7.890025748192e-01 7.913185237910e-01 7.935944133840e-01 7.958292761323e-01 7.980248858127e-01 8.001756547835e-01 8.022868469283e-01 8.043518045603e-01 8.063722217553e-01 8.083477937046e-01 8.102769950217e-01 8.121613094687e-01 8.139949924709e-01 8.157831352363e-01 8.175208000097e-01 8.192102055912e-01 8.208496387049e-01 8.224382126606e-01 8.239786175248e-01 8.254635561233e-01 8.269003231655e-01 8.282842984348e-01 8.296158894490e-01 8.308953455860e-01 8.321203814428e-01 8.332942571570e-01 8.344141588943e-01 8.354802069384e-01 8.364928933575e-01 8.374505663100e-01 8.383564633566e-01 8.392074405557e-01 8.400040830080e-01 8.407499088146e-01 8.414387275203e-01 8.420768312940e-01 8.426596290106e-01 8.431920602513e-01 8.436701264108e-01 8.440966891278e-01 8.444732864097e-01 8.447963182462e-01 8.450706789324e-01 8.452936609754e-01 8.454676884091e-01 8.455932432374e-01 8.456691510164e-01 8.456998629933e-01 8.456819336359e-01 8.456198317761e-01 8.455117543446e-01 8.453608961227e-01 8.451670577342e-01 8.449309347477e-01 8.446566351422e-01 8.443394745479e-01 8.439887070449e-01 8.435990306427e-01 8.431740352699e-01 8.427164770954e-01 8.422245149339e-01 8.417051021449e-01 8.411523073318e-01 8.405750379116e-01 8.399697347574e-01 8.393407237691e-01 8.386905569770e-01 8.380158836297e-01 8.373259234877e-01 8.366163851196e-01 8.358940555561e-01 8.351559235510e-01 8.344090391859e-01 8.336539882434e-01 8.328887414650e-01 8.321234190017e-01 8.313509614388e-01 8.305822847687e-01 8.298115677422e-01 8.290481677228e-01 8.282889863466e-01 8.275373720866e-01 8.268001386095e-01 8.260703133947e-01 8.253610791794e-01 8.246655360556e-01 8.239924141630e-01 8.233401721816e-01 8.227111026455e-01 8.221115609837e-01 8.215368895884e-01 8.209982252150e-01 8.204870906195e-01 8.200156319198e-01 8.195806019089e-01 8.191830625944e-01 8.188284631220e-01 8.185153021624e-01 8.182509216586e-01 8.180282626617e-01 8.178596326833e-01 8.177367537944e-01 8.176683182298e-01 8.176522908970e-01 8.176903135311e-01 8.177856047732e-01 8.179368111505e-01 8.181492597239e-01 8.184164888466e-01 8.187492535942e-01 8.191410236006e-01 8.195945979423e-01 8.201113648841e-01 8.206901724376e-01 8.213328344030e-01 8.220366345394e-01 8.228069537997e-01 8.236373409538e-01 8.245343529456e-01 8.254917204294e-01 8.265116504574e-01 8.275935697674e-01 8.287364585217e-01 8.299396223250e-01 8.312007072251e-01 8.325222300782e-01 8.338981427002e-01 8.353317320977e-01 8.368171804203e-01 8.383571587420e-01 8.399464473557e-01 8.415850025818e-01 8.432706286011e-01 8.449978834596e-01 8.467715608654e-01 8.485822548986e-01 8.504330738826e-01 8.523175960041e-01 8.542351826637e-01 8.561837329280e-01 8.581581679451e-01 8.601595301517e-01 8.621798941267e-01 8.642213472064e-01 8.662767993309e-01 8.683474498078e-01 8.704252826750e-01 8.725124372765e-01 8.746018258280e-01 8.766915815465e-01 8.787785250608e-01 8.808588262493e-01 8.829298033093e-01 8.849884159606e-01 8.870308208547e-01 8.890540226235e-01 8.910557281672e-01 8.930314720439e-01 8.949793676417e-01 8.968954094623e-01 8.987771373885e-01 9.006201855152e-01 9.024228017766e-01 9.041834425806e-01 9.058944222255e-01 9.075592624779e-01 9.091698977947e-01 9.107258701728e-01 9.122243933150e-01 9.136631943838e-01 9.150404306944e-01 9.163497267186e-01 9.175956945568e-01 9.187700391781e-01 9.198753446588e-01 9.209061909349e-01 9.218632401551e-01 9.227448441282e-01 9.235455112687e-01 9.242705511252e-01 9.249130037578e-01 9.254766824856e-01 9.259553176496e-01 9.263529659590e-01 9.266669818960e-01 9.268943864345e-01 9.270410902822e-01 9.271012612258e-01 9.270787158572e-01 9.269709311525e-01 9.267809226574e-01 9.265092483145e-01 9.261553483986e-01 9.257222760707e-01 9.252107082199e-01 9.246217875080e-01 9.239578703156e-01 9.232208799116e-01 9.224138154620e-01 9.215391653036e-01 9.206002005229e-01 9.195992086764e-01 9.185401224120e-01 9.174259135530e-01 9.162632436593e-01 9.150524376655e-01 9.138018324840e-01 9.125124204788e-01 9.111928881910e-01 9.098476131260e-01 9.084820060504e-01 9.071031414321e-01 9.057145790403e-01 9.043271375044e-01 9.029432974715e-01 9.015737139141e-01 9.002234687273e-01 8.989006587868e-01 8.976151028191e-01 8.963711632170e-01 8.951817705192e-01 8.940516027824e-01 8.929934531597e-01 8.920103676890e-01 8.911171087091e-01 8.903191669482e-01 8.896278551087e-01 8.890516476676e-01 8.885995346629e-01 8.882818983503e-01 8.881066360354e-01 8.880844019035e-01 8.882221407197e-01 8.885319367194e-01 8.890195433966e-01 8.896946409755e-01 8.905667154345e-01 8.916399823238e-01 8.929267714312e-01 8.944284351759e-01 8.961575628456e-01 8.981167396745e-01 9.003110046583e-01 9.027486668087e-01 9.054292704751e-01 9.083637397853e-01 9.115468780613e-01 9.149881921631e-01 9.186850738557e-01 9.226390906582e-01 9.268556352674e-01 9.313246643713e-01 9.360539130109e-01 9.410347523996e-01 9.462702425594e-01 9.517547941154e-01 9.574822117825e-01 9.634524017257e-01 9.696536934293e-01 9.760856746301e-01 9.827370307231e-01 9.896050888289e-01 9.966808785820e-01 1.003953327550e+00 1.011417849694e+00 1.019059710783e+00 1.026875601245e+00 1.034851677211e+00 1.042979589301e+00 1.051251399430e+00 1.059649007481e+00 1.068170219061e+00 1.076797389411e+00 1.085525301364e+00 1.094340247956e+00 1.103231982187e+00 1.112191297863e+00 1.121203938921e+00 1.130263413751e+00 1.139357621370e+00 1.148475859764e+00 1.157609415504e+00 1.166749323064e+00 1.175885283013e+00 1.185009016569e+00 1.194110760221e+00 1.203182257346e+00 1.212219219249e+00 1.221208755087e+00 1.230146799496e+00 1.239027004233e+00 1.247841048994e+00 1.256584310856e+00 1.265250072060e+00 1.273833143398e+00 1.282326751151e+00 1.290729759785e+00 1.299033084266e+00 1.307235829610e+00 1.315330190167e+00 1.323314344458e+00 1.331183165142e+00 1.338930623327e+00 1.346558264132e+00 1.354053172442e+00 1.361416350964e+00 1.368642846452e+00 1.375724815889e+00 1.382661497448e+00 1.389442298589e+00 1.396066137102e+00 1.402522812972e+00 1.408805784127e+00 1.414910445288e+00 1.420823749715e+00 1.426542151046e+00 1.432053736497e+00 1.437351055808e+00 1.442421530905e+00 1.447256851021e+00 1.451842903107e+00 1.456171357608e+00 1.460228944970e+00 1.464002585729e+00 1.467481450678e+00 1.470652217417e+00 1.473499540141e+00 1.476015246001e+00 1.478184878580e+00 1.479994703872e+00 1.481437266671e+00 1.482494836473e+00 1.483163722291e+00 1.483431051240e+00 1.483287987828e+00 1.482731497191e+00 1.481750640602e+00 1.480344880437e+00 1.478509947160e+00 1.476246587978e+00 1.473557810799e+00 1.470442650823e+00 1.466912059386e+00 1.462971447706e+00 1.458631792440e+00 1.453909587845e+00 1.448814326103e+00 1.443370500471e+00 1.437593684219e+00 1.431510555577e+00 1.425145606707e+00 1.418525198726e+00 1.411680314899e+00 1.404643373801e+00 1.397444711793e+00 1.390121184847e+00 1.382707328085e+00 1.375240723360e+00 1.367756173334e+00 1.360293992287e+00 1.352887803884e+00 1.345575092313e+00 1.338389275415e+00 1.331365858983e+00 1.324536049431e+00 1.317929278895e+00 1.311573935840e+00 1.305491338837e+00 1.299710280337e+00 1.294244050231e+00 1.289109649680e+00 1.284324125601e+00 1.279891576190e+00 1.275824412053e+00 1.272123089922e+00 1.268789850069e+00 1.265825225466e+00 1.263223416178e+00 1.260981871583e+00 1.259088551766e+00 1.257538079485e+00 1.256317569780e+00 1.255414635335e+00 1.254819203628e+00 1.254511065514e+00 1.254482041732e+00 1.254707819504e+00 1.255174947707e+00 1.255865259164e+00 1.256752329550e+00 1.257822781797e+00 1.259044256730e+00 1.260398097575e+00 1.261854227993e+00 1.263381917251e+00 1.264952939977e+00 1.266531266924e+00 1.268087605537e+00 1.269577106622e+00 1.270970781733e+00 1.272228706814e+00 1.273304316869e+00 1.274169617900e+00 1.274776180496e+00 1.275096293425e+00 1.275087393686e+00 1.274721057910e+00 1.273969091245e+00 1.272797607851e+00 1.271196974010e+00 1.269139771713e+00 1.266621064303e+00 1.263633889957e+00 1.260170333110e+00 1.256245816620e+00 1.251854408007e+00 1.247022883204e+00 1.241761949740e+00 1.236086009595e+00 1.230029094062e+00 1.223598706880e+00 1.216829430452e+00 1.209730708564e+00 1.202326430419e+00 1.194632583478e+00 1.186644350684e+00 1.178383423177e+00 1.169827679398e+00 1.160981974749e+00 1.151822407876e+00 1.142321618760e+00 1.132467008756e+00 1.122201998042e+00 1.111513794552e+00 1.100345996138e+00 1.088668175650e+00 1.076448234326e+00 1.063641974290e+00 1.050242467753e+00 1.036215213045e+00 1.021570449369e+00 1.006305909925e+00 9.904525054477e-01 9.740546371597e-01 9.571637063824e-01 9.398817491594e-01 9.222986182684e-01 9.045586310180e-01 8.868102704062e-01 8.692326640637e-01 8.520370187069e-01 8.354342381308e-01 8.196789072065e-01 8.050061546158e-01 7.916781225299e-01 7.799342971635e-01 7.699994086846e-01 7.620705474484e-01 7.562881392360e-01 7.527488024868e-01 7.514665116583e-01 7.524040194084e-01 7.554342026058e-01 7.603748265371e-01 7.669886224433e-01 7.749875077547e-01 7.840681658053e-01 7.939074741938e-01 8.042031622192e-01 8.146604515355e-01 8.250357449266e-01 8.351274752875e-01 8.447798948858e-01 8.539096292915e-01 8.624738294149e-01 8.704957649492e-01 8.780311665158e-01 8.851713809093e-01 8.920253928125e-01 8.986922299624e-01 9.052680484763e-01 9.117972121277e-01 9.182986542202e-01 9.247316269250e-01 9.292727448042e-01 9.329670852194e-01 9.361281671283e-01 9.391712689312e-01 9.424590944053e-01 9.461649754973e-01 9.502146228003e-01 9.543164308717e-01 9.580496696857e-01 9.610196430620e-01 9.630109949842e-01 9.640800531033e-01 9.645686276635e-01 9.650333594842e-01 9.661049330184e-01 9.682748368616e-01 9.717250787231e-01 9.761168686383e-01 9.804057246969e-01 9.827091339359e-01 9.806674141842e-01 9.451424026937e-01 9.225668979887e-01 8.797218727153e-01 8.341605180815e-01 8.044816903307e-01 8.033012889713e-01 8.297427448797e-01 8.703237218818e-01 9.075619888693e-01 9.277643384343e-01 9.245280346106e-01 8.994313253465e-01 8.612094492812e-01 8.235880883283e-01 8.007940206387e-01 8.011516142504e-01 8.226071201698e-01 8.545996174643e-01 8.843571585395e-01 9.022625764602e-01 9.042941880799e-01 8.922250120616e-01 8.726059868137e-01 8.545598052329e-01 8.465751899397e-01 8.529984863300e-01 8.722011498449e-01 8.977030472603e-01 9.211751113576e-01 9.353969464925e-01 9.359969039612e-01 9.222855385374e-01 8.974053758969e-01 8.681114279321e-01 8.437355519030e-01 8.338143746621e-01 8.444500336852e-01 8.751551635771e-01 9.188134409491e-01 9.646059947318e-01 1.001706657360e+00 1.021891819131e+00 1.021080476171e+00 1.000124936171e+00 9.650449169476e-01 9.264419928000e-01 8.972396004302e-01 8.882667350226e-01 9.030347219629e-01 9.358264497660e-01 9.749338507183e-01 1.008168204056e+00 1.026931100564e+00 1.028057349075e+00 1.014079185152e+00 9.922242720448e-01 9.722032387521e-01 9.626849190810e-01 9.676291153398e-01 9.845116573301e-01 1.005896688154e+00 1.023034146757e+00 1.029207602445e+00 1.021700790341e+00 1.002317575298e+00 9.768168669615e-01 9.532275137621e-01 9.392850829579e-01 9.394878383150e-01 9.533043531016e-01 9.756612471171e-01 9.992333194457e-01 1.017030180569e+00 1.024072721397e+00 1.018194376059e+00 1.000127140462e+00 9.732838206791e-01 9.431679689545e-01 9.163481486575e-01 8.988581915065e-01 8.941846083158e-01 9.018582296139e-01 9.174933265275e-01 9.344661100278e-01 9.461673365476e-01 9.479938408976e-01 9.385665711262e-01 9.201308155096e-01 8.981036373839e-01 8.794607178123e-01 8.701347753076e-01 8.722127319258e-01 8.827741557942e-01 8.952082791103e-01 9.022320468666e-01 8.988185193660e-01 8.840837982013e-01 8.619103708844e-01 8.400652912590e-01 8.276340171197e-01 8.309257888002e-01 8.500178626749e-01 8.785232296683e-01 9.068133538850e-01 9.260527739636e-01 9.310098439536e-01 9.212929039485e-01 9.012612474283e-01 8.788616559751e-01 8.630949299703e-01 8.606763189546e-01 8.731588660439e-01 8.966284876918e-01 9.240760600904e-01 9.485736831062e-01 9.655091716622e-01 9.732919277174e-01 9.730722373793e-01 9.677376724266e-01 9.608079990729e-01 9.554045089457e-01 9.536614752328e-01 9.565711715153e-01 9.641067093496e-01 9.754127724118e-01 9.888115934573e-01 1.001915936015e+00 1.011853397241e+00 1.015903701904e+00 1.012344199829e+00 1.001307462179e+00 9.853106514389e-01 9.689666050315e-01 9.577747610294e-01 9.558835530997e-01 9.640046335976e-01 9.786187647970e-01 9.932829041679e-01 1.001135314152e+00 9.973960394327e-01 9.810533320726e-01 9.554017364121e-01 9.273729148113e-01 9.053344602379e-01 8.957337110232e-01 8.999046501211e-01 9.133702081371e-01 9.281730088642e-01 9.365621625621e-01 9.339109148614e-01 9.200544620826e-01 8.991512116359e-01 8.780649121205e-01 8.636461653187e-01 8.595946587528e-01 8.647161364116e-01 8.737611722772e-01 8.802284700351e-01 8.793064505362e-01 8.695790644386e-01 8.533609909828e-01 8.356078294714e-01 8.218727027454e-01 8.158122290402e-01 8.175483753502e-01 8.238388022425e-01 8.298747044245e-01 8.315157180443e-01 8.267301555722e-01 8.160385882823e-01 8.019530541344e-01 7.879200281903e-01 7.770842415682e-01 7.714371202036e-01 7.716006024115e-01 7.778466230994e-01
 7.804637937339e-01 7.804453945971e-01 7.804245627675e-01 7.804445911245e-01 7.805312121825e-01 7.806957936904e-01 7.809157387400e-01 7.811246401675e-01 7.812593874506e-01 7.813061720099e-01 7.813043195112e-01 7.813086238693e-01 7.813538093762e-01 7.814633014467e-01 7.816431038099e-01 7.818716786687e-01 7.820945654657e-01 7.822496441060e-01 7.823149491909e-01 7.823212733000e-01 7.823306128872e-01 7.824030429166e-01 7.825688557052e-01 7.828183959932e-01 7.830963394730e-01 7.833314426579e-01 7.834824579649e-01 7.835573568210e-01 7.835963051913e-01 7.836500682937e-01 7.837617270351e-01 7.839630047180e-01 7.842424591870e-01 7.845491895114e-01 7.848067693530e-01 7.849687711647e-01 7.850433497323e-01 7.850887942099e-01 7.851740406044e-01 7.853470912296e-01 7.856097390142e-01 7.859225457478e-01 7.862232289723e-01 7.864615346654e-01 7.866262493132e-01 7.867325578046e-01 7.868176133463e-01 7.869302978222e-01 7.871130233511e-01 7.873836014454e-01 7.877172284007e-01 7.880519272294e-01 7.883240269249e-01 7.885005159783e-01 7.885979684920e-01 7.886765190895e-01 7.888127270353e-01 7.890548977246e-01 7.893959621825e-01 7.897760487690e-01 7.901199991115e-01 7.903757663873e-01 7.905416507823e-01 7.906605541712e-01 7.907969586833e-01 7.910035048259e-01 7.912945732551e-01 7.916469648044e-01 7.920159802986e-01 7.923552595950e-01 7.926341932030e-01 7.928463017026e-01 7.930051074606e-01 7.931530728917e-01 7.933399945088e-01 7.936133790173e-01 7.939811436353e-01 7.944045067000e-01 7.948026000542e-01 7.950974284023e-01 7.952662207545e-01 7.953631378697e-01 7.954933169944e-01 7.957540765192e-01 7.961607213728e-01 7.966405802687e-01 7.970789382813e-01 7.973942084935e-01 7.975877119596e-01 7.977378424957e-01 7.979405888102e-01 7.982438612331e-01 7.986205884788e-01 7.990058793762e-01 7.993485025110e-01 7.996482831416e-01 7.999373180975e-01 8.002422946745e-01 8.005570534469e-01 8.008418124120e-01 8.010732339096e-01 8.012722837861e-01 8.015108861951e-01 8.018529004712e-01 8.023033135862e-01 8.027856354641e-01 8.031813802837e-01 8.034129186354e-01 8.035041631555e-01 8.035773337868e-01 8.037900292690e-01 8.042186514079e-01 8.048139925612e-01 8.054160184176e-01 8.058550671066e-01 8.060611628534e-01 8.061062675173e-01 8.061650570105e-01 8.064094889646e-01 8.068977923452e-01 8.075458430744e-01 8.081763518290e-01 8.086311223941e-01 8.088616967967e-01 8.089497190572e-01 8.090589899782e-01 8.093279740078e-01 8.097985810452e-01 8.103965256230e-01 8.109805555218e-01 8.114349123063e-01 8.117232309234e-01 8.119035359715e-01 8.120878526065e-01 8.123706254954e-01 8.127824145550e-01 8.132791023893e-01 8.137797977816e-01 8.142130422158e-01 8.145521296767e-01 8.148240163485e-01 8.150896135601e-01 8.154034172079e-01 8.157865367397e-01 8.162196177171e-01 8.166606994255e-01 8.170636743132e-01 8.174079137601e-01 8.177101623708e-01 8.180098833333e-01 8.183452550156e-01 8.187334682243e-01 8.191608398434e-01 8.195906699226e-01 8.199828163525e-01 8.203163121096e-01 8.206058810924e-01 8.208881114010e-01 8.212017825881e-01 8.215702521469e-01 8.219909870335e-01 8.224300880764e-01 8.228484572693e-01 8.232168900442e-01 8.235336465916e-01 8.238139242287e-01 8.240950832040e-01 8.244165899014e-01 8.248000180972e-01 8.252354516603e-01 8.256899310392e-01 8.261128201295e-01 8.264619741408e-01 8.267317153844e-01 8.269602813434e-01 8.272073276568e-01 8.275229457771e-01 8.279220918696e-01 8.283630972126e-01 8.287775874296e-01 8.291028015839e-01 8.293293380323e-01 8.294987334439e-01 8.296875353615e-01 8.299580195872e-01 8.303255854366e-01 8.307387707102e-01 8.311211783095e-01 8.314123930381e-01 8.316114654961e-01 8.317731125360e-01 8.319804213025e-01 8.322887474176e-01 8.326905325365e-01 8.331246031258e-01 8.335149517820e-01 8.338222044960e-01 8.340661371628e-01 8.343120617078e-01 8.346306271399e-01 8.350495975650e-01 8.355379809911e-01 8.360285061724e-01 8.364626036773e-01 8.368235527985e-01 8.371527335831e-01 8.375178945527e-01 8.379676174121e-01 8.385001782609e-01 8.390593849782e-01 8.395766722037e-01 8.400135145021e-01 8.403904306929e-01 8.407739770866e-01 8.412239614101e-01 8.417473313090e-01 8.422962649899e-01 8.427913097338e-01 8.431889505812e-01 8.435083711779e-01 8.438183640575e-01 8.441817066326e-01 8.446076709358e-01 8.450445265878e-01 8.454196722519e-01 8.457005500925e-01 8.459207334654e-01 8.461571170789e-01 8.464651398637e-01 8.468413439798e-01 8.472263621405e-01 8.475606662786e-01 8.478332039752e-01 8.480950034471e-01 8.484130410509e-01 8.488176103039e-01 8.492719196932e-01 8.497145138714e-01 8.500991601321e-01 8.504403148712e-01 8.507936313141e-01 8.512011717728e-01 8.516548037932e-01 8.521006365317e-01 8.524874487747e-01 8.528071747952e-01 8.530992713154e-01 8.534171785072e-01 8.537728877217e-01 8.541349072055e-01 8.544572100651e-01 8.547286021762e-01 8.549778061016e-01 8.552540995577e-01 8.555846794265e-01 8.559418061058e-01 8.562841495689e-01 8.565914365832e-01 8.568866416550e-01 8.572094286413e-01 8.575786777296e-01 8.579697260442e-01 8.583339698492e-01 8.586496494408e-01 8.589355110689e-01 8.592284717469e-01 8.595474687860e-01 8.598754163950e-01 8.601750983886e-01 8.604318992426e-01 8.606696840856e-01 8.609243943883e-01 8.612096289837e-01 8.615099830701e-01 8.617964701459e-01 8.620613125675e-01 8.623250232081e-01 8.626122548845e-01 8.629209359504e-01 8.632249335710e-01 8.635044517913e-01 8.637549803284e-01 8.640005122379e-01 8.642586569004e-01 8.645234772331e-01 8.647737850544e-01 8.650013277875e-01 8.652169126702e-01 8.654412003974e-01 8.656852843072e-01 8.659365967212e-01 8.661754256803e-01 8.663991638182e-01 8.666236184176e-01 8.668602349776e-01 8.671028505397e-01 8.673347207622e-01 8.675431071200e-01 8.677327199093e-01 8.679250889572e-01 8.681260637119e-01 8.683271667690e-01 8.685173227219e-01 8.686939539319e-01 8.688691864059e-01 8.690516174936e-01 8.692429271975e-01 8.694303740595e-01 8.696059021529e-01 8.697727538924e-01 8.699387147656e-01 8.701060705014e-01 8.702679214518e-01 8.704192129780e-01 8.705622888776e-01 8.707031797924e-01 8.708467203066e-01 8.709878450847e-01 8.711221348715e-01 8.712511033085e-01 8.713786453497e-01 8.715052106467e-01 8.716292361946e-01 8.717412507591e-01 8.718466970846e-01 8.719472141710e-01 8.720474764503e-01 8.721459653039e-01 8.722367563795e-01 8.723205994822e-01 8.723999118100e-01 8.724812535718e-01 8.725637198464e-01 8.726390331306e-01 8.727077304971e-01 8.727702819729e-01 8.728273235102e-01 8.728813820581e-01 8.729313118728e-01 8.729759010192e-01 8.730149693917e-01 8.730519873271e-01 8.730825353343e-01 8.731089023155e-01 8.731295984742e-01 8.731459852257e-01 8.731587575902e-01 8.731667571297e-01 8.731670266796e-01 8.731602355223e-01 8.731506717310e-01 8.731392104217e-01 8.731223489674e-01 8.731015435065e-01 8.730737353263e-01 8.730412338960e-01 8.730052474637e-01 8.729651918599e-01 8.729186921657e-01 8.728663912710e-01 8.728114439008e-01 8.727499000848e-01 8.726820975322e-01 8.726106427604e-01 8.725335024834e-01 8.724535996632e-01 8.723677118786e-01 8.722737261684e-01 8.721751892000e-01 8.720716676645e-01 8.719629508188e-01 8.718502932118e-01 8.717316328569e-01 8.716066343080e-01 8.714756954757e-01 8.713414666236e-01 8.712004853136e-01 8.710557997588e-01 8.709063252803e-01 8.707511038008e-01 8.705896108153e-01 8.704223872423e-01 8.702496183015e-01 8.700721364890e-01 8.698903871667e-01 8.697019416946e-01 8.695086499387e-01 8.693098000256e-01 8.691042711984e-01 8.688937897063e-01 8.686782938990e-01 8.684559353849e-01 8.682296082272e-01 8.679974780621e-01 8.677583689687e-01 8.675139388351e-01 8.672641882605e-01 8.670079265847e-01 8.667469889796e-01 8.664805101674e-01 8.662079226096e-01 8.659284746812e-01 8.656452570932e-01 8.653534810908e-01 8.650579575429e-01 8.647567010296e-01 8.644484431149e-01 8.641363242048e-01 8.638163914423e-01 8.634909774668e-01 8.631602847387e-01 8.628234940047e-01 8.624812418072e-01 8.621327138177e-01 8.617795940704e-01 8.614188904891e-01 8.610531646343e-01 8.606806103127e-01 8.603028788808e-01 8.599186352957e-01 8.595295165871e-01 8.591333122289e-01 8.587315288362e-01 8.583243300100e-01 8.579105208830e-01 8.574910805047e-01 8.570636974202e-01 8.566318370277e-01 8.561947062554e-01 8.557508406928e-01 8.553016568804e-01 8.548477284479e-01 8.543847438594e-01 8.539170532697e-01 8.534431105690e-01 8.529624449361e-01 8.524785358077e-01 8.519874473448e-01 8.514897273440e-01 8.509842077524e-01 8.504728853219e-01 8.499546376894e-01 8.494324434632e-01 8.489030324659e-01 8.483672739431e-01 8.478256382155e-01 8.472749450393e-01 8.467183476746e-01 8.461573947959e-01 8.455904338115e-01 8.450165259572e-01 8.444375753464e-01 8.438508043908e-01 8.432573312975e-01 8.426593276452e-01 8.420545692017e-01 8.414439976178e-01 8.408283317589e-01 8.402052209772e-01 8.395754102439e-01 8.389391045378e-01 8.382963803357e-01 8.376485198261e-01 8.369936244507e-01 8.363319038226e-01 8.356647374648e-01 8.349906154067e-01 8.343103438244e-01 8.336232399001e-01 8.329300743527e-01 8.322309603469e-01 8.315237815422e-01 8.308115633076e-01 8.300917260694e-01 8.293667114391e-01 8.286358241150e-01 8.278980869971e-01 8.271531655295e-01 8.264016842296e-01 8.256448049053e-01 8.248809143578e-01 8.241114634824e-01 8.233361556355e-01 8.225535210064e-01 8.217640343155e-01 8.209671241322e-01 8.201655072816e-01 8.193558766596e-01 8.185421127243e-01 8.177205652325e-01 8.168914154397e-01 8.160550143202e-01 8.152125699976e-01 8.143636651307e-01 8.135095500934e-01 8.126478696940e-01 8.117790472447e-01 8.109050113649e-01 8.100227921398e-01 8.091349893537e-01 8.082413252728e-01 8.073398368843e-01 8.064330199783e-01 8.055179119536e-01 8.045976509299e-01 8.036706957335e-01 8.027384425535e-01 8.017990422042e-01 8.008534743290e-01 7.998988276044e-01 7.989365525531e-01 7.979689982919e-01 7.969946363067e-01 7.960148481960e-01 7.950292695656e-01 7.940340729416e-01 7.930326683557e-01 7.920236780229e-01 7.910081989900e-01 7.899853326224e-01 7.889578583605e-01 7.879228906173e-01 7.868821560566e-01 7.858341340733e-01 7.847794565690e-01 7.837173921220e-01 7.826473624883e-01 7.815710278015e-01 7.804880728420e-01 7.793988483566e-01 7.783034676784e-01 7.771999282255e-01 7.760900769937e-01 7.749728617763e-01 7.738466022012e-01 7.727141056743e-01 7.715763724622e-01 7.704322484943e-01 7.692806261177e-01 7.681233920150e-01 7.669569592601e-01 7.657844157279e-01 7.646032750577e-01 7.634159187570e-01 7.622231415154e-01 7.610242605728e-01 7.598180619664e-01 7.586050479481e-01 7.573845020580e-01 7.561568290903e-01 7.549219014040e-01 7.536801988481e-01 7.524323533202e-01 7.511769464779e-01 7.499152976220e-01 7.486459324199e-01 7.473702836912e-01 7.460880381002e-01 7.447984616913e-01 7.435019217000e-01 7.421973721740e-01 7.408853227041e-01 7.395674982125e-01 7.382421475534e-01 7.369106143667e-01 7.355736630096e-01 7.342281991942e-01 7.328764552363e-01 7.315164400375e-01 7.301483290500e-01 7.287758867611e-01 7.273965933118e-01 7.260117082516e-01 7.246197569095e-01 7.232213900074e-01 7.218142968616e-01 7.204016828466e-01 7.189816839975e-01 7.175572422758e-01 7.161271866927e-01 7.146896983682e-01 7.132455813531e-01 7.117933871372e-01 7.103359570301e-01 7.088712667436e-01 7.074012754668e-01 7.059270046816e-01 7.044470279296e-01 7.029593651080e-01 7.014656136940e-01 6.999639343918e-01 6.984556219684e-01 6.969434863480e-01 6.954269031357e-01 6.939042039989e-01 6.923758123097e-01 6.908397334926e-01 6.892984637972e-01 6.877489769575e-01 6.861956232607e-01 6.846386973625e-01 6.830766468223e-01 6.815094049019e-01 6.799365442281e-01 6.783569838227e-01 6.767722140146e-01 6.751833321061e-01 6.735909209108e-01 6.719962274521e-01 6.703959234241e-01 6.687918665820e-01 6.671815226321e-01 6.655675365313e-01 6.639505808734e-01 6.623323419493e-01 6.607122919893e-01 6.590887892604e-01 6.574623094704e-01 6.558303844188e-01 6.541966349708e-01 6.525620186990e-01 6.509273965897e-01 6.492915530453e-01 6.476529900160e-01 6.460122903158e-01 6.443688088033e-01 6.427248823639e-01 6.410807399373e-01 6.394379155856e-01 6.377938448913e-01 6.361491256403e-01 6.345048747437e-01 6.328599985267e-01 6.312172566613e-01 6.295755349477e-01 6.279358952218e-01 6.262988363281e-01 6.246629640928e-01 6.230307440638e-01 6.214002134082e-01 6.197731317214e-01 6.181500250500e-01 6.165316362479e-01 6.149182176961e-01 6.133088792720e-01 6.117050591881e-01 6.101081352459e-01 6.085154562933e-01 6.069308945536e-01 6.053525884614e-01 6.037827163399e-01 6.022213043940e-01 6.006667309241e-01 5.991218117450e-01 5.975867883556e-01 5.960614975274e-01 5.945468042248e-01 5.930439235632e-01 5.915532924973e-01 5.900737626409e-01 5.886064603619e-01 5.871533221506e-01 5.857137998828e-01 5.842902126368e-01 5.828810827509e-01 5.814877200171e-01 5.801081283550e-01 5.787464663345e-01 5.774027966983e-01 5.760770973656e-01 5.747721207582e-01 5.734847926300e-01 5.722166784673e-01 5.709702480703e-01 5.697447970980e-01 5.685447230846e-01 5.673669402449e-01 5.662142380487e-01 5.650839404844e-01 5.639794931874e-01 5.629019501482e-01 5.618490422009e-01 5.608270372437e-01 5.598318203360e-01 5.588656087268e-01 5.579290286150e-01 5.570226575402e-01 5.561479658279e-01 5.553047702885e-01 5.544951204717e-01 5.537200340040e-01 5.529775562498e-01 5.522706799640e-01 5.515983694989e-01 5.509643636305e-01 5.503680037576e-01 5.498093572470e-01 5.492885039162e-01 5.488080345715e-01 5.483676843514e-01 5.479691861268e-01 5.476105351326e-01 5.472966288342e-01 5.470254204703e-01 5.467967722588e-01 5.466147021982e-01 5.464752496598e-01 5.463837869876e-01 5.463372902224e-01 5.463378595899e-01 5.463861716784e-01 5.464819247160e-01 5.466279106748e-01 5.468216633049e-01 5.470645224193e-01 5.473589146125e-01 5.477012924732e-01 5.480967431568e-01 5.485419624615e-01 5.490395352673e-01 5.495906160215e-01 5.501916612387e-01 5.508466869780e-01 5.515538347632e-01 5.523137033774e-01 5.531274594822e-01 5.539930644329e-01 5.549151005897e-01 5.558891633632e-01 5.569163884679e-01 5.579978468230e-01 5.591320664461e-01 5.603213694549e-01 5.615624268958e-01 5.628573653594e-01 5.642059073223e-01 5.656052756254e-01 5.670617265498e-01 5.685671009402e-01 5.701263943565e-01 5.717369727446e-01 5.733990407279e-01 5.751156982430e-01 5.768776328940e-01 5.786938653851e-01 5.805580702876e-01 5.824721165762e-01 5.844352228718e-01 5.864452078085e-01 5.885052321995e-01 5.906101345933e-01 5.927618238284e-01 5.949593357798e-01 5.971998595107e-01 5.994878925666e-01 6.018154073056e-01 6.041888720292e-01 6.066011345328e-01 6.090549285093e-01 6.115520399100e-01 6.140836929761e-01 6.166559130553e-01 6.192634211047e-01 6.219089194327e-01 6.245886616992e-01 6.273017165674e-01 6.300497838836e-01 6.328271391876e-01 6.356374894524e-01 6.384775325079e-01 6.413452058098e-01 6.442422334397e-01 6.471626073985e-01 6.501114500280e-01 6.530836164848e-01 6.560780806746e-01 6.590962941633e-01 6.621323474384e-01 6.651909760482e-01 6.682645430670e-01 6.713570933941e-01 6.744658949518e-01 6.775865329813e-01 6.807241386473e-01 6.838688464268e-01 6.870278890066e-01 6.901944442514e-01 6.933704301421e-01 6.965546821721e-01 6.997405306059e-01 7.029355612044e-01 7.061296047163e-01 7.093291143383e-01 7.125263138982e-01 7.157232862998e-01 7.189197762785e-01 7.221086070394e-01 7.252982190266e-01 7.284787375463e-01 7.316526570426e-01 7.348185920488e-01 7.379730548105e-01 7.411188370256e-01 7.442473396912e-01 7.473679261183e-01 7.504698934148e-01 7.535571070808e-01 7.566289030915e-01 7.596785102736e-01 7.627113573494e-01 7.657205158029e-01 7.687093425560e-01 7.716739457304e-01 7.746139081670e-01 7.775290195759e-01 7.804152082645e-01 7.832748038450e-01 7.861033531965e-01 7.889024450663e-01 7.916708458754e-01 7.944044001751e-01 7.971053423960e-01 7.997696405566e-01 8.024004003579e-01 8.049930797772e-01 8.075480149554e-01 8.100651213109e-01 8.125397815148e-01 8.149772092959e-01 8.173701252240e-01 8.197209311936e-01 8.220274616194e-01 8.242897428221e-01 8.265074822831e-01 8.286768282179e-01 8.308002816842e-01 8.328752928589e-01 8.349019487215e-01 8.368783460369e-01 8.388052111100e-01 8.406820352324e-01 8.425061779742e-01 8.442791228909e-01 8.459993941442e-01 8.476670499527e-01 8.492813201014e-01 8.508393917492e-01 8.523458732344e-01 8.537953278495e-01 8.551898776234e-01 8.565289012541e-01 8.578109055300e-01 8.590381065559e-01 8.602068102562e-01 8.613206192728e-01 8.623770365615e-01 8.633766949596e-01 8.643182907933e-01 8.652025996143e-01 8.660317521348e-01 8.668020597118e-01 8.675158526548e-01 8.681747965082e-01 8.687748844900e-01 8.693217046211e-01 8.698102143072e-01 8.702441484802e-01 8.706228587892e-01 8.709460189546e-01 8.712164724282e-01 8.714308912357e-01 8.715941168571e-01 8.717027974553e-01 8.717624753704e-01 8.717692588730e-01 8.717263000161e-01 8.716351283945e-01 8.714933495274e-01 8.713069910836e-01 8.710724694547e-01 8.707938552441e-01 8.704702502683e-01 8.701033675455e-01 8.696980846818e-01 8.692474263142e-01 8.687624340837e-01 8.682360661511e-01 8.676750843110e-01 8.670801691518e-01 8.664494687967e-01 8.657898412536e-01 8.650975963827e-01 8.643808900930e-01 8.636330282685e-01 8.628650336578e-01 8.620727498240e-01 8.612586483768e-01 8.604290370586e-01 8.595775905708e-01 8.587163970053e-01 8.578373566018e-01 8.569521709285e-01 8.560554656160e-01 8.551525594065e-01 8.542469574770e-01 8.533350085720e-01 8.524292214157e-01 8.515192248364e-01 8.506183098816e-01 8.497221101001e-01 8.488347872553e-01 8.479611084602e-01 8.470976067966e-01 8.462544795590e-01 8.454242882848e-01 8.446200092274e-01 8.438352384684e-01 8.430759138368e-01 8.423437159364e-01 8.416398498541e-01 8.409707207461e-01 8.403297459908e-01 8.397300113443e-01 8.391636773514e-01 8.386394161939e-01 8.381543485638e-01 8.377137893440e-01 8.373182193523e-01 8.369681810077e-01 8.366703874061e-01 8.364166112696e-01 8.362210361410e-01 8.360738286306e-01 8.359825721004e-01 8.359464617302e-01 8.359668676656e-01 8.360444428342e-01 8.361789825929e-01 8.363753179948e-01 8.366276722449e-01 8.369439161345e-01 8.373184076254e-01 8.377544759297e-01 8.382509861658e-01 8.388095702399e-01 8.394281661359e-01 8.401078876857e-01 8.408499137345e-01 8.416488843083e-01 8.425097698119e-01 8.434279443204e-01 8.444053600104e-01 8.454387672251e-01 8.465277612432e-01 8.476728352052e-01 8.488677119585e-01 8.501175752052e-01 8.514152043435e-01 8.527629595590e-01 8.541564782070e-01 8.555942426845e-01 8.570754507374e-01 8.585962051122e-01 8.601573298326e-01 8.617523715431e-01 8.633829389083e-01 8.650432203056e-01 8.667328397441e-01 8.684476629079e-01 8.701885462798e-01 8.719478654087e-01 8.737261364491e-01 8.755190261821e-01 8.773231641965e-01 8.791380392738e-01 8.809572640435e-01 8.827819104929e-01 8.846051055895e-01 8.864260958589e-01 8.882415752276e-01 8.900496251181e-01 8.918452202589e-01 8.936265153281e-01 8.953900495170e-01 8.971338841636e-01 8.988546313894e-01 9.005470041397e-01 9.022139217225e-01 9.038466816716e-01 9.054452293587e-01 9.070068894448e-01 9.085277960601e-01 9.100079754225e-01 9.114409449422e-01 9.128288405024e-01 9.141651697601e-01 9.154521878037e-01 9.166830330289e-01 9.178593549550e-01 9.189786913001e-01 9.200355530497e-01 9.210354317033e-01 9.219695875156e-01 9.228420420716e-01 9.236467660595e-01 9.243866684605e-01 9.250588656924e-01 9.256606098296e-01 9.261973739000e-01 9.266607679907e-01 9.270571914240e-01 9.273804769850e-01 9.276352243078e-01 9.278207118499e-01 9.279351775394e-01 9.279835047786e-01 9.279613870580e-01 9.278736948942e-01 9.277200095262e-01 9.275006629448e-01 9.272195581896e-01 9.268778031191e-01 9.264768810199e-01 9.260194378519e-01 9.255077794007e-01 9.249450517409e-01 9.243360149625e-01 9.236794592966e-01 9.229842528632e-01 9.222499104666e-01 9.214832181707e-01 9.206881595688e-01 9.198679371310e-01 9.190298058069e-01 9.181761150366e-01 9.173162219481e-01 9.164508082356e-01 9.155907867629e-01 9.147382219847e-01 9.139015113906e-01 9.130879236364e-01 9.123016894728e-01 9.115526376969e-01 9.108473311431e-01 9.101944622997e-01 9.095974349305e-01 9.090693329875e-01 9.086142561706e-01 9.082423757626e-01 9.079619218995e-01 9.077788859722e-01 9.077064054588e-01 9.077468900151e-01 9.079129444027e-01 9.082107853303e-01 9.086487705303e-01 9.092373774989e-01 9.099808846146e-01 9.108916513463e-01 9.119712721736e-01 9.132327022762e-01 9.146783321723e-01 9.163193067664e-01 9.181591447257e-01 9.202042473357e-01 9.224606601831e-01 9.249318842985e-01 9.276264854671e-01 9.305416699477e-01 9.336888134217e-01 9.370649475858e-01 9.406735498807e-01 9.445200385070e-01 9.485982941860e-01 9.529145889045e-01 9.574644653859e-01 9.622504679079e-01 9.672707352140e-01 9.725182514198e-01 9.779968643373e-01 9.836964007194e-01 9.896168169613e-01 9.957497637017e-01 1.002094006865e+00 1.008641657866e+00 1.015383250600e+00 1.022317431356e+00 1.029429260745e+00 1.036717170623e+00 1.044168592279e+00 1.051777138648e+00 1.059534508781e+00 1.067425800778e+00 1.075448819276e+00 1.083585200222e+00 1.091833700637e+00 1.100178280040e+00 1.108610518240e+00 1.117121506946e+00 1.125698769005e+00 1.134332708650e+00 1.143014587449e+00 1.151732529148e+00 1.160477384245e+00 1.169240361974e+00 1.178011939421e+00 1.186783135169e+00 1.195543290241e+00 1.204284420738e+00 1.213001278218e+00 1.221680797250e+00 1.230319187316e+00 1.238909733488e+00 1.247441219469e+00 1.255912750230e+00 1.264313199577e+00 1.272640348812e+00 1.280886432728e+00 1.289046779728e+00 1.297117444465e+00 1.305092249133e+00 1.312967207438e+00 1.320737841364e+00 1.328400525573e+00 1.335950176068e+00 1.343385878860e+00 1.350699373306e+00 1.357888130297e+00 1.364949523167e+00 1.371877109182e+00 1.378668981526e+00 1.385316467442e+00 1.391819341522e+00 1.398169449021e+00 1.404359110730e+00 1.410386238715e+00 1.416239402100e+00 1.421914411457e+00 1.427402742329e+00 1.432695386539e+00 1.437784234999e+00 1.442658398372e+00 1.447308007860e+00 1.451722754099e+00 1.455892370938e+00 1.459802189244e+00 1.463443269146e+00 1.466802268186e+00 1.469863593390e+00 1.472618448421e+00 1.475052534186e+00 1.477152529472e+00 1.478906113233e+00 1.480300619510e+00 1.481324313233e+00 1.481966854394e+00 1.482214732976e+00 1.482064811672e+00 1.481502026430e+00 1.480523704363e+00 1.479122420449e+00 1.477295110634e+00 1.475042886895e+00 1.472358507942e+00 1.469251071484e+00 1.465722089229e+00 1.461777946465e+00 1.457431283078e+00 1.452688923984e+00 1.447569017923e+00 1.442087370740e+00 1.436262034578e+00 1.430119471411e+00 1.423679137336e+00 1.416971272198e+00 1.410026603847e+00 1.402872543000e+00 1.395545051754e+00 1.388077767926e+00 1.380508478041e+00 1.372872695260e+00 1.365209481998e+00 1.357557330941e+00 1.349952406118e+00 1.342432189078e+00 1.335036251681e+00 1.327797185636e+00 1.320749255432e+00 1.313923818635e+00 1.307348859721e+00 1.301053732808e+00 1.295058425768e+00 1.289383564143e+00 1.284048888527e+00 1.279062864955e+00 1.274441553533e+00 1.270186515683e+00 1.266303584243e+00 1.262792787702e+00 1.259650004646e+00 1.256873047927e+00 1.254450303116e+00 1.252374420391e+00 1.250633496208e+00 1.249210648577e+00 1.248096410782e+00 1.247270044517e+00 1.246717846097e+00 1.246419374908e+00 1.246355866834e+00 1.246511821916e+00 1.246858347338e+00 1.247384825382e+00 1.248060099280e+00 1.248865265919e+00 1.249776436483e+00 1.250763266536e+00 1.251805618806e+00 1.252866064306e+00 1.253925872468e+00 1.254943591999e+00 1.255891786565e+00 1.256741775215e+00 1.257447096067e+00 1.257985569097e+00 1.258312225999e+00 1.258401684420e+00 1.258216606975e+00 1.257722746051e+00 1.256900127028e+00 1.255706751636e+00 1.254133070539e+00 1.252152532365e+00 1.249747001103e+00 1.246913380339e+00 1.243632440989e+00 1.239915892058e+00 1.235753044854e+00 1.231157943860e+00 1.226143698831e+00 1.220711113175e+00 1.214894625941e+00 1.208696831930e+00 1.202146357303e+00 1.195256783287e+00 1.188044439631e+00 1.180533384422e+00 1.172716022794e+00 1.164618847159e+00 1.156227410713e+00 1.147546328418e+00 1.138563342005e+00 1.129253544294e+00 1.119611367577e+00 1.109588416614e+00 1.099172411520e+00 1.088316512439e+00 1.076985846531e+00 1.065156119966e+00 1.052779487985e+00 1.039844818913e+00 1.026316651837e+00 1.012196012274e+00 9.974756569139e-01 9.821727344114e-01 9.663243941578e-01 9.499676461593e-01 9.331921524475e-01 9.160733852071e-01 8.987401488207e-01 8.813315778702e-01 8.640106602895e-01 8.469788894352e-01 8.304382090628e-01 8.146378228231e-01 7.998131449993e-01 7.862249394240e-01 7.741295964075e-01 7.637589671917e-01 7.553351786178e-01 7.490229308782e-01 7.449468886190e-01 7.431531515859e-01 7.436335239814e-01 7.462891206636e-01 7.509561613932e-01 7.574174261128e-01 7.653858946080e-01 7.745622346535e-01 7.846125854823e-01 7.952190972128e-01 8.060681190012e-01 8.168905276050e-01 8.274610613141e-01 8.375950718300e-01 8.471914055425e-01 8.561832934194e-01 8.645829018852e-01 8.724422985787e-01 8.798507091301e-01 8.869339702450e-01 8.938060328410e-01 9.005887708105e-01 9.073569729584e-01 9.141527734382e-01 9.209676702811e-01 9.258768691583e-01 9.300128339228e-01 9.336892802210e-01 9.373144484914e-01 9.412393111121e-01 9.456184062223e-01 9.503573771573e-01 9.551375269027e-01 9.595221061847e-01 9.630989951927e-01 9.656405031261e-01 9.671989463899e-01 9.681149080353e-01 9.689564307718e-01 9.703779819374e-01 9.729422338835e-01 9.769641223796e-01 9.823777099213e-01 9.885817026991e-01 9.942808387579e-01 9.980546538121e-01 9.673174589974e-01 9.299287514121e-01 8.802081854993e-01 8.340552162403e-01 8.098471053543e-01 8.175842494255e-01 8.519397369792e-01 8.961154277770e-01 9.318340520631e-01 9.464500901214e-01 9.355601053748e-01 9.032404553251e-01 8.608815126364e-01 8.243033644926e-01 8.079469514796e-01 8.175460205497e-01 8.469236799291e-01 8.824648792512e-01 9.105769855100e-01 9.226107030930e-01 9.165819475363e-01 8.968543027471e-01 8.725985796359e-01 8.547481240911e-01 8.517534459102e-01 8.656914040673e-01 8.915331285622e-01 9.200722675424e-01 9.419632297757e-01 9.506347332461e-01 9.435392396212e-01 9.224348380797e-01 8.929841605940e-01 8.638432381084e-01 8.447525412526e-01 8.434709422622e-01 8.625578988759e-01 8.980693972786e-01 9.413372526234e-01 9.821748507597e-01 1.011714898515e+00 1.024089546485e+00 1.017377439138e+00 9.940458823906e-01 9.608789639226e-01 9.280254797967e-01 9.064643182047e-01 9.039842339518e-01 9.214247793396e-01 9.523142483711e-01 9.862044096241e-01 1.013129960922e+00 1.026696921643e+00 1.025411236187e+00 1.012657038333e+00 9.954375413164e-01 9.819955697455e-01 9.785649355707e-01 9.866778240006e-01 1.002577043614e+00 1.019260987950e+00 1.029638896523e+00 1.029137884875e+00 1.017088298753e+00 9.968250482107e-01 9.747137566038e-01 9.580993759767e-01 9.526555528969e-01 9.600791913353e-01 9.775231861149e-01 9.990449565928e-01 1.017968406713e+00 1.028914906924e+00 1.028850078101e+00 1.017423377806e+00 9.967374714616e-01 9.708897036793e-01 9.451667500017e-01 9.249426285467e-01 9.142660518429e-01 9.144850822291e-01 9.236868838827e-01 9.372539623238e-01 9.494224877078e-01 9.550355504720e-01 9.510590911028e-01 9.374926501549e-01 9.175777556159e-01 8.971087960334e-01 8.825559601969e-01 8.783979250444e-01 8.847311713892e-01 8.969488553264e-01 9.076910292147e-01 9.099518155672e-01 8.997530538637e-01 8.777703100625e-01 8.497322939695e-01 8.251792944655e-01 8.141908858242e-01 8.224537075598e-01 8.478136801011e-01 8.812235067379e-01 9.112196640498e-01 9.283640566070e-01 9.278801791164e-01 9.106589470890e-01 8.829737837312e-01 8.550354782053e-01 8.377770715614e-01 8.384696475319e-01 8.572605943138e-01 8.875962904989e-01 9.200258796842e-01 9.462902537208e-01 9.616811629918e-01 9.655034504639e-01 9.604372989628e-01 9.511059884470e-01 9.424376333269e-01 9.381298460578e-01 9.398373272801e-01 9.472463830243e-01 9.587828068443e-01 9.724417592993e-01 9.861674032193e-01 9.979736220438e-01 1.005884736354e+00 1.008157799002e+00 1.003782680032e+00 9.931539972231e-01 9.785812050827e-01 9.641143898026e-01 9.545589983547e-01 9.535140652426e-01 9.615153374486e-01 9.752655709240e-01 9.887410582906e-01 9.954608222366e-01 9.908386929297e-01 9.738690791477e-01 9.477302625483e-01 9.192284283492e-01 8.966937005130e-01 8.866694486109e-01 8.906545121110e-01 9.042582573786e-01 9.194599521754e-01 9.282957095073e-01 9.258590755770e-01 9.117122063378e-01 8.898639305851e-01 8.672564353852e-01 8.511159230665e-01 8.457143219344e-01 8.503587050443e-01 8.599979783991e-01 8.679818171339e-01 8.691193017296e-01 8.615191865952e-01 8.470254124695e-01 8.302395103148e-01 8.165837170678e-01 8.098877042471e-01 8.107041986688e-01 8.163006745744e-01 8.222704333688e-01 8.246685797644e-01 8.214501867323e-01 8.129521638228e-01 8.013706990236e-01 7.897606979598e-01 7.808855185472e-01 7.764748689985e-01 7.770902775386e-01 7.829748636949e-01
 7.649585602169e-01 7.649373551587e-01 7.649142134995e-01 7.649303629116e-01 7.650105650139e-01 7.651669865073e-01 7.653778823360e-01 7.655816105092e-01 7.657127079288e-01 7.657581226204e-01 7.657563184922e-01 7.657600902022e-01 7.658042346133e-01 7.659091731705e-01 7.660829153709e-01 7.663073506228e-01 7.665272053812e-01 7.666821254440e-01 7.667485660681e-01 7.667576298852e-01 7.667693161782e-01 7.668411344917e-01 7.670046305537e-01 7.672510881270e-01 7.675275708261e-01 7.677630812296e-01 7.679174455222e-01 7.679970446785e-01 7.680411613345e-01 7.680993953032e-01 7.682146547267e-01 7.684156236962e-01 7.686958045499e-01 7.690029557633e-01 7.692651290451e-01 7.694336147241e-01 7.695169746904e-01 7.695714487267e-01 7.696630548974e-01 7.698401545824e-01 7.701063448378e-01 7.704239484547e-01 7.707311989747e-01 7.709783151888e-01 7.711522579472e-01 7.712697834243e-01 7.713668222338e-01 7.714913189495e-01 7.716832388610e-01 7.719606092773e-01 7.722999518964e-01 7.726419210579e-01 7.729261050934e-01 7.731172074998e-01 7.732316763731e-01 7.733238787382e-01 7.734713021066e-01 7.737217280378e-01 7.740722047879e-01 7.744649394590e-01 7.748235584047e-01 7.750958964027e-01 7.752770526267e-01 7.754118910393e-01 7.755652263423e-01 7.757898779949e-01 7.760978627882e-01 7.764646410978e-01 7.768466479533e-01 7.771989302440e-01 7.774969886346e-01 7.777316625352e-01 7.779161760892e-01 7.780860555099e-01 7.782900796577e-01 7.785766791988e-01 7.789582209305e-01 7.794001361538e-01 7.798232145482e-01 7.801453324703e-01 7.803404316654e-01 7.804589681619e-01 7.806087100138e-01 7.808900260717e-01 7.813184897569e-01 7.818240375137e-01 7.822882850161e-01 7.826279820866e-01 7.828466439594e-01 7.830224627382e-01 7.832546515768e-01 7.835871750500e-01 7.839928761724e-01 7.844032976518e-01 7.847681501632e-01 7.850897739417e-01 7.854050055928e-01 7.857435091146e-01 7.860942574808e-01 7.864149900304e-01 7.866755284257e-01 7.868992518698e-01 7.871593615011e-01 7.875269118976e-01 7.880097992036e-01 7.885303196042e-01 7.889660246200e-01 7.892350565334e-01 7.893588121711e-01 7.894614520072e-01 7.897019501789e-01 7.901625450866e-01 7.907937616927e-01 7.914354079736e-01 7.919155278180e-01 7.921608682410e-01 7.922433314419e-01 7.923376821123e-01 7.926162423282e-01 7.931405097527e-01 7.938259227895e-01 7.944960789453e-01 7.949915587156e-01 7.952642196511e-01 7.953940404036e-01 7.955437546954e-01 7.958529256291e-01 7.963627928243e-01 7.970004231101e-01 7.976246397888e-01 7.981224893587e-01 7.984553268286e-01 7.986812730705e-01 7.989107216206e-01 7.992384572867e-01 7.996934466806e-01 8.002328945665e-01 8.007777975244e-01 8.012557778281e-01 8.016412864829e-01 8.019619062000e-01 8.022769738996e-01 8.026389153772e-01 8.030697294590e-01 8.035496845608e-01 8.040364861694e-01 8.044865285415e-01 8.048789924250e-01 8.052320161402e-01 8.055839607933e-01 8.059728162846e-01 8.064128523391e-01 8.068907438779e-01 8.073714678510e-01 8.078116300527e-01 8.081954577838e-01 8.085378970942e-01 8.088755199927e-01 8.092451408839e-01 8.096709832397e-01 8.101473699845e-01 8.106417171349e-01 8.111125141517e-01 8.115356752137e-01 8.119068080631e-01 8.122440864478e-01 8.125831191959e-01 8.129646621801e-01 8.134082682879e-01 8.139028646668e-01 8.144166166849e-01 8.148971045667e-01 8.153019620961e-01 8.156292904012e-01 8.159166391804e-01 8.162252558748e-01 8.166057779012e-01 8.170677024788e-01 8.175723743979e-01 8.180453303443e-01 8.184294050701e-01 8.187136787106e-01 8.189449032177e-01 8.191979540960e-01 8.195358373939e-01 8.199701808447e-01 8.204490986428e-01 8.208935836477e-01 8.212458392885e-01 8.215073635033e-01 8.217351181135e-01 8.220113246956e-01 8.223916274057e-01 8.228641386372e-01 8.233660056112e-01 8.238222043183e-01 8.241952712805e-01 8.245069611358e-01 8.248234153722e-01 8.252154632106e-01 8.257091134188e-01 8.262698602179e-01 8.268315331705e-01 8.273349231042e-01 8.277655458483e-01 8.281673090126e-01 8.286072698216e-01 8.291335776653e-01 8.297432858186e-01 8.303773263111e-01 8.309670694146e-01 8.314753671404e-01 8.319269139318e-01 8.323871661615e-01 8.329147461731e-01 8.335173958392e-01 8.341428157197e-01 8.347122354845e-01 8.351819373972e-01 8.355766033618e-01 8.359638439061e-01 8.364070050176e-01 8.369125742121e-01 8.374268924299e-01 8.378774887421e-01 8.382329254720e-01 8.385307086510e-01 8.388473872522e-01 8.392389198109e-01 8.396966577093e-01 8.401623658609e-01 8.405763494910e-01 8.409278236253e-01 8.412723404355e-01 8.416765211092e-01 8.421671580099e-01 8.427073346660e-01 8.432322240980e-01 8.436988332509e-01 8.441233350291e-01 8.445627311814e-01 8.450580245411e-01 8.455975323103e-01 8.461277682182e-01 8.465968898443e-01 8.469996353068e-01 8.473775535083e-01 8.477820843270e-01 8.482256783363e-01 8.486734482643e-01 8.490813293736e-01 8.494376798753e-01 8.497737418738e-01 8.501406862318e-01 8.505613699270e-01 8.510083239740e-01 8.514389809361e-01 8.518355129642e-01 8.522212145546e-01 8.526355840156e-01 8.530981677314e-01 8.535803209063e-01 8.540334481513e-01 8.544385441991e-01 8.548149264991e-01 8.552002151434e-01 8.556116450022e-01 8.560315337771e-01 8.564220135501e-01 8.567687093072e-01 8.571000105927e-01 8.574490927863e-01 8.578299416001e-01 8.582239076080e-01 8.586049102621e-01 8.589633241541e-01 8.593234116554e-01 8.597067610219e-01 8.601110755221e-01 8.605103798726e-01 8.608826362392e-01 8.612288746182e-01 8.615706592149e-01 8.619255730215e-01 8.622865615250e-01 8.626325379374e-01 8.629557076136e-01 8.632686502569e-01 8.635922274690e-01 8.639351315411e-01 8.642850770125e-01 8.646218778692e-01 8.649438363988e-01 8.652679369664e-01 8.656036633109e-01 8.659457087362e-01 8.662763332920e-01 8.665825041658e-01 8.668720956136e-01 8.671646833136e-01 8.674654315426e-01 8.677678503247e-01 8.680574554830e-01 8.683355936555e-01 8.686119097780e-01 8.688967202701e-01 8.691900516395e-01 8.694782091859e-01 8.697553381207e-01 8.700242036652e-01 8.702922583857e-01 8.705625669779e-01 8.708262453677e-01 8.710802395015e-01 8.713250988633e-01 8.715704667217e-01 8.718168038457e-01 8.720617174467e-01 8.722997373508e-01 8.725320645762e-01 8.727639708139e-01 8.729951412021e-01 8.732225768852e-01 8.734391114359e-01 8.736480005237e-01 8.738532911938e-01 8.740586911078e-01 8.742621439368e-01 8.744578645299e-01 8.746466167081e-01 8.748308230328e-01 8.750182089164e-01 8.752058135273e-01 8.753873575681e-01 8.755615274929e-01 8.757295701899e-01 8.758935993513e-01 8.760533100652e-01 8.762096516438e-01 8.763604545863e-01 8.765062388701e-01 8.766493912542e-01 8.767873623055e-01 8.769196457672e-01 8.770476239395e-01 8.771706517181e-01 8.772907441167e-01 8.774057464474e-01 8.775134872362e-01 8.776137199440e-01 8.777116772418e-01 8.778074156972e-01 8.778987547649e-01 8.779856885304e-01 8.780655005436e-01 8.781405805169e-01 8.782126849602e-01 8.782802252297e-01 8.783417747054e-01 8.783980901662e-01 8.784504210480e-01 8.784972880157e-01 8.785382311248e-01 8.785741659099e-01 8.786051924657e-01 8.786336719504e-01 8.786564164810e-01 8.786709715279e-01 8.786796231695e-01 8.786849676890e-01 8.786847488508e-01 8.786800654940e-01 8.786700689329e-01 8.786533653086e-01 8.786313838472e-01 8.786055319716e-01 8.785732407101e-01 8.785364123801e-01 8.784960032256e-01 8.784485007468e-01 8.783960812476e-01 8.783372338054e-01 8.782730342377e-01 8.782044015393e-01 8.781307197563e-01 8.780505472231e-01 8.779654167527e-01 8.778750182623e-01 8.777775552822e-01 8.776761233724e-01 8.775679562262e-01 8.774543782981e-01 8.773355534654e-01 8.772121429356e-01 8.770807863730e-01 8.769445044134e-01 8.768025110121e-01 8.766541833510e-01 8.765011071056e-01 8.763423088538e-01 8.761773545871e-01 8.760061445558e-01 8.758294806189e-01 8.756463220982e-01 8.754577251258e-01 8.752635047634e-01 8.750625278681e-01 8.748575227225e-01 8.746447127159e-01 8.744258866978e-01 8.742025147011e-01 8.739724542543e-01 8.737362351390e-01 8.734949885276e-01 8.732478720694e-01 8.729936296689e-01 8.727340491598e-01 8.724677059681e-01 8.721958203769e-01 8.719182239344e-01 8.716338596580e-01 8.713430558830e-01 8.710477574402e-01 8.707449569695e-01 8.704370206701e-01 8.701227207567e-01 8.697999004162e-01 8.694733511850e-01 8.691401257610e-01 8.688005941018e-01 8.684563038901e-01 8.681054238089e-01 8.677469103584e-01 8.673828231112e-01 8.670118742402e-01 8.666351998484e-01 8.662545400466e-01 8.658671666363e-01 8.654711614414e-01 8.650686921791e-01 8.646595781749e-01 8.642436119981e-01 8.638230308618e-01 8.633958518114e-01 8.629616607488e-01 8.625215728915e-01 8.620719851074e-01 8.616169788338e-01 8.611557709115e-01 8.606896902106e-01 8.602158012006e-01 8.597376136485e-01 8.592503726648e-01 8.587565367418e-01 8.582575663068e-01 8.577516893945e-01 8.572402753393e-01 8.567232744772e-01 8.561980626048e-01 8.556667175884e-01 8.551280056654e-01 8.545826469226e-01 8.540320216943e-01 8.534744313675e-01 8.529090605475e-01 8.523383026739e-01 8.517597239678e-01 8.511757293771e-01 8.505843783440e-01 8.499861999099e-01 8.493819485167e-01 8.487693368716e-01 8.481517166113e-01 8.475253142312e-01 8.468941553956e-01 8.462571556013e-01 8.456118859900e-01 8.449597985210e-01 8.443006110535e-01 8.436360424051e-01 8.429635088544e-01 8.422851072555e-01 8.416012891343e-01 8.409089138284e-01 8.402098651944e-01 8.395026391975e-01 8.387907695064e-01 8.380699572144e-01 8.373454076820e-01 8.366119640848e-01 8.358707082010e-01 8.351225684802e-01 8.343663431829e-01 8.336051313161e-01 8.328368621462e-01 8.320607281739e-01 8.312785879702e-01 8.304886217711e-01 8.296913509874e-01 8.288885953813e-01 8.280783912547e-01 8.272609529385e-01 8.264367401365e-01 8.256045958117e-01 8.247657597268e-01 8.239215942070e-01 8.230695379699e-01 8.222114109909e-01 8.213462034059e-01 8.204716811716e-01 8.195888406878e-01 8.186998770268e-01 8.178035247453e-01 8.169024595390e-01 8.159933413565e-01 8.150757499054e-01 8.141508329902e-01 8.132177669858e-01 8.122770405633e-01 8.113293681822e-01 8.103763202035e-01 8.094156306140e-01 8.084480737725e-01 8.074732278565e-01 8.064908668498e-01 8.055002781671e-01 8.045013489832e-01 8.034955189250e-01 8.024822968314e-01 8.014627605585e-01 8.004362542940e-01 7.994002592647e-01 7.983587429734e-01 7.973082365380e-01 7.962485614192e-01 7.951819668741e-01 7.941094464612e-01 7.930291393068e-01 7.919425859702e-01 7.908478236115e-01 7.897446711974e-01 7.886339351202e-01 7.875140989436e-01 7.863874538365e-01 7.852548043952e-01 7.841148254131e-01 7.829676627092e-01 7.818120462993e-01 7.806491502211e-01 7.794777892272e-01 7.782983494019e-01 7.771124034615e-01 7.759185428946e-01 7.747167637484e-01 7.735075521482e-01 7.722906776587e-01 7.710660813927e-01 7.698343443122e-01 7.685944704206e-01 7.673464810769e-01 7.660903479897e-01 7.648251835959e-01 7.635537254286e-01 7.622745368794e-01 7.609878598450e-01 7.596943860643e-01 7.583916926124e-01 7.570819389498e-01 7.557633672661e-01 7.544355800446e-01 7.531024967807e-01 7.517622718962e-01 7.504136992964e-01 7.490589681084e-01 7.476959758638e-01 7.463234800899e-01 7.449445682513e-01 7.435571916453e-01 7.421644762505e-01 7.407643808545e-01 7.393574531351e-01 7.379415908881e-01 7.365164301778e-01 7.350852425404e-01 7.336453263336e-01 7.321998333926e-01 7.307485031229e-01 7.292903445571e-01 7.278229458025e-01 7.263483019231e-01 7.248646675091e-01 7.233737008877e-01 7.218772101192e-01 7.203746087877e-01 7.188650615481e-01 7.173483953105e-01 7.158234647673e-01 7.142900631282e-01 7.127492090953e-01 7.112019361785e-01 7.096497591314e-01 7.080907160044e-01 7.065260175864e-01 7.049536033975e-01 7.033733043931e-01 7.017860483638e-01 7.001931153920e-01 6.985951898625e-01 6.969938429815e-01 6.953851141738e-01 6.937705169201e-01 6.921478597786e-01 6.905204711069e-01 6.888891715341e-01 6.872533950419e-01 6.856153945518e-01 6.839709825786e-01 6.823218517972e-01 6.806664504566e-01 6.790066666179e-01 6.773447404918e-01 6.756806059512e-01 6.740129254946e-01 6.723406803498e-01 6.706641481465e-01 6.689827556127e-01 6.672989863426e-01 6.656132259067e-01 6.639264272524e-01 6.622363274293e-01 6.605435403123e-01 6.588481100986e-01 6.571508061700e-01 6.554529773414e-01 6.537546312380e-01 6.520549016931e-01 6.503555522136e-01 6.486556786426e-01 6.469571663613e-01 6.452571080678e-01 6.435591544579e-01 6.418614407533e-01 6.401654996332e-01 6.384737081849e-01 6.367822846770e-01 6.350942263622e-01 6.334090771150e-01 6.317279795693e-01 6.300506037517e-01 6.283765814524e-01 6.267095425769e-01 6.250462817001e-01 6.233890808835e-01 6.217369420230e-01 6.200930414540e-01 6.184549552559e-01 6.168257260217e-01 6.152041712208e-01 6.135925840616e-01 6.119885967906e-01 6.103940174669e-01 6.088108164672e-01 6.072373125892e-01 6.056777711429e-01 6.041291206291e-01 6.025924934180e-01 6.010674542347e-01 5.995559745396e-01 5.980602903740e-01 5.965791263642e-01 5.951161037832e-01 5.936666096739e-01 5.922341078201e-01 5.908199187811e-01 5.894229905353e-01 5.880485573053e-01 5.866930582570e-01 5.853599701610e-01 5.840458999937e-01 5.827539544177e-01 5.814870046864e-01 5.802418164623e-01 5.790226294939e-01 5.778286205091e-01 5.766593307682e-01 5.755182015751e-01 5.744029030058e-01 5.733176742705e-01 5.722606129203e-01 5.712343018575e-01 5.702393650164e-01 5.692755343007e-01 5.683432826692e-01 5.674441655848e-01 5.665800508168e-01 5.657510418517e-01 5.649582671126e-01 5.642008891143e-01 5.634815957196e-01 5.627995040892e-01 5.621585810619e-01 5.615553815093e-01 5.609944592886e-01 5.604752286524e-01 5.599965173886e-01 5.595634455257e-01 5.591721004492e-01 5.588262273136e-01 5.585259361978e-01 5.582710051257e-01 5.580632518759e-01 5.579017068777e-01 5.577899155659e-01 5.577265013307e-01 5.577125791432e-01 5.577485838130e-01 5.578340238537e-01 5.579720862333e-01 5.581611924511e-01 5.584023734413e-01 5.586988528132e-01 5.590457764083e-01 5.594480514415e-01 5.599039796484e-01 5.604143499088e-01 5.609803581316e-01 5.615997428328e-01 5.622770510764e-01 5.630099177664e-01 5.637977975721e-01 5.646432353097e-01 5.655436762266e-01 5.665029048099e-01 5.675164666349e-01 5.685883477570e-01 5.697161614930e-01 5.708996257186e-01 5.721419966197e-01 5.734395022059e-01 5.747949507630e-01 5.762055997376e-01 5.776717986259e-01 5.791979691632e-01 5.807747228473e-01 5.824096712061e-01 5.840993344708e-01 5.858423654373e-01 5.876409114342e-01 5.894917647234e-01 5.913984618253e-01 5.933553919887e-01 5.953653914503e-01 5.974267293470e-01 5.995386052545e-01 6.017029053131e-01 6.039147232848e-01 6.061764911767e-01 6.084859581510e-01 6.108421888369e-01 6.132483426694e-01 6.156957021581e-01 6.181921801146e-01 6.207287417453e-01 6.233111037081e-01 6.259346575794e-01 6.285980005573e-01 6.313045415086e-01 6.340474334579e-01 6.368294872134e-01 6.396493098298e-01 6.425029709519e-01 6.453941145073e-01 6.483147131038e-01 6.512723242968e-01 6.542595801009e-01 6.572757418160e-01 6.603253637806e-01 6.633967804722e-01 6.665009507704e-01 6.696254571401e-01 6.727763156363e-01 6.759504012336e-01 6.791449492124e-01 6.823613313254e-01 6.855935834816e-01 6.888469734263e-01 6.921136138749e-01 6.953975094103e-01 6.986956283427e-01 7.020028382877e-01 7.053264443307e-01 7.086547717144e-01 7.119961906365e-01 7.153411815160e-01 7.186935446178e-01 7.220506674184e-01 7.254069800943e-01 7.287703170711e-01 7.321293972753e-01 7.354910633043e-01 7.388484384986e-01 7.422014926270e-01 7.455513074769e-01 7.488900430075e-01 7.522262157287e-01 7.555491964876e-01 7.588631319001e-01 7.621667994728e-01 7.654543312643e-01 7.687305390366e-01 7.719875685178e-01 7.752295502859e-01 7.784519631353e-01 7.816548105074e-01 7.848372948277e-01 7.879957825684e-01 7.911325188072e-01 7.942409862668e-01 7.973261709329e-01 8.003834133982e-01 8.034107314614e-01 8.064094947321e-01 8.093736702655e-01 8.123093463186e-01 8.152101998967e-01 8.180763529830e-01 8.209078712951e-01 8.237006197222e-01 8.264579423399e-01 8.291740004231e-01 8.318505527721e-01 8.344857745618e-01 8.370780755543e-01 8.396279714557e-01 8.421320460504e-01 8.445922178751e-01 8.470042029766e-01 8.493710011695e-01 8.516876740494e-01 8.539559139797e-01 8.561754278244e-01 8.583424329496e-01 8.604605694986e-01 8.625239202712e-01 8.645362059400e-01 8.664944360509e-01 8.683972613289e-01 8.702475484355e-01 8.720393914032e-01 8.737767553723e-01 8.754566200075e-01 8.770787285226e-01 8.786440311777e-01 8.801491904252e-01 8.815983508311e-01 8.829868004762e-01 8.843163202328e-01 8.855855848335e-01 8.867947057148e-01 8.879450828267e-01 8.890339912612e-01 8.900622040182e-01 8.910310625668e-01 8.919385167041e-01 8.927869022735e-01 8.935734561253e-01 8.943001347265e-01 8.949664243298e-01 8.955724885657e-01 8.961187963041e-01 8.966047426940e-01 8.970316875567e-01 8.973989917420e-01 8.977092617349e-01 8.979608053876e-01 8.981546073415e-01 8.982924754977e-01 8.983719011749e-01 8.983991868134e-01 8.983691981615e-01 8.982874466611e-01 8.981504470785e-01 8.979619043786e-01 8.977248207246e-01 8.974324816143e-01 8.970963075727e-01 8.967068051058e-01 8.962737568802e-01 8.957942722631e-01 8.952689558775e-01 8.947030365262e-01 8.940920165885e-01 8.934454747967e-01 8.927548540845e-01 8.920323851351e-01 8.912714727663e-01 8.904766335953e-01 8.896531939021e-01 8.887936438592e-01 8.879111158719e-01 8.869967800698e-01 8.860616092636e-01 8.851013441678e-01 8.841201486452e-01 8.831223020420e-01 8.821024118134e-01 8.810745588012e-01 8.800267607794e-01 8.789732411552e-01 8.779082606858e-01 8.768391068110e-01 8.757654397925e-01 8.746882414194e-01 8.736158748097e-01 8.725403859866e-01 8.714764952910e-01 8.704150100144e-01 8.693654983524e-01 8.683277203330e-01 8.673023647298e-01 8.662967624927e-01 8.653054288864e-01 8.643389669103e-01 8.633935771836e-01 8.624751023222e-01 8.615822629444e-01 8.607193137823e-01 8.598898994109e-01 8.590918571259e-01 8.583333238801e-01 8.576079401318e-01 8.569281490881e-01 8.562854185254e-01 8.556883634138e-01 8.551352745774e-01 8.546296427889e-01 8.541725493130e-01 8.537635610026e-01 8.534075458872e-01 8.531013556100e-01 8.528522115653e-01 8.526543828501e-01 8.525140952899e-01 8.524285441965e-01 8.524012347094e-01 8.524319711083e-01 8.525208442985e-01 8.526700931798e-01 8.528756688192e-01 8.531428220633e-01 8.534691648713e-01 8.538542816701e-01 8.542985872572e-01 8.548012221725e-01 8.553643269995e-01 8.559821402695e-01 8.566592598469e-01 8.573913824228e-01 8.581799930158e-01 8.590216436006e-01 8.599170328612e-01 8.608641788687e-01 8.618621022888e-01 8.629087742910e-01 8.640024578858e-01 8.651438223816e-01 8.663267231176e-01 8.675526771805e-01 8.688168992253e-01 8.701229515289e-01 8.714605119116e-01 8.728348014514e-01 8.742383583047e-01 8.756698581044e-01 8.771297962944e-01 8.786105636856e-01 8.801157245509e-01 8.816371521418e-01 8.831759086041e-01 8.847262418130e-01 8.862894819090e-01 8.878605735886e-01 8.894358422020e-01 8.910149471886e-01 8.925925945902e-01 8.941692360658e-01 8.957372507336e-01 8.973010244723e-01 8.988515682096e-01 9.003877811685e-01 9.019090414032e-01 9.034104207468e-01 9.048916747538e-01 9.063466219216e-01 9.077776201625e-01 9.091774186446e-01 9.105487749123e-01 9.118846363839e-01 9.131863870511e-01 9.144502017289e-01 9.156742270578e-01 9.168588266618e-01 9.179972916203e-01 9.190950635622e-01 9.201429149534e-01 9.211447433770e-01 9.220969150235e-01 9.229975259834e-01 9.238499883307e-01 9.246461989223e-01 9.253926924911e-01 9.260825037629e-01 9.267197684708e-01 9.273024341490e-01 9.278279538328e-01 9.283033368011e-01 9.287203161195e-01 9.290858942806e-01 9.293981031214e-01 9.296549834497e-01 9.298614893809e-01 9.300181418097e-01 9.301248779872e-01 9.301825327423e-01 9.301950901483e-01 9.301637918109e-01 9.300910020030e-01 9.299774889244e-01 9.298286971854e-01 9.296449482197e-01 9.294305603436e-01 9.291884496222e-01 9.289221846768e-01 9.286368173104e-01 9.283335291142e-01 9.280222136019e-01 9.276999875994e-01 9.273788487068e-01 9.270570596504e-01 9.267447031232e-01 9.264461361869e-01 9.261644823117e-01 9.259088165771e-01 9.256833433398e-01 9.254967733953e-01 9.253510160622e-01 9.252569526690e-01 9.252194894743e-01 9.252446730607e-01 9.253431893708e-01 9.255155355570e-01 9.257780553225e-01 9.261291454618e-01 9.265817265365e-01 9.271402514559e-01 9.278124450309e-01 9.286089998553e-01 9.295319429874e-01 9.305933954257e-01 9.317952026252e-01 9.331479039269e-01 9.346559322510e-01 9.363283802913e-01 9.381693861848e-01 9.401848805899e-01 9.423814175355e-01 9.447627414236e-01 9.473362780579e-01 9.501022655862e-01 9.530701666336e-01 9.562396893332e-01 9.596131479144e-01 9.631975247182e-01 9.669887902461e-01 9.709939601034e-01 9.752084237128e-01 9.796372995652e-01 9.842794384516e-01 9.891290785878e-01 9.941924187458e-01 9.994603328412e-01 1.004934238019e+00 1.010607825676e+00 1.016479840783e+00 1.022546569866e+00 1.028797544748e+00 1.035234345769e+00 1.041844204504e+00 1.048626216645e+00 1.055567552781e+00 1.062666329009e+00 1.069913561695e+00 1.077296335836e+00 1.084812315752e+00 1.092447133451e+00 1.100196846053e+00 1.108049376428e+00 1.115994748683e+00 1.124027118228e+00 1.132131589674e+00 1.140302454460e+00 1.148528412860e+00 1.156799450570e+00 1.165107539051e+00 1.173441625799e+00 1.181794456823e+00 1.190155327192e+00 1.198514432966e+00 1.206864514606e+00 1.215198321716e+00 1.223503409563e+00 1.231776476400e+00 1.240008902999e+00 1.248190073029e+00 1.256319697417e+00 1.264384236319e+00 1.272382836662e+00 1.280307144069e+00 1.288151636452e+00 1.295912939977e+00 1.303583873477e+00 1.311161463874e+00 1.318639880563e+00 1.326016313771e+00 1.333286149246e+00 1.340447646218e+00 1.347494546903e+00 1.354423000816e+00 1.361232216230e+00 1.367915881536e+00 1.374472505982e+00 1.380894173215e+00 1.387182520773e+00 1.393328719029e+00 1.399329009171e+00 1.405179708967e+00 1.410872157462e+00 1.416403115297e+00 1.421765206684e+00 1.426951433487e+00 1.431953493615e+00 1.436763752961e+00 1.441371736696e+00 1.445771030140e+00 1.449949039923e+00 1.453893936151e+00 1.457597494604e+00 1.461047678001e+00 1.464228294039e+00 1.467131636025e+00 1.469742733247e+00 1.472049628220e+00 1.474038668858e+00 1.475695713671e+00 1.477010029524e+00 1.477967567588e+00 1.478556991570e+00 1.478769065803e+00 1.478590311092e+00 1.478012764417e+00 1.477029729494e+00 1.475631023392e+00 1.473817228924e+00 1.471578797600e+00 1.468917673652e+00 1.465835563239e+00 1.462331254459e+00 1.458415443938e+00 1.454091504931e+00 1.449372238063e+00 1.444268754919e+00 1.438797451029e+00 1.432978501097e+00 1.426830315963e+00 1.420376697650e+00 1.413647333333e+00 1.406667944139e+00 1.399469655521e+00 1.392086020523e+00 1.384552793711e+00 1.376904693583e+00 1.369180651553e+00 1.361420379661e+00 1.353658993823e+00 1.345937303011e+00 1.338296146304e+00 1.330770944774e+00 1.323397975737e+00 1.316213821457e+00 1.309248450135e+00 1.302535054792e+00 1.296099884652e+00 1.289965078986e+00 1.284155368673e+00 1.278684709152e+00 1.273568893273e+00 1.268816774562e+00 1.264434017253e+00 1.260424635530e+00 1.256784751446e+00 1.253513547822e+00 1.250600596221e+00 1.248036706375e+00 1.245811088961e+00 1.243904894473e+00 1.242307440442e+00 1.240995751032e+00 1.239954360339e+00 1.239161643728e+00 1.238596335077e+00 1.238242779006e+00 1.238070106418e+00 1.238065621817e+00 1.238202431036e+00 1.238458256757e+00 1.238814279357e+00 1.239240005308e+00 1.239719387534e+00 1.240219165560e+00 1.240723247983e+00 1.241198702194e+00 1.241618073991e+00 1.241963360485e+00 1.242190160160e+00 1.242282353950e+00 1.242201388004e+00 1.241922845708e+00 1.241419698746e+00 1.240652175974e+00 1.239609943926e+00 1.238249747632e+00 1.236558820932e+00 1.234515157606e+00 1.232092649404e+00 1.229289259908e+00 1.226080270610e+00 1.222471049742e+00 1.218450662157e+00 1.214018583175e+00 1.209190514909e+00 1.203956251080e+00 1.198345088695e+00 1.192358182638e+00 1.186013116067e+00 1.179328881318e+00 1.172311273200e+00 1.164989056307e+00 1.157353608660e+00 1.149429461035e+00 1.141213216768e+00 1.132704278634e+00 1.123902443121e+00 1.114785238763e+00 1.105352212483e+00 1.095566995924e+00 1.085414861285e+00 1.074863234513e+00 1.063873988622e+00 1.052431994989e+00 1.040488958932e+00 1.028032589573e+00 1.015029876964e+00 1.001473905267e+00 9.873586143119e-01 9.726878989592e-01 9.574923941266e-01 9.418013478714e-01 9.256853470979e-01 9.092167777212e-01 8.925016729505e-01 8.756683613964e-01 8.588661126145e-01 8.422815580156e-01 8.261047072683e-01 8.105718430961e-01 7.959148138830e-01 7.823880152143e-01 7.702496185943e-01 7.597382779747e-01 7.510879152086e-01 7.444792276358e-01 7.400640280222e-01 7.379113158194e-01 7.380407627605e-01 7.403838318740e-01 7.447978716706e-01 7.510882228287e-01 7.589782954446e-01 7.681778544841e-01 7.783512321892e-01 7.891681638627e-01 8.003068163662e-01 8.114742792743e-01 8.224235310181e-01 8.329480987817e-01 8.429193316990e-01 8.522567771373e-01 8.609491020230e-01 8.690449353247e-01 8.766280268405e-01 8.838314229696e-01 8.907840038802e-01 8.976270498916e-01 9.044628785426e-01 9.113628587945e-01 9.183445450383e-01 9.234419786267e-01 9.278301374353e-01 9.318286662368e-01 9.358438435272e-01 9.402212198418e-01 9.451030768607e-01 9.503797399003e-01 9.557134227306e-01 9.606546873813e-01 9.647742288323e-01 9.678339019691e-01 9.698807108619e-01 9.712452960770e-01 9.724943104944e-01 9.742919713799e-01 9.772443941057e-01 9.818021512290e-01 9.882627067977e-01 9.967798685520e-01 1.006839824163e+00 1.003136500131e+00 9.781970450337e-01 9.323430453026e-01 8.789634246163e-01 8.349020805771e-01 8.179509929772e-01 8.347362426346e-01 8.756209495680e-01 9.214562451174e-01 9.540510461366e-01 9.622803834020e-01 9.439286898283e-01 9.055830487510e-01 8.610947233309e-01 8.278020432695e-01 8.193361297832e-01 8.379948317520e-01 8.736391382232e-01 9.105243547273e-01 9.351020295409e-01 9.401844967780e-01 9.260272840456e-01 8.995933440978e-01 8.724627145719e-01 8.568310144734e-01 8.602419924908e-01 8.818176246229e-01 9.131754323299e-01 9.430545582213e-01 9.618468567431e-01 9.641511115166e-01 9.494945379991e-01 9.221159059929e-01 8.899954178959e-01 8.631508843589e-01 8.508180108802e-01 8.580866252813e-01 8.838294907881e-01 9.214255495109e-01 9.616971299263e-01 9.957945207652e-01 1.017121326929e+00 1.022216405229e+00 1.011178511510e+00 9.877347876479e-01 9.588125847417e-01 9.332807307526e-01 9.194638709225e-01 9.220166477202e-01 9.397800091070e-01 9.664437537173e-01 9.934757523674e-01 1.013436330872e+00 1.022179729070e+00 1.019700394941e+00 1.009817121183e+00 9.986937868088e-01 9.924975964671e-01 9.947583433483e-01 1.004816047115e+00 1.018230699645e+00 1.028955181845e+00 1.031910893890e+00 1.024862845276e+00 1.009228615171e+00 9.896886603880e-01 9.727399740336e-01 9.643483881881e-01 9.675409553158e-01 9.811361508393e-01 1.000423330694e+00 1.019223864122e+00 1.032022134832e+00 1.035371763350e+00 1.028354646639e+00 1.012461653161e+00 9.909917407643e-01 9.683034298530e-01 9.488410524578e-01 9.361410890197e-01 9.319442417377e-01 9.356466564894e-01 9.444752126093e-01 9.542245597411e-01 9.604579982875e-01 9.597066717340e-01 9.505375693075e-01 9.341768904810e-01 9.145183512767e-01 8.972288644253e-01 8.877246794963e-01 8.886909663270e-01 8.983379782742e-01 9.108487006443e-01 9.186677475036e-01 9.154493431031e-01 8.984310696822e-01 8.698314878282e-01 8.370681025299e-01 8.111456192464e-01 8.026488546846e-01 8.161249564307e-01 8.470069553759e-01 8.839263152582e-01 9.141550195025e-01 9.281176166244e-01 9.217433360926e-01 8.972485114881e-01 8.627377497293e-01 8.304900444651e-01 8.130374116340e-01 8.176908711459e-01 8.427183425862e-01 8.788826045828e-01 9.147110028014e-01 9.411770046949e-01 9.539195955217e-01 9.533799389187e-01 9.438252663404e-01 9.314972021171e-01 9.224377905149e-01 9.204806084974e-01 9.263421167383e-01 9.381455164260e-01 9.528495955840e-01 9.676473282020e-01 9.805537672741e-01 9.903639855924e-01 9.962078962407e-01 9.973284235867e-01 9.932516137223e-01 9.843229412788e-01 9.722786221551e-01 9.603047353221e-01 9.523662209161e-01 9.516036398674e-01 9.586602284070e-01 9.708185647800e-01 9.827646734850e-01 9.885354237029e-01 9.837176895175e-01 9.671584116652e-01 9.416771687596e-01 9.136624261768e-01 8.911444881999e-01 8.806290641627e-01 8.838661634253e-01 8.968302763587e-01 9.117524326964e-01 9.206891135875e-01 9.185553041204e-01 9.046182799957e-01 8.825946499624e-01 8.592706453216e-01 8.419665791592e-01 8.353148077936e-01 8.390919428037e-01 8.485926651730e-01 8.572589978643e-01 8.597605155446e-01 8.539136784082e-01 8.411923288234e-01 8.258263061303e-01 8.129583035547e-01 8.063342982686e-01 8.066690013406e-01 8.115765663514e-01 8.170530664069e-01 8.194912513018e-01 8.170665808738e-01 8.101833716326e-01 8.009256459088e-01 7.920500372734e-01 7.858676639451e-01 7.836121655640e-01 7.854691968019e-01 7.913512071196e-01
 7.487001019148e-01 7.486718805809e-01 7.486423659708e-01 7.486513473487e-01 7.487207400718e-01 7.488640134910e-01 7.490620183705e-01 7.492558453023e-01 7.493800115932e-01 7.494198294253e-01 7.494141630222e-01 7.494141554288e-01 7.494521533021e-01 7.495481536107e-01 7.497123181430e-01 7.499279261533e-01 7.501411953375e-01 7.502913212139e-01 7.503552283453e-01 7.503631548236e-01 7.503731315297e-01 7.504404416825e-01 7.505974593818e-01 7.508367562738e-01 7.511078780159e-01 7.513401619363e-01 7.514935034929e-01 7.515734574386e-01 7.516192579607e-01 7.516785462807e-01 7.517932681407e-01 7.519906203677e-01 7.522665204192e-01 7.525706827230e-01 7.528326714240e-01 7.530045612777e-01 7.530937182925e-01 7.531527016813e-01 7.532471896810e-01 7.534237412416e-01 7.536898699939e-01 7.540084719194e-01 7.543190370289e-01 7.545706979515e-01 7.547509326396e-01 7.548751339666e-01 7.549813453122e-01 7.551131503879e-01 7.553106518150e-01 7.555916248711e-01 7.559325016886e-01 7.562781930359e-01 7.565703500192e-01 7.567736544986e-01 7.569006221025e-01 7.570043087825e-01 7.571579388073e-01 7.574132745943e-01 7.577697524701e-01 7.581715372056e-01 7.585416396114e-01 7.588262780003e-01 7.590194177207e-01 7.591672943747e-01 7.593349024477e-01 7.595728330767e-01 7.598949523258e-01 7.602724437877e-01 7.606637149241e-01 7.610264466668e-01 7.613391675470e-01 7.615939174945e-01 7.618009043417e-01 7.619896969303e-01 7.622076871968e-01 7.625036166881e-01 7.628960719516e-01 7.633533507874e-01 7.637972011758e-01 7.641442522862e-01 7.643621410278e-01 7.644992537637e-01 7.646664480385e-01 7.649639097178e-01 7.654121696978e-01 7.659394766115e-01 7.664263159747e-01 7.667878113432e-01 7.670284043975e-01 7.672278739661e-01 7.674857464040e-01 7.678452382239e-01 7.682767148960e-01 7.687093586565e-01 7.690924201045e-01 7.694341369039e-01 7.697729521986e-01 7.701423355824e-01 7.705257404574e-01 7.708791607647e-01 7.711671111173e-01 7.714115928670e-01 7.716909744575e-01 7.720821553093e-01 7.725942812436e-01 7.731503114145e-01 7.736234179840e-01 7.739273977068e-01 7.740813499586e-01 7.742108440939e-01 7.744764304440e-01 7.749665717284e-01 7.756309023660e-01 7.763095915360e-01 7.768276446742e-01 7.771102436049e-01 7.772273955325e-01 7.773553909800e-01 7.776662901243e-01 7.782235075470e-01 7.789434342249e-01 7.796501598576e-01 7.801845176275e-01 7.804964442457e-01 7.806668065364e-01 7.808548547096e-01 7.812016090624e-01 7.817490360241e-01 7.824224378072e-01 7.830860981294e-01 7.836239072001e-01 7.839998169976e-01 7.842697488597e-01 7.845424724123e-01 7.849122259640e-01 7.854086508446e-01 7.859892625784e-01 7.865745410522e-01 7.870967470007e-01 7.875269117999e-01 7.878938645390e-01 7.882565367918e-01 7.886651497792e-01 7.891416638382e-01 7.896660555385e-01 7.901968351395e-01 7.906912692748e-01 7.911310467600e-01 7.915327177846e-01 7.919352761825e-01 7.923755363948e-01 7.928657855175e-01 7.933931114984e-01 7.939212405873e-01 7.944086978185e-01 7.948406076081e-01 7.952356215615e-01 7.956262436841e-01 7.960507062172e-01 7.965324810170e-01 7.970631822143e-01 7.976095374465e-01 7.981325107362e-01 7.986089925258e-01 7.990328418502e-01 7.994245986735e-01 7.998214130872e-01 8.002610547096e-01 8.007626683641e-01 8.013162021076e-01 8.018872721988e-01 8.024234646843e-01 8.028832808082e-01 8.032669534096e-01 8.036116742980e-01 8.039809518923e-01 8.044240649252e-01 8.049484102105e-01 8.055138412938e-01 8.060456804109e-01 8.064867398850e-01 8.068283162019e-01 8.071201562930e-01 8.074355240441e-01 8.078403923335e-01 8.083405295295e-01 8.088837443617e-01 8.093889891135e-01 8.098018274970e-01 8.101249474677e-01 8.104165786796e-01 8.107625225742e-01 8.112124158167e-01 8.117548550137e-01 8.123235939015e-01 8.128448061411e-01 8.132829674525e-01 8.136611646212e-01 8.140475542672e-01 8.145130031500e-01 8.150796499515e-01 8.157122441419e-01 8.163441682473e-01 8.169158090347e-01 8.174159395884e-01 8.178887905143e-01 8.184030880399e-01 8.190066444870e-01 8.196909416231e-01 8.204002312630e-01 8.210615443618e-01 8.216411968183e-01 8.221660012633e-01 8.227023174226e-01 8.233076558708e-01 8.239889027410e-01 8.246895935858e-01 8.253325144332e-01 8.258755259495e-01 8.263431560003e-01 8.268073826475e-01 8.273307848162e-01 8.279145001233e-01 8.285064261731e-01 8.290314211163e-01 8.294611936858e-01 8.298360440670e-01 8.302326040194e-01 8.307071250045e-01 8.312466905182e-01 8.317931526066e-01 8.322855432471e-01 8.327163578402e-01 8.331432225530e-01 8.336335483852e-01 8.342098873046e-01 8.348350937530e-01 8.354429268559e-01 8.359909555952e-01 8.364991241116e-01 8.370238781947e-01 8.376069534138e-01 8.382327379997e-01 8.388460146663e-01 8.393983900928e-01 8.398841116406e-01 8.403471777802e-01 8.408382829088e-01 8.413704511818e-01 8.419035915826e-01 8.423962545357e-01 8.428378044371e-01 8.432611667124e-01 8.437187491605e-01 8.442301698477e-01 8.447667633192e-01 8.452864061343e-01 8.457720797722e-01 8.462479778209e-01 8.467546240169e-01 8.473094190573e-01 8.478832158921e-01 8.484261469916e-01 8.489205705713e-01 8.493876020408e-01 8.498656782180e-01 8.503703465658e-01 8.508816181427e-01 8.513625284814e-01 8.518006820549e-01 8.522250708463e-01 8.526697049339e-01 8.531455619334e-01 8.536346254487e-01 8.541089992356e-01 8.545628689123e-01 8.550184778332e-01 8.554997092236e-01 8.559994444769e-01 8.564946291484e-01 8.569606485383e-01 8.574023072170e-01 8.578403175844e-01 8.582933559780e-01 8.587506671328e-01 8.591935348574e-01 8.596127756224e-01 8.600235959745e-01 8.604472760367e-01 8.608892001674e-01 8.613389879225e-01 8.617734099937e-01 8.621953716086e-01 8.626191595606e-01 8.630552837769e-01 8.634974406749e-01 8.639268915228e-01 8.643326566461e-01 8.647223455373e-01 8.651154995990e-01 8.655179662697e-01 8.659217967662e-01 8.663124902402e-01 8.666924193999e-01 8.670704974492e-01 8.674586647582e-01 8.678551996167e-01 8.682449168010e-01 8.686245094973e-01 8.689968204809e-01 8.693681391334e-01 8.697411636057e-01 8.701086249682e-01 8.704656373108e-01 8.708145150290e-01 8.711642681168e-01 8.715160194739e-01 8.718643804724e-01 8.722074383196e-01 8.725452715150e-01 8.728812470543e-01 8.732184600991e-01 8.735514257752e-01 8.738727389309e-01 8.741871382837e-01 8.744984049298e-01 8.748098761629e-01 8.751195217242e-01 8.754217151554e-01 8.757166122413e-01 8.760074804855e-01 8.763019328814e-01 8.765971206171e-01 8.768839644373e-01 8.771666761684e-01 8.774410036935e-01 8.777129458208e-01 8.779807832352e-01 8.782451296880e-01 8.785033354031e-01 8.787576074659e-01 8.790086250740e-01 8.792553852914e-01 8.794957212990e-01 8.797312777478e-01 8.799644488603e-01 8.801924113281e-01 8.804163455463e-01 8.806334645005e-01 8.808422286949e-01 8.810495415447e-01 8.812543805282e-01 8.814556543750e-01 8.816514149455e-01 8.818416703177e-01 8.820253860462e-01 8.822079217710e-01 8.823852587537e-01 8.825564444036e-01 8.827228945877e-01 8.828851869355e-01 8.830413248579e-01 8.831935607420e-01 8.833394464484e-01 8.834799539477e-01 8.836196143446e-01 8.837520485672e-01 8.838770913550e-01 8.839968242308e-01 8.841117655038e-01 8.842228096873e-01 8.843281559962e-01 8.844291404261e-01 8.845229793161e-01 8.846119661578e-01 8.846967788432e-01 8.847755586742e-01 8.848493297026e-01 8.849196555394e-01 8.849831177594e-01 8.850409240589e-01 8.850936983161e-01 8.851402219539e-01 8.851823259582e-01 8.852202821352e-01 8.852505120060e-01 8.852759628337e-01 8.852964930468e-01 8.853100799803e-01 8.853195420937e-01 8.853220254298e-01 8.853194758040e-01 8.853115376847e-01 8.852989468719e-01 8.852783335934e-01 8.852527646189e-01 8.852210705558e-01 8.851844980523e-01 8.851411576007e-01 8.850934540802e-01 8.850383006268e-01 8.849788003955e-01 8.849120877467e-01 8.848395498888e-01 8.847608842567e-01 8.846770205854e-01 8.845866900797e-01 8.844915361711e-01 8.843885693080e-01 8.842807568563e-01 8.841665747018e-01 8.840473599284e-01 8.839201576034e-01 8.837890912366e-01 8.836517048772e-01 8.835064220514e-01 8.833569641703e-01 8.832006808994e-01 8.830370464940e-01 8.828693754893e-01 8.826940282332e-01 8.825129139023e-01 8.823257505379e-01 8.821316936881e-01 8.819331692597e-01 8.817270268067e-01 8.815133055175e-01 8.812948036636e-01 8.810698053162e-01 8.808385865848e-01 8.806022025626e-01 8.803591124261e-01 8.801081628512e-01 8.798512856900e-01 8.795879708275e-01 8.793188817485e-01 8.790455342812e-01 8.787646969938e-01 8.784756501499e-01 8.781801846264e-01 8.778764822376e-01 8.775677282415e-01 8.772529404611e-01 8.769317535430e-01 8.766034966150e-01 8.762688539851e-01 8.759253294746e-01 8.755750814475e-01 8.752194568199e-01 8.748574523083e-01 8.744891106954e-01 8.741149890630e-01 8.737324452660e-01 8.733424510629e-01 8.729476177623e-01 8.725442776099e-01 8.721379805526e-01 8.717230388098e-01 8.713008703299e-01 8.708727605741e-01 8.704363285916e-01 8.699931762224e-01 8.695447994506e-01 8.690888449226e-01 8.686255312207e-01 8.681556174918e-01 8.676785685927e-01 8.671947311518e-01 8.667044188325e-01 8.662068416892e-01 8.657019513288e-01 8.651899511659e-01 8.646709263834e-01 8.641447170188e-01 8.636125533061e-01 8.630738613069e-01 8.625268468216e-01 8.619732335955e-01 8.614122248757e-01 8.608451473470e-01 8.602695332359e-01 8.596883714263e-01 8.591006117286e-01 8.585053994200e-01 8.579014663100e-01 8.572906607382e-01 8.566735931002e-01 8.560487673709e-01 8.554176904828e-01 8.547787771124e-01 8.541313321812e-01 8.534780614649e-01 8.528145150396e-01 8.521459898786e-01 8.514710392712e-01 8.507867060083e-01 8.500969750096e-01 8.493980940941e-01 8.486919474802e-01 8.479800733209e-01 8.472605198044e-01 8.465328948478e-01 8.457991149378e-01 8.450558008271e-01 8.443063336646e-01 8.435502593035e-01 8.427863587082e-01 8.420161182139e-01 8.412379537820e-01 8.404504988775e-01 8.396545432545e-01 8.388510633755e-01 8.380405366700e-01 8.372246311992e-01 8.363988865877e-01 8.355671155552e-01 8.347254678764e-01 8.338756991205e-01 8.330174580063e-01 8.321534856442e-01 8.312812782524e-01 8.304028361757e-01 8.295162723709e-01 8.286212358636e-01 8.277199593654e-01 8.268088567935e-01 8.258891000567e-01 8.249617099992e-01 8.240261710925e-01 8.230844163585e-01 8.221348071693e-01 8.211758049593e-01 8.202099385215e-01 8.192349813458e-01 8.182502446032e-01 8.172580424060e-01 8.162592747978e-01 8.152517284842e-01 8.142383893328e-01 8.132154813494e-01 8.121841455431e-01 8.111447478643e-01 8.100948253815e-01 8.090380263062e-01 8.079742280621e-01 8.069027792022e-01 8.058236272456e-01 8.047354105973e-01 8.036390236953e-01 8.025336915938e-01 8.014196838766e-01 8.002981033986e-01 7.991694618504e-01 7.980301462387e-01 7.968832715913e-01 7.957293096993e-01 7.945658211795e-01 7.933942370146e-01 7.922147509062e-01 7.910258511889e-01 7.898278198278e-01 7.886209556534e-01 7.874061942910e-01 7.861832899075e-01 7.849527456683e-01 7.837129966176e-01 7.824646046771e-01 7.812076064641e-01 7.799411389838e-01 7.786655403256e-01 7.773824931678e-01 7.760923536758e-01 7.747932074012e-01 7.734861236728e-01 7.721697235299e-01 7.708446048624e-01 7.695103077730e-01 7.681678162957e-01 7.668190836417e-01 7.654613468672e-01 7.640962393884e-01 7.627210496293e-01 7.613361959334e-01 7.599432262695e-01 7.585416633498e-01 7.571325145636e-01 7.557172209813e-01 7.542933135175e-01 7.528598214092e-01 7.514171559283e-01 7.499652738395e-01 7.485046581288e-01 7.470370791924e-01 7.455624894603e-01 7.440797801852e-01 7.425885415544e-01 7.410875813530e-01 7.395782099622e-01 7.380586890666e-01 7.365328422069e-01 7.349997298375e-01 7.334582818057e-01 7.319102649169e-01 7.303535016976e-01 7.287868471501e-01 7.272127659112e-01 7.256303273449e-01 7.240427677031e-01 7.224484978283e-01 7.208476322808e-01 7.192383505263e-01 7.176201675416e-01 7.159943931955e-01 7.143644932131e-01 7.127280531380e-01 7.110873409876e-01 7.094395476419e-01 7.077840437133e-01 7.061216950125e-01 7.044523152133e-01 7.027803207898e-01 7.011030301902e-01 6.994216436750e-01 6.977324192357e-01 6.960377901922e-01 6.943361235075e-01 6.926301838980e-01 6.909203511822e-01 6.892071058391e-01 6.874895234124e-01 6.857659910825e-01 6.840387381700e-01 6.823069700211e-01 6.805729809041e-01 6.788353143013e-01 6.770958171202e-01 6.753527638255e-01 6.736077891938e-01 6.718614885730e-01 6.701114954027e-01 6.683619527794e-01 6.666093482517e-01 6.648564185963e-01 6.631049938399e-01 6.613503619846e-01 6.595987828013e-01 6.578449554444e-01 6.560952408999e-01 6.543451813646e-01 6.525968391878e-01 6.508514774277e-01 6.491069925356e-01 6.473667224326e-01 6.456284714954e-01 6.438953870167e-01 6.421662553612e-01 6.404415584272e-01 6.387228385896e-01 6.370100889347e-01 6.353027268761e-01 6.336015558691e-01 6.319080395020e-01 6.302219065430e-01 6.285464984542e-01 6.268786100832e-01 6.252193901551e-01 6.235682787317e-01 6.219287649624e-01 6.202999742605e-01 6.186836689028e-01 6.170827188097e-01 6.154912191925e-01 6.139135882839e-01 6.123505056237e-01 6.108025895162e-01 6.092719927658e-01 6.077578948483e-01 6.062625354853e-01 6.047839008531e-01 6.033233222216e-01 6.018831966516e-01 6.004635236773e-01 5.990651774055e-01 5.976892176759e-01 5.963344397189e-01 5.950033965111e-01 5.936969830058e-01 5.924151057567e-01 5.911595591574e-01 5.899308642869e-01 5.887301953306e-01 5.875577018592e-01 5.864143281245e-01 5.853004755058e-01 5.842181706777e-01 5.831683108211e-01 5.821507484916e-01 5.811674549110e-01 5.802177943066e-01 5.793046063754e-01 5.784277326174e-01 5.775871801487e-01 5.767859452217e-01 5.760234512013e-01 5.753010684473e-01 5.746198020680e-01 5.739791397860e-01 5.733823428856e-01 5.728285751117e-01 5.723185342395e-01 5.718541303479e-01 5.714345191085e-01 5.710630555717e-01 5.707386896232e-01 5.704621155657e-01 5.702352561731e-01 5.700567975984e-01 5.699309646989e-01 5.698547258543e-01 5.698308725885e-01 5.698605804563e-01 5.699425792228e-01 5.700795854941e-01 5.702703360421e-01 5.705159673046e-01 5.708187805922e-01 5.711752986658e-01 5.715906065758e-01 5.720618217981e-01 5.725911671441e-01 5.731788904558e-01 5.738236175037e-01 5.745293508676e-01 5.752914268245e-01 5.761145426360e-01 5.769960106395e-01 5.779366653504e-01 5.789381739765e-01 5.799987874262e-01 5.811206532988e-01 5.823001288868e-01 5.835402261974e-01 5.848422965321e-01 5.862019149202e-01 5.876228608496e-01 5.891019415819e-01 5.906409972695e-01 5.922393824503e-01 5.938944094805e-01 5.956107515217e-01 5.973825267336e-01 5.992132771078e-01 6.011012279419e-01 6.030449842132e-01 6.050467176967e-01 6.071018481331e-01 6.092147168936e-01 6.113789975146e-01 6.135987214095e-01 6.158721108286e-01 6.181952089520e-01 6.205740233736e-01 6.229996897701e-01 6.254774516916e-01 6.280030411790e-01 6.305756925914e-01 6.331990157360e-01 6.358650356934e-01 6.385784919998e-01 6.413354772483e-01 6.441348862286e-01 6.469778146090e-01 6.498590110005e-01 6.527831059646e-01 6.557449138724e-01 6.587440355045e-01 6.617813954943e-01 6.648510816716e-01 6.679590368114e-01 6.710955095819e-01 6.742658347545e-01 6.774667046480e-01 6.806953001765e-01 6.839542737355e-01 6.872345043385e-01 6.905455064671e-01 6.938754443037e-01 6.972298814166e-01 7.006069192032e-01 7.039998123387e-01 7.074162210377e-01 7.108447444709e-01 7.142939860435e-01 7.177522779541e-01 7.212267493521e-01 7.247126091058e-01 7.282045972363e-01 7.317092108675e-01 7.352175467186e-01 7.387349032101e-01 7.422542303625e-01 7.457772033650e-01 7.493017852309e-01 7.528227595649e-01 7.563471135594e-01 7.598644815608e-01 7.633791708623e-01 7.668887811999e-01 7.703895078058e-01 7.738846487062e-01 7.773659156444e-01 7.808383510630e-01 7.842974095506e-01 7.877403999297e-01 7.911705460074e-01 7.945803295239e-01 7.979742679453e-01 8.013456965583e-01 8.046979843543e-01 8.080268369017e-01 8.113313934468e-01 8.146116390818e-01 8.178622194586e-01 8.210876387613e-01 8.242833376959e-01 8.274479940024e-01 8.305818403460e-01 8.336811561127e-01 8.367481318269e-01 8.397777086321e-01 8.427718995183e-01 8.457269201456e-01 8.486424158858e-01 8.515187338213e-01 8.543517950448e-01 8.571443862632e-01 8.598898571452e-01 8.625930692489e-01 8.652493042233e-01 8.678573064337e-01 8.704203886176e-01 8.729307928681e-01 8.753947556080e-01 8.778053941103e-01 8.801648525537e-01 8.824721630326e-01 8.847249550569e-01 8.869252379283e-01 8.890677249717e-01 8.911560570893e-01 8.931860609474e-01 8.951591812467e-01 8.970736715284e-01 8.989288340700e-01 9.007252766548e-01 9.024616098152e-01 9.041365963828e-01 9.057505203121e-01 9.073026882708e-01 9.087928948143e-01 9.102204991664e-01 9.115853874098e-01 9.128861217830e-01 9.141243843829e-01 9.153000297547e-01 9.164099246113e-01 9.174566215340e-01 9.184386516769e-01 9.193568302189e-01 9.202103521743e-01 9.209986750042e-01 9.217239797410e-01 9.223843135048e-01 9.229808871435e-01 9.235134101333e-01 9.239826118250e-01 9.243889164612e-01 9.247308471465e-01 9.250132536316e-01 9.252314490014e-01 9.253904769631e-01 9.254870104967e-01 9.255229303158e-01 9.255021246867e-01 9.254192297888e-01 9.252816668714e-01 9.250817930709e-01 9.248306911680e-01 9.245211135193e-01 9.241577249713e-01 9.237417982712e-01 9.232712939339e-01 9.227540255270e-01 9.221820705250e-01 9.215659277470e-01 9.209004900007e-01 9.201891090870e-01 9.194357885643e-01 9.186359078321e-01 9.177994913027e-01 9.169180175132e-01 9.160031118884e-01 9.150482193680e-01 9.140608438310e-01 9.130416622113e-01 9.119879195928e-01 9.109097488541e-01 9.097980882623e-01 9.086670700830e-01 9.075077589924e-01 9.063310853623e-01 9.051339299365e-01 9.039184661238e-01 9.026928532960e-01 9.014477830063e-01 9.001994239782e-01 8.989378749010e-01 8.976735300202e-01 8.964040974251e-01 8.951326748580e-01 8.938649443143e-01 8.925945489481e-01 8.913359857819e-01 8.900811305806e-01 8.888385965181e-01 8.876077404120e-01 8.863908538223e-01 8.851919222444e-01 8.840110762614e-01 8.828548067601e-01 8.817182894768e-01 8.806112604730e-01 8.795298132344e-01 8.784805619145e-01 8.774634412071e-01 8.764797039133e-01 8.755337972856e-01 8.746245143545e-01 8.737563872345e-01 8.729282915969e-01 8.721468915984e-01 8.714076718700e-01 8.707172125825e-01 8.700739996618e-01 8.694794592112e-01 8.689374874640e-01 8.684471262397e-01 8.680117252838e-01 8.676279240237e-01 8.673012179476e-01 8.670297516311e-01 8.668156651175e-01 8.666576586632e-01 8.665588854083e-01 8.665174632320e-01 8.665341216063e-01 8.666098853045e-01 8.667426418736e-01 8.669351535510e-01 8.671841162016e-01 8.674919434427e-01 8.678555805014e-01 8.682775095707e-01 8.687543724643e-01 8.692857185209e-01 8.698733137317e-01 8.705116464178e-01 8.712031721759e-01 8.719437953750e-01 8.727359633029e-01 8.735740248542e-01 8.744603608188e-01 8.753895697130e-01 8.763613086767e-01 8.773745806242e-01 8.784254543644e-01 8.795164287463e-01 8.806385406387e-01 8.817974372282e-01 8.829828711271e-01 8.841998162481e-01 8.854428131557e-01 8.867087941672e-01 8.879977594580e-01 8.893039925190e-01 8.906301344528e-01 8.919675232365e-01 8.933198499431e-01 8.946798984603e-01 8.960475616351e-01 8.974198846617e-01 8.987941136537e-01 9.001693466593e-01 9.015400448049e-01 9.029071825588e-01 9.042653100298e-01 9.056167546105e-01 9.069539654588e-01 9.082792434297e-01 9.095863775204e-01 9.108773409767e-01 9.121483538296e-01 9.133952965442e-01 9.146218694106e-01 9.158194080597e-01 9.169922925209e-01 9.181347681371e-01 9.192467042781e-01 9.203291904333e-01 9.213763367079e-01 9.223911947582e-01 9.233698530131e-01 9.243136445565e-01 9.252209463511e-01 9.260879420756e-01 9.269218598959e-01 9.277138244831e-01 9.284710484374e-01 9.291892235279e-01 9.298683761972e-01 9.305098303423e-01 9.311147321951e-01 9.316835148285e-01 9.322146526941e-01 9.327134786764e-01 9.331767096533e-01 9.336095667867e-01 9.340107353977e-01 9.343844586518e-01 9.347311590705e-01 9.350524636091e-01 9.353515077231e-01 9.356300452640e-01 9.358945564828e-01 9.361419977438e-01 9.363824214027e-01 9.366129473277e-01 9.368427586793e-01 9.370699476040e-01 9.373032411201e-01 9.375458932536e-01 9.377999475416e-01 9.380727736680e-01 9.383674589481e-01 9.386909116406e-01 9.390452196705e-01 9.394398378241e-01 9.398765681766e-01 9.403628437441e-01 9.409057027782e-01 9.415064350662e-01 9.421785885069e-01 9.429196674397e-01 9.437430398497e-01 9.446499858506e-01 9.456479382282e-01 9.467480849694e-01 9.479485503695e-01 9.492627498276e-01 9.506908197276e-01 9.522431071383e-01 9.539233546080e-01 9.557385828313e-01 9.576952905474e-01 9.597970563989e-01 9.620504397144e-01 9.644589426352e-01 9.670294632295e-01 9.697638138421e-01 9.726696697265e-01 9.757492260947e-01 9.790031291418e-01 9.824394637098e-01 9.860554441371e-01 9.898582639292e-01 9.938445276128e-01 9.980195292822e-01 1.002383159197e+00 1.006931355764e+00 1.011671404330e+00 1.016594516988e+00 1.021703703876e+00 1.026996487629e+00 1.032468267036e+00 1.038119808511e+00 1.043943047632e+00 1.049937937106e+00 1.056094834187e+00 1.062414924469e+00 1.068886078510e+00 1.075505831894e+00 1.082269801400e+00 1.089164858018e+00 1.096190496862e+00 1.103332127857e+00 1.110588428090e+00 1.117947222553e+00 1.125400851512e+00 1.132942640161e+00 1.140559828132e+00 1.148248020024e+00 1.155993768997e+00 1.163791120055e+00 1.171629600821e+00 1.179500788172e+00 1.187396265393e+00 1.195305494741e+00 1.203219742943e+00 1.211131196773e+00 1.219031999867e+00 1.226911249135e+00 1.234765219202e+00 1.242583291305e+00 1.250357210147e+00 1.258084880435e+00 1.265751646406e+00 1.273358994560e+00 1.280895999409e+00 1.288358689885e+00 1.295742817659e+00 1.303040746142e+00 1.310249174542e+00 1.317362594292e+00 1.324379716903e+00 1.331293564804e+00 1.338102621778e+00 1.344802928622e+00 1.351390274187e+00 1.357862708718e+00 1.364217255709e+00 1.370450678866e+00 1.376556139013e+00 1.382537889340e+00 1.388386455001e+00 1.394100028357e+00 1.399676018928e+00 1.405106682662e+00 1.410391281674e+00 1.415521252202e+00 1.420494622505e+00 1.425302209420e+00 1.429938432552e+00 1.434395327607e+00 1.438666047113e+00 1.442741016420e+00 1.446610138572e+00 1.450265163763e+00 1.453696171448e+00 1.456888530038e+00 1.459833294734e+00 1.462518389437e+00 1.464930246702e+00 1.467058815749e+00 1.468886620755e+00 1.470403592107e+00 1.471596438396e+00 1.472451417793e+00 1.472958141287e+00 1.473102696012e+00 1.472875398332e+00 1.472266025119e+00 1.471262944253e+00 1.469863705970e+00 1.468056814563e+00 1.465838324770e+00 1.463209986982e+00 1.460164444761e+00 1.456707465763e+00 1.452841361869e+00 1.448573732603e+00 1.443910407330e+00 1.438864286206e+00 1.433451502839e+00 1.427685719944e+00 1.421588048380e+00 1.415183105153e+00 1.408492503228e+00 1.401547271693e+00 1.394375286529e+00 1.387010559493e+00 1.379486388720e+00 1.371841202020e+00 1.364111095775e+00 1.356333435571e+00 1.348549348089e+00 1.340799169025e+00 1.333119883650e+00 1.325551737679e+00 1.318132189169e+00 1.310894524515e+00 1.303875572666e+00 1.297104785209e+00 1.290609698237e+00 1.284416644862e+00 1.278546204238e+00 1.273015040710e+00 1.267838130525e+00 1.263022446821e+00 1.258575923234e+00 1.254497042765e+00 1.250786470394e+00 1.247435167340e+00 1.244433548872e+00 1.241772604225e+00 1.239430665437e+00 1.237396249045e+00 1.235647136042e+00 1.234162249220e+00 1.232921021850e+00 1.231899187224e+00 1.231076834862e+00 1.230424646499e+00 1.229925828188e+00 1.229553750570e+00 1.229284793670e+00 1.229101130764e+00 1.228973166605e+00 1.228886204528e+00 1.228810231266e+00 1.228731134221e+00 1.228623782498e+00 1.228459622095e+00 1.228230181470e+00 1.227896504100e+00 1.227445610477e+00 1.226849823502e+00 1.226083426960e+00 1.225130627639e+00 1.223954442475e+00 1.222546871265e+00 1.220873017160e+00 1.218916047828e+00 1.216660433116e+00 1.214076541393e+00 1.211163557877e+00 1.207894461584e+00 1.204270024024e+00 1.200279513683e+00 1.195913083192e+00 1.191182556717e+00 1.186073811601e+00 1.180608204546e+00 1.174783862394e+00 1.168608916944e+00 1.162104769218e+00 1.155266434178e+00 1.148124234210e+00 1.140667671283e+00 1.132919063774e+00 1.124879684726e+00 1.116546003702e+00 1.107926594064e+00 1.099000813905e+00 1.089775074966e+00 1.080219935006e+00 1.070322584375e+00 1.060061749789e+00 1.049404468106e+00 1.038337046701e+00 1.026821933356e+00 1.014843686031e+00 1.002375207628e+00 9.894071313561e-01 9.759322207461e-01 9.619517023625e-01 9.474876216013e-01 9.325640946714e-01 9.172390074784e-01 9.015765825296e-01 8.856668209064e-01 8.696249018245e-01 8.535854133580e-01 8.377182230208e-01 8.222000705961e-01 8.072487725350e-01 7.930870682543e-01 7.799587074697e-01 7.681111890172e-01 7.577867180029e-01 7.492171853341e-01 7.425955171162e-01 7.380864813169e-01 7.357814416513e-01 7.357185264998e-01 7.378598634368e-01 7.420871021418e-01 7.482260144256e-01 7.560212439813e-01 7.651936063410e-01 7.754148776711e-01 7.863515218870e-01 7.976768468912e-01 8.090809989504e-01 8.203036989241e-01 8.311134659464e-01 8.413610438085e-01 8.509467505176e-01 8.598388387652e-01 8.680744225914e-01 8.757316029459e-01 8.829440221898e-01 8.898498153642e-01 8.966070185222e-01 9.033428670306e-01 9.101536891580e-01 9.170876024248e-01 9.221888193417e-01 9.266336612678e-01 9.307526639470e-01 9.349524540120e-01 9.395805356471e-01 9.447753915862e-01 9.504149223252e-01 9.561557119047e-01 9.615342326321e-01 9.661138670237e-01 9.696465231228e-01 9.721733413825e-01 9.740201986829e-01 9.757356233266e-01 9.779711784961e-01 9.813187457772e-01 9.862660540490e-01 9.933790060672e-01 1.003951162082e+00 1.021384252323e+00 9.883548604780e-01 9.747407661397e-01 9.291046689197e-01 8.762642373626e-01 8.370382237977e-01 8.286107131902e-01 8.538852775812e-01 8.995109182618e-01 9.450479879695e-01 9.731408788941e-01 9.745371061758e-01 9.493252351853e-01 9.065502010568e-01 8.622002683999e-01 8.343574178844e-01 8.347486910091e-01 8.616891436282e-01 9.016299069147e-01 9.376879834493e-01 9.570931692299e-01 9.544950304624e-01 9.325289689675e-01 9.007138803452e-01 8.727252761985e-01 8.613112395391e-01 8.721868159958e-01 9.010445548647e-01 9.364936622878e-01 9.659960615035e-01 9.803646024655e-01 9.757870787847e-01 9.540406634851e-01 9.218136051309e-01 8.890919363542e-01 8.665553911646e-01 8.619584625539e-01 8.770735381220e-01 9.073386095684e-01 9.443759814680e-01 9.793814859619e-01 1.005363716209e+00 1.018205475251e+00 1.016860286950e+00 1.003253168526e+00 9.819238861146e-01 9.592418459743e-01 9.420160766732e-01 9.354768063982e-01 9.413949086073e-01 9.573762565957e-01 9.780136329024e-01 9.971217939977e-01 1.009944237369e+00 1.014537083136e+00 1.012124909120e+00 1.006478157625e+00 1.002332148247e+00 1.003357548822e+00 1.010392169961e+00 1.021027524228e+00 1.030689858922e+00 1.034679515065e+00 1.030134064252e+00 1.017218464544e+00 9.993416982774e-01 9.822055644108e-01 9.718600290235e-01 9.722379682839e-01 9.834080426452e-01 1.001561549668e+00 1.020736561672e+00 1.035104782994e+00 1.040688993561e+00 1.036176798180e+00 1.022840379161e+00 1.003938477091e+00 9.836859391802e-01 9.661711985558e-01 9.543470052201e-01 9.494252598498e-01 9.507919613162e-01 9.563045599749e-01 9.629382149735e-01 9.674264055124e-01 9.669866459669e-01 9.599748107204e-01 9.465206225402e-01 9.288625536893e-01 9.111469922386e-01 8.983807489256e-01 8.944584292266e-01 9.001216507026e-01 9.119778731126e-01 9.235168144237e-01 9.274625160870e-01 9.184097079556e-01 8.948989701314e-01 8.606176475730e-01 8.244525240953e-01 7.984853265475e-01 7.932686507985e-01 8.117812360417e-01 8.470903029695e-01 8.860081037175e-01 9.151217966851e-01 9.251099444511e-01 9.127767146423e-01 8.816546042712e-01 8.415349002359e-01 8.064781509817e-01 7.901465764465e-01 7.993001999863e-01 8.299803561780e-01 8.704756194657e-01 9.078791883458e-01 9.329717302748e-01 9.421257542593e-01 9.371025117872e-01 9.237556101246e-01 9.097540094005e-01 9.018544073697e-01 9.034848251730e-01 9.139569503565e-01 9.296793835576e-01 9.463672828383e-01 9.608582156890e-01 9.717185145988e-01 9.788871363227e-01 9.827751148534e-01 9.835700054149e-01 9.810828206735e-01 9.752274025969e-01 9.667683863390e-01 9.577419020468e-01 9.512004631281e-01 9.499824980826e-01 9.551699139796e-01 9.649952665888e-01 9.751367149069e-01 9.802564801931e-01 9.760561101930e-01 9.610448432313e-01 9.374148820950e-01 9.108438117080e-01 8.888135436857e-01 8.776921202377e-01 8.795910291026e-01 8.911411862670e-01 9.051444267324e-01 9.139036410162e-01 9.122403406992e-01 8.990875400186e-01 8.777182780847e-01 8.545256418239e-01 8.366415278047e-01 8.288483369493e-01 8.313554549610e-01 8.399607649341e-01 8.484532573553e-01 8.516121431672e-01 8.471424461183e-01 8.362364765710e-01 8.227247212769e-01 8.113202466926e-01 8.054354091776e-01 8.056897543120e-01 8.098828987721e-01 8.144076898940e-01 8.161379328101e-01 8.136971904749e-01 8.078098763409e-01 8.006515450164e-01 7.947630518796e-01 7.919237864742e-01 7.926503366785e-01 7.964567371679e-01 8.026901861871e-01
 7.317185674308e-01 7.316785368465e-01 7.316388181232e-01 7.316359246533e-01 7.316897774763e-01 7.318150647476e-01 7.319965231866e-01 7.321759333614e-01 7.322882179691e-01 7.323183202167e-01 7.323041801806e-01 7.322962578617e-01 7.323233315388e-01 7.324067053378e-01 7.325563806692e-01 7.327592268204e-01 7.329616530285e-01 7.331020787235e-01 7.331596262512e-01 7.331622551303e-01 7.331661415396e-01 7.332248642160e-01 7.333707176267e-01 7.335986224384e-01 7.338599591993e-01 7.340852768138e-01 7.342326335920e-01 7.343090754723e-01 7.343528790602e-01 7.344091870770e-01 7.345181060910e-01 7.347077193292e-01 7.349750931801e-01 7.352724498112e-01 7.355297870998e-01 7.357013239218e-01 7.357921742488e-01 7.358517416362e-01 7.359450855902e-01 7.361165874190e-01 7.363787533657e-01 7.366942106992e-01 7.370036949924e-01 7.372565624049e-01 7.374383997193e-01 7.375666208196e-01 7.376765894511e-01 7.378124133575e-01 7.380111276018e-01 7.382917082126e-01 7.386304725759e-01 7.389759251109e-01 7.392723056991e-01 7.394837790492e-01 7.396200905827e-01 7.397308151205e-01 7.398874587023e-01 7.401434166220e-01 7.405022485263e-01 7.409087882739e-01 7.412865189885e-01 7.415794533290e-01 7.417817239356e-01 7.419397629110e-01 7.421160571560e-01 7.423652780296e-01 7.426960704306e-01 7.430819730252e-01 7.434782569066e-01 7.438478187114e-01 7.441718664783e-01 7.444435326601e-01 7.446692762364e-01 7.448738790886e-01 7.451020948603e-01 7.454037312019e-01 7.458031022247e-01 7.462723657367e-01 7.467342089433e-01 7.471022598429e-01 7.473397184800e-01 7.474929308350e-01 7.476739736804e-01 7.479841594135e-01 7.484482431490e-01 7.489947590928e-01 7.494997178477e-01 7.498806957581e-01 7.501399162164e-01 7.503595812127e-01 7.506400092139e-01 7.510239872618e-01 7.514778150170e-01 7.519282332214e-01 7.523278345861e-01 7.526859925452e-01 7.530461061719e-01 7.534424159167e-01 7.538562123847e-01 7.542391132790e-01 7.545507348147e-01 7.548135729901e-01 7.551100233379e-01 7.555213638323e-01 7.560604637904e-01 7.566486933392e-01 7.571562526426e-01 7.574924971197e-01 7.576739162513e-01 7.578267634345e-01 7.581164203624e-01 7.586323919110e-01 7.593274777869e-01 7.600389786231e-01 7.605934717832e-01 7.609103760693e-01 7.610604751280e-01 7.612193559613e-01 7.615598740682e-01 7.621476901745e-01 7.628985245729e-01 7.636389098863e-01 7.642100697453e-01 7.645595329884e-01 7.647671313799e-01 7.649922026077e-01 7.653744416698e-01 7.659554088900e-01 7.666627589339e-01 7.673631388306e-01 7.679391695024e-01 7.683555884639e-01 7.686669408956e-01 7.689813232825e-01 7.693913762361e-01 7.699265986063e-01 7.705453116091e-01 7.711703114148e-01 7.717324958804e-01 7.722067877373e-01 7.726175163683e-01 7.730250946644e-01 7.734794021894e-01 7.739992598617e-01 7.745654585452e-01 7.751388036971e-01 7.756753964972e-01 7.761599634381e-01 7.766090900749e-01 7.770604913687e-01 7.775503626943e-01 7.780890118076e-01 7.786635784418e-01 7.792370845177e-01 7.797699765378e-01 7.802494713077e-01 7.806939741404e-01 7.811361208425e-01 7.816149146144e-01 7.821499696310e-01 7.827333728794e-01 7.833300507962e-01 7.839043115231e-01 7.844313831884e-01 7.849068490024e-01 7.853516426433e-01 7.858047961080e-01 7.863000514990e-01 7.868596382004e-01 7.874697550632e-01 7.880968309431e-01 7.886867692458e-01 7.892011077979e-01 7.896383138199e-01 7.900399633511e-01 7.904686835932e-01 7.909720307990e-01 7.915586244828e-01 7.921830844541e-01 7.927727696839e-01 7.932691592174e-01 7.936671251516e-01 7.940171710023e-01 7.943955009587e-01 7.948646852223e-01 7.954305317594e-01 7.960361428875e-01 7.966013474609e-01 7.970733780465e-01 7.974566537688e-01 7.978120009114e-01 7.982258956672e-01 7.987451605000e-01 7.993557246629e-01 7.999902735846e-01 8.005760329979e-01 8.010780541262e-01 8.015220596076e-01 8.019781330862e-01 8.025151675520e-01 8.031541396745e-01 8.038575544122e-01 8.045587824780e-01 8.051983368649e-01 8.057666602058e-01 8.063105674366e-01 8.068983516302e-01 8.075774639358e-01 8.083373415522e-01 8.091191380757e-01 8.098524769569e-01 8.105029863049e-01 8.110997071254e-01 8.117116312149e-01 8.123952256537e-01 8.131532767106e-01 8.139291966175e-01 8.146445084715e-01 8.152597972821e-01 8.158007759981e-01 8.163413305842e-01 8.169438272177e-01 8.176060541947e-01 8.182743445128e-01 8.188731492208e-01 8.193774176982e-01 8.198279809659e-01 8.203054878067e-01 8.208610642181e-01 8.214834643822e-01 8.221096946802e-01 8.226793506696e-01 8.231905688623e-01 8.236988748939e-01 8.242745802876e-01 8.249373604265e-01 8.256471549379e-01 8.263370854142e-01 8.269671565012e-01 8.275579316966e-01 8.281688459277e-01 8.288382287494e-01 8.295506730620e-01 8.302479487423e-01 8.308823736756e-01 8.314507173908e-01 8.319986392180e-01 8.325777248312e-01 8.331961634278e-01 8.338160137047e-01 8.343931312138e-01 8.349200533363e-01 8.354309016155e-01 8.359786334609e-01 8.365809715613e-01 8.372079430149e-01 8.378163988784e-01 8.383906694878e-01 8.389572243990e-01 8.395558700014e-01 8.402040436566e-01 8.408686653527e-01 8.415018573716e-01 8.420849430799e-01 8.426438222370e-01 8.432145671738e-01 8.438124166107e-01 8.444155745843e-01 8.449868790840e-01 8.455169358904e-01 8.460350083963e-01 8.465754571039e-01 8.471462595689e-01 8.477308625967e-01 8.482990801371e-01 8.488480773255e-01 8.494005267721e-01 8.499789207870e-01 8.505757916528e-01 8.511654709804e-01 8.517273553112e-01 8.522641719412e-01 8.527990951868e-01 8.533502421080e-01 8.539052327276e-01 8.544443191369e-01 8.549612047252e-01 8.554709904767e-01 8.559938075196e-01 8.565362472618e-01 8.570853560884e-01 8.576197095039e-01 8.581405296885e-01 8.586658251127e-01 8.592027823676e-01 8.597454828277e-01 8.602747602275e-01 8.607801181449e-01 8.612711568899e-01 8.617656253435e-01 8.622707494351e-01 8.627762961688e-01 8.632690595322e-01 8.637505765107e-01 8.642321771440e-01 8.647249728044e-01 8.652246251582e-01 8.657172992832e-01 8.662008752440e-01 8.666761423267e-01 8.671522546823e-01 8.676288392918e-01 8.681009277643e-01 8.685625447983e-01 8.690160005822e-01 8.694712947057e-01 8.699283093215e-01 8.703823803396e-01 8.708309695236e-01 8.712748620989e-01 8.717169314102e-01 8.721607085788e-01 8.725999821788e-01 8.730279819026e-01 8.734483823223e-01 8.738668747748e-01 8.742860953896e-01 8.747024980717e-01 8.751119199669e-01 8.755155686889e-01 8.759137070340e-01 8.763172146103e-01 8.767191347086e-01 8.771156055592e-01 8.775054186088e-01 8.778887147077e-01 8.782698057326e-01 8.786467106202e-01 8.790202148043e-01 8.793876991053e-01 8.797512494032e-01 8.801128593684e-01 8.804687568723e-01 8.808188203881e-01 8.811649785267e-01 8.815075865213e-01 8.818459981896e-01 8.821804243904e-01 8.825076486309e-01 8.828272718776e-01 8.831453763746e-01 8.834615838172e-01 8.837734511515e-01 8.840798092514e-01 8.843817845648e-01 8.846772829565e-01 8.849707652172e-01 8.852598423946e-01 8.855424547810e-01 8.858206988671e-01 8.860944893659e-01 8.863625511892e-01 8.866270635269e-01 8.868846704314e-01 8.871380088834e-01 8.873888975072e-01 8.876336786654e-01 8.878712520189e-01 8.881032398296e-01 8.883316877527e-01 8.885538780925e-01 8.887723434055e-01 8.889863974237e-01 8.891924779611e-01 8.893946493161e-01 8.895923784206e-01 8.897836655464e-01 8.899712774857e-01 8.901531185293e-01 8.903303453332e-01 8.905013042041e-01 8.906666971516e-01 8.908268683343e-01 8.909819001207e-01 8.911332015161e-01 8.912767712514e-01 8.914152696608e-01 8.915485620803e-01 8.916762454313e-01 8.917978560955e-01 8.919144980323e-01 8.920247683775e-01 8.921308165968e-01 8.922305099286e-01 8.923240324083e-01 8.924113598561e-01 8.924934826873e-01 8.925694035855e-01 8.926397049433e-01 8.927049612873e-01 8.927633474134e-01 8.928165104768e-01 8.928636564569e-01 8.929031942620e-01 8.929386650759e-01 8.929676921597e-01 8.929905848169e-01 8.930080205466e-01 8.930184467115e-01 8.930233186096e-01 8.930227598318e-01 8.930157938545e-01 8.930016993660e-01 8.929831748510e-01 8.929584630385e-01 8.929260239464e-01 8.928893891242e-01 8.928445752718e-01 8.927945430430e-01 8.927388643221e-01 8.926757996005e-01 8.926076699847e-01 8.925318966808e-01 8.924500851484e-01 8.923631819892e-01 8.922694368833e-01 8.921675863068e-01 8.920607495154e-01 8.919476979396e-01 8.918279247413e-01 8.917027271831e-01 8.915704223710e-01 8.914319750124e-01 8.912849128762e-01 8.911333211126e-01 8.909751164253e-01 8.908119067175e-01 8.906419413904e-01 8.904636027087e-01 8.902786119331e-01 8.900849901378e-01 8.898861295523e-01 8.896813365461e-01 8.894702042243e-01 8.892510429676e-01 8.890261152643e-01 8.887922490413e-01 8.885508072999e-01 8.883044461363e-01 8.880515991555e-01 8.877921394056e-01 8.875260552727e-01 8.872521062570e-01 8.869709533736e-01 8.866834174042e-01 8.863890926730e-01 8.860897019854e-01 8.857819540472e-01 8.854679062246e-01 8.851460993136e-01 8.848169972477e-01 8.844809120698e-01 8.841391345538e-01 8.837893118150e-01 8.834320337293e-01 8.830684021446e-01 8.826966060655e-01 8.823182869489e-01 8.819326799355e-01 8.815410212831e-01 8.811409773389e-01 8.807336669235e-01 8.803187181023e-01 8.798966234723e-01 8.794687961879e-01 8.790329056645e-01 8.785896915964e-01 8.781401802152e-01 8.776812699963e-01 8.772172303335e-01 8.767440119711e-01 8.762648669527e-01 8.757790836705e-01 8.752854440474e-01 8.747826934180e-01 8.742728374446e-01 8.737569551070e-01 8.732323020638e-01 8.727018696130e-01 8.721619751640e-01 8.716150512996e-01 8.710602036887e-01 8.704961689032e-01 8.699268224622e-01 8.693491153041e-01 8.687641958735e-01 8.681713565696e-01 8.675699721969e-01 8.669610073472e-01 8.663459872645e-01 8.657229141265e-01 8.650917099064e-01 8.644539405198e-01 8.638053825927e-01 8.631523287791e-01 8.624896060220e-01 8.618212710149e-01 8.611449713837e-01 8.604606732812e-01 8.597667812980e-01 8.590630307900e-01 8.583524131447e-01 8.576341037072e-01 8.569097225387e-01 8.561757722120e-01 8.554346744500e-01 8.546838336621e-01 8.539238442908e-01 8.531571815992e-01 8.523816576454e-01 8.515986865488e-01 8.508080999919e-01 8.500099602502e-01 8.492034118555e-01 8.483891162824e-01 8.475654472853e-01 8.467320552341e-01 8.458909786451e-01 8.450409573073e-01 8.441839147375e-01 8.433189669245e-01 8.424448725311e-01 8.415628717514e-01 8.406700978170e-01 8.397688155812e-01 8.388589178106e-01 8.379412641514e-01 8.370153172010e-01 8.360830109967e-01 8.351404838141e-01 8.341891598007e-01 8.332287583172e-01 8.322577008917e-01 8.312797609080e-01 8.302931250334e-01 8.292986379363e-01 8.282964098537e-01 8.272842800762e-01 8.262628917741e-01 8.252326028033e-01 8.241929561482e-01 8.231453951150e-01 8.220899063841e-01 8.210229524891e-01 8.199482347093e-01 8.188651519739e-01 8.177724651391e-01 8.166717324019e-01 8.155607838031e-01 8.144414393016e-01 8.133118575435e-01 8.121715292894e-01 8.110245506700e-01 8.098673100262e-01 8.087024572069e-01 8.075275693598e-01 8.063429166827e-01 8.051495966600e-01 8.039454996443e-01 8.027320325772e-01 8.015106420270e-01 8.002803506301e-01 7.990414190785e-01 7.977929131441e-01 7.965345408043e-01 7.952666718289e-01 7.939893548522e-01 7.927025438093e-01 7.914086665831e-01 7.901052650962e-01 7.887929823313e-01 7.874704473000e-01 7.861370767870e-01 7.847949445737e-01 7.834430560760e-01 7.820829273974e-01 7.807150465757e-01 7.793378309771e-01 7.779508816089e-01 7.765529769704e-01 7.751448083881e-01 7.737275253847e-01 7.723006621078e-01 7.708669781575e-01 7.694249208144e-01 7.679721912225e-01 7.665083677953e-01 7.650357839883e-01 7.635519086002e-01 7.620600261967e-01 7.605596716554e-01 7.590505398983e-01 7.575326760460e-01 7.560057893656e-01 7.544666380787e-01 7.529198901055e-01 7.513621713483e-01 7.497999235291e-01 7.482282860270e-01 7.466483633047e-01 7.450603128359e-01 7.434609276509e-01 7.418532467193e-01 7.402385919806e-01 7.386174015746e-01 7.369900530060e-01 7.353538630866e-01 7.337089173759e-01 7.320543733695e-01 7.303925536286e-01 7.287258452932e-01 7.270520552426e-01 7.253732302662e-01 7.236846537971e-01 7.219879445934e-01 7.202836611579e-01 7.185719671179e-01 7.168553954004e-01 7.151329321855e-01 7.134055292809e-01 7.116691376778e-01 7.099280058173e-01 7.081795160406e-01 7.064269576912e-01 7.046690767729e-01 7.029061863195e-01 7.011396739073e-01 6.993679441172e-01 6.975917615498e-01 6.958120003644e-01 6.940286511484e-01 6.922409459438e-01 6.904503295620e-01 6.886581028827e-01 6.868611909308e-01 6.850642504713e-01 6.832638809775e-01 6.814633774523e-01 6.796609768209e-01 6.778584161246e-01 6.760545377400e-01 6.742507983434e-01 6.724467027174e-01 6.706432974191e-01 6.688411847107e-01 6.670416067029e-01 6.652430495056e-01 6.634480713435e-01 6.616545795146e-01 6.598642381321e-01 6.580783673640e-01 6.562954030635e-01 6.545181103012e-01 6.527478787505e-01 6.509819827501e-01 6.492219259580e-01 6.474660811339e-01 6.457186926959e-01 6.439794579029e-01 6.422490683987e-01 6.405308187947e-01 6.388183812444e-01 6.371174390850e-01 6.354270300789e-01 6.337481032002e-01 6.320835021019e-01 6.304315929748e-01 6.287952935104e-01 6.271713671843e-01 6.255630339143e-01 6.239715186904e-01 6.223954432422e-01 6.208392568174e-01 6.192997011157e-01 6.177799187906e-01 6.162789510699e-01 6.147986505183e-01 6.133403233767e-01 6.119040094400e-01 6.104915178820e-01 6.091026161627e-01 6.077384020132e-01 6.064001482365e-01 6.050887393508e-01 6.038044587526e-01 6.025489116486e-01 6.013231321306e-01 6.001273282664e-01 5.989624841240e-01 5.978300724105e-01 5.967312867850e-01 5.956657988673e-01 5.946359219069e-01 5.936411909294e-01 5.926841264305e-01 5.917655108769e-01 5.908836786866e-01 5.900448395365e-01 5.892443274240e-01 5.884858680685e-01 5.877706558127e-01 5.870968123586e-01 5.864694479783e-01 5.858876074314e-01 5.853503175432e-01 5.848627434173e-01 5.844196542425e-01 5.840287445771e-01 5.836854356102e-01 5.833933888330e-01 5.831534344255e-01 5.829643572412e-01 5.828302447810e-01 5.827490322367e-01 5.827219542230e-01 5.827509182988e-01 5.828347557037e-01 5.829771463162e-01 5.831742372349e-01 5.834307807243e-01 5.837463038972e-01 5.841190519305e-01 5.845538922959e-01 5.850468094662e-01 5.856013754812e-01 5.862170216620e-01 5.868924405322e-01 5.876313616179e-01 5.884305863337e-01 5.892947157840e-01 5.902180654715e-01 5.912054593498e-01 5.922569519075e-01 5.933694645370e-01 5.945471240634e-01 5.957859763531e-01 5.970890068904e-01 5.984555055669e-01 5.998825224793e-01 6.013754054426e-01 6.029268697631e-01 6.045436098280e-01 6.062219070615e-01 6.079612778070e-01 6.097643846286e-01 6.116240898232e-01 6.135489123128e-01 6.155315900999e-01 6.175735744318e-01 6.196759596813e-01 6.218347467711e-01 6.240551745710e-01 6.263281705680e-01 6.286610534742e-01 6.310469644451e-01 6.334882616618e-01 6.359855816497e-01 6.385332453945e-01 6.411359034466e-01 6.437875639999e-01 6.464902102517e-01 6.492429989729e-01 6.520419363347e-01 6.548904483999e-01 6.577840430503e-01 6.607237427563e-01 6.637072927911e-01 6.667324322439e-01 6.698027244822e-01 6.729087196465e-01 6.760571396400e-01 6.792436255248e-01 6.824651029528e-01 6.857244395548e-01 6.890139844012e-01 6.923407839718e-01 6.956944327006e-01 6.990804547123e-01 7.024965049767e-01 7.059365381958e-01 7.094074577448e-01 7.128979836609e-01 7.164169960553e-01 7.199525308722e-01 7.235113097396e-01 7.270895673527e-01 7.306813602138e-01 7.342925555912e-01 7.379151173537e-01 7.415543258825e-01 7.452017854312e-01 7.488603615363e-01 7.525276145654e-01 7.561993673764e-01 7.598805122601e-01 7.635609241446e-01 7.672461807857e-01 7.709326293720e-01 7.746167042042e-01 7.783030281855e-01 7.819802215717e-01 7.856565260900e-01 7.893248419324e-01 7.929828395059e-01 7.966351860396e-01 8.002722626183e-01 8.038997199263e-01 8.075110877771e-01 8.111073996173e-01 8.146868727291e-01 8.182473785677e-01 8.217888495961e-01 8.253054683098e-01 8.288037447971e-01 8.322744949711e-01 8.357218548791e-01 8.391403257540e-01 8.425307123568e-01 8.458931125461e-01 8.492212237566e-01 8.525199580847e-01 8.557820899576e-01 8.590092722710e-01 8.622007266537e-01 8.653531931590e-01 8.684677062806e-01 8.715394772578e-01 8.745718127086e-01 8.775594564385e-01 8.805030396695e-01 8.834030356230e-01 8.862545271888e-01 8.890601394379e-01 8.918152707195e-01 8.945217064290e-01 8.971774021178e-01 8.997801093472e-01 9.023320706784e-01 9.048274608231e-01 9.072697485499e-01 9.096540857791e-01 9.119834861569e-01 9.142545861357e-01 9.164653370378e-01 9.186189372855e-01 9.207107482788e-01 9.227431481016e-01 9.247122766841e-01 9.266196866031e-01 9.284640839751e-01 9.302446500954e-01 9.319609138224e-01 9.336123267094e-01 9.351979971887e-01 9.367201428259e-01 9.381739283958e-01 9.395615266023e-01 9.408820554020e-01 9.421352705307e-01 9.433217490455e-01 9.444385669448e-01 9.454891831673e-01 9.464697353520e-01 9.473835483038e-01 9.482276300789e-01 9.490048703632e-01 9.497124759110e-01 9.503517050416e-01 9.509250155377e-01 9.514284583026e-01 9.518666675899e-01 9.522355928530e-01 9.525381714509e-01 9.527757644814e-01 9.529446932726e-01 9.530515147391e-01 9.530878266292e-01 9.530648553406e-01 9.529740242246e-01 9.528227273012e-01 9.526084181931e-01 9.523308462143e-01 9.519965206382e-01 9.515978469186e-01 9.511450548632e-01 9.506315105399e-01 9.500635933891e-01 9.494400479171e-01 9.487604963978e-01 9.480327526990e-01 9.472473199197e-01 9.464165725500e-01 9.455335961337e-01 9.446073876677e-01 9.436332951085e-01 9.426137707075e-01 9.415558872994e-01 9.404507400154e-01 9.393127744434e-01 9.381323845895e-01 9.369209086166e-01 9.356736576286e-01 9.343944496353e-01 9.330892911286e-01 9.317504455648e-01 9.303931111228e-01 9.290068288444e-01 9.276035614147e-01 9.261785926048e-01 9.247376793945e-01 9.232829172027e-01 9.218111202358e-01 9.203352860600e-01 9.188459989403e-01 9.173554831338e-01 9.158591434364e-01 9.143632276924e-01 9.128671800594e-01 9.113747506030e-01 9.098916087069e-01 9.084123440548e-01 9.069478564366e-01 9.054936284106e-01 9.040569143446e-01 9.026376647038e-01 9.012388476802e-01 8.998617313750e-01 8.985084122906e-01 8.971842465212e-01 8.958859520827e-01 8.946208673665e-01 8.933865561248e-01 8.921906993925e-01 8.910287670729e-01 8.899060184411e-01 8.888254400420e-01 8.877862299908e-01 8.867936592391e-01 8.858433045072e-01 8.849440866398e-01 8.840910998860e-01 8.832898873699e-01 8.825375500426e-01 8.818405506381e-01 8.811966349310e-01 8.806070680599e-01 8.800740252453e-01 8.795953253400e-01 8.791750261018e-01 8.788113503708e-01 8.785058501389e-01 8.782577151979e-01 8.780699303486e-01 8.779395663400e-01 8.778676358375e-01 8.778551933744e-01 8.779001984081e-01 8.780036860122e-01 8.781632199733e-01 8.783819481016e-01 8.786544329428e-01 8.789851513605e-01 8.793678395140e-01 8.798049792186e-01 8.802946488928e-01 8.808330840879e-01 8.814262579363e-01 8.820635778911e-01 8.827509320036e-01 8.834810650342e-01 8.842570139294e-01 8.850758567125e-01 8.859341784577e-01 8.868325279294e-01 8.877658684424e-01 8.887378590354e-01 8.897397801704e-01 8.907748663381e-01 8.918368662798e-01 8.929274317712e-01 8.940428857229e-01 8.951809514305e-01 8.963398900679e-01 8.975168451867e-01 8.987109922154e-01 8.999173446903e-01 9.011390025174e-01 9.023684755923e-01 9.036078012384e-01 9.048525824811e-01 9.061013548480e-01 9.073533119882e-01 9.086034462405e-01 9.098548409282e-01 9.110997531533e-01 9.123416935258e-01 9.135759641398e-01 9.148002181487e-01 9.160182031489e-01 9.172202419709e-01 9.184131149180e-01 9.195890694513e-01 9.207520587751e-01 9.218974181574e-01 9.230241221445e-01 9.241361428889e-01 9.252244767462e-01 9.262993197065e-01 9.273498979089e-01 9.283814700166e-01 9.293927563883e-01 9.303819678987e-01 9.313528481648e-01 9.323011453087e-01 9.332318262791e-01 9.341407224171e-01 9.350315423807e-01 9.359042796479e-01 9.367615061323e-01 9.376015214294e-01 9.384270525947e-01 9.392395485313e-01 9.400395785628e-01 9.408330079210e-01 9.416149483914e-01 9.423958787327e-01 9.431713599892e-01 9.439481772792e-01 9.447258909378e-01 9.455101127877e-01 9.463039802831e-01 9.471076313583e-01 9.479273016217e-01 9.487652195682e-01 9.496269327532e-01 9.505135328907e-01 9.514335810675e-01 9.523866311037e-01 9.533793576698e-01 9.544176023801e-01 9.555017657442e-01 9.566430025859e-01 9.578381894049e-01 9.591007327886e-01 9.604290865935e-01 9.618302515035e-01 9.633141400140e-01 9.648764506782e-01 9.665326345059e-01 9.682786518931e-01 9.701262409867e-01 9.720776916404e-01 9.741378725968e-01 9.763142124757e-01 9.786086229935e-01 9.810279311881e-01 9.835742548267e-01 9.862552977283e-01 9.890707606687e-01 9.920290266730e-01 9.951331172975e-01 9.983822535479e-01 1.001785709190e+00 1.005340892858e+00 1.009054552048e+00 1.012923111044e+00 1.016954040685e+00 1.021147847613e+00 1.025499575852e+00 1.030018562934e+00 1.034695762794e+00 1.039537089221e+00 1.044538978168e+00 1.049699456823e+00 1.055019052835e+00 1.060492123778e+00 1.066118936581e+00 1.071892774091e+00 1.077813001111e+00 1.083872417978e+00 1.090068120699e+00 1.096395395268e+00 1.102845703806e+00 1.109416196040e+00 1.116097875470e+00 1.122886578109e+00 1.129773123271e+00 1.136750089360e+00 1.143812878210e+00 1.150948692081e+00 1.158154279451e+00 1.165417480756e+00 1.172732693160e+00 1.180090355393e+00 1.187481430362e+00 1.194899445853e+00 1.202333154372e+00 1.209775846824e+00 1.217218244492e+00 1.224653167652e+00 1.232069635544e+00 1.239464878246e+00 1.246827130856e+00 1.254149601227e+00 1.261428139123e+00 1.268648776596e+00 1.275813754049e+00 1.282910595400e+00 1.289935452325e+00 1.296885814162e+00 1.303750893399e+00 1.310530222196e+00 1.317214989197e+00 1.323807346081e+00 1.330297118903e+00 1.336684355645e+00 1.342966981548e+00 1.349137659755e+00 1.355198703860e+00 1.361143889068e+00 1.366972183306e+00 1.372679265097e+00 1.378265455161e+00 1.383728036615e+00 1.389061980599e+00 1.394266968344e+00 1.399338770419e+00 1.404274472346e+00 1.409070129570e+00 1.413723187298e+00 1.418227546602e+00 1.422578306028e+00 1.426770986025e+00 1.430798219182e+00 1.434653192955e+00 1.438328078480e+00 1.441816356879e+00 1.445108640336e+00 1.448193625502e+00 1.451062555418e+00 1.453703568687e+00 1.456106569374e+00 1.458260122778e+00 1.460149991414e+00 1.461763703859e+00 1.463090918776e+00 1.464114935419e+00 1.464827118579e+00 1.465210529877e+00 1.465256114651e+00 1.464952437230e+00 1.464284265545e+00 1.463248993133e+00 1.461830946199e+00 1.460024890119e+00 1.457828415602e+00 1.455231788640e+00 1.452234857189e+00 1.448839275750e+00 1.445045265077e+00 1.440858142550e+00 1.436283807388e+00 1.431334182699e+00 1.426019501757e+00 1.420356132561e+00 1.414364451566e+00 1.408060695462e+00 1.401474375112e+00 1.394628704950e+00 1.387553409916e+00 1.380281135211e+00 1.372844767057e+00 1.365281192555e+00 1.357624963926e+00 1.349917780500e+00 1.342198337923e+00 1.334503374708e+00 1.326875815914e+00 1.319353951254e+00 1.311974678397e+00 1.304773450047e+00 1.297787032910e+00 1.291043765923e+00 1.284574803121e+00 1.278403252209e+00 1.272551786671e+00 1.267037097965e+00 1.261871449588e+00 1.257064022745e+00 1.252618464708e+00 1.248535548786e+00 1.244809715839e+00 1.241432890847e+00 1.238395614771e+00 1.235676736900e+00 1.233263316397e+00 1.231133907484e+00 1.229263043906e+00 1.227631074762e+00 1.226209191919e+00 1.224975571367e+00 1.223898238416e+00 1.222958357765e+00 1.222128143765e+00 1.221379955170e+00 1.220696616438e+00 1.220048359954e+00 1.219419450925e+00 1.218782630743e+00 1.218123677964e+00 1.217423258202e+00 1.216653734213e+00 1.215812648109e+00 1.214866291817e+00 1.213805677644e+00 1.212613367354e+00 1.211264552691e+00 1.209752571598e+00 1.208048563987e+00 1.206144707197e+00 1.204018435224e+00 1.201649934657e+00 1.199033411825e+00 1.196139036002e+00 1.192967432636e+00 1.189493939684e+00 1.185714026544e+00 1.181621293514e+00 1.177198305965e+00 1.172455684343e+00 1.167373594625e+00 1.161967424264e+00 1.156233381009e+00 1.150170132420e+00 1.143797471145e+00 1.137103094678e+00 1.130114132240e+00 1.122820105406e+00 1.115235327686e+00 1.107365604571e+00 1.099204308266e+00 1.090764728485e+00 1.082028344339e+00 1.073004046049e+00 1.063671491619e+00 1.054019258261e+00 1.044036465004e+00 1.033696195252e+00 1.022988842180e+00 1.011886925576e+00 1.000376824205e+00 9.884396327138e-01 9.760646123352e-01 9.632495296363e-01 9.499919820328e-01 9.363141600584e-01 9.222332561132e-01 9.078003112913e-01 8.930723211090e-01 8.781247596172e-01 8.630629351208e-01 8.480047843627e-01 8.331026791379e-01 8.185186707150e-01 8.044496568965e-01 7.911047044319e-01 7.787081235259e-01 7.674953124013e-01 7.576973637061e-01 7.495396064239e-01 7.432176967115e-01 7.388965680913e-01 7.366849313751e-01 7.366329629448e-01 7.387279591035e-01 7.428746873067e-01 7.489215251103e-01 7.566377705142e-01 7.657591986778e-01 7.759737491771e-01 7.869529469284e-01 7.983698369580e-01 8.099066010446e-01 8.212930690196e-01 8.322802423180e-01 8.426986176170e-01 8.524298850199e-01 8.614219170062e-01 8.696991863269e-01 8.773278787654e-01 8.844399882878e-01 8.911774068245e-01 8.977110563384e-01 9.041881453457e-01 9.107281289907e-01 9.174089323938e-01 9.223364826674e-01 9.266472409737e-01 9.306862828641e-01 9.348637682984e-01 9.395345723168e-01 9.448407619092e-01 9.506576679994e-01 9.566403272039e-01 9.623183081356e-01 9.672549031115e-01 9.711987361153e-01 9.741905860363e-01 9.765525517952e-01 9.788178381742e-01 9.815998645773e-01 9.854055143851e-01 9.905520332638e-01 9.972957328425e-01 1.006517687289e+00 1.019517326035e+00 9.845858948810e-01 9.684999420223e-01 9.235575100752e-01 8.733824525455e-01 8.408718813510e-01 8.414358493309e-01 8.739986768712e-01 9.223352626725e-01 9.657222328948e-01 9.882348910189e-01 9.827400245879e-01 9.516852932631e-01 9.064345446085e-01 8.646390616343e-01 8.441578396646e-01 8.537843996449e-01 8.877081143225e-01 9.298070274726e-01 9.630104103393e-01 9.759151541681e-01 9.652891682688e-01 9.362348736426e-01 9.007139571212e-01 8.740497042392e-01 8.686701101407e-01 8.875819823934e-01 9.228711528717e-01 9.607430546326e-01 9.881781187429e-01 9.970011199919e-01 9.853141374430e-01 9.572598564405e-01 9.218648160520e-01 8.906830983649e-01 8.742111476166e-01 8.777942592760e-01 8.995678658530e-01 9.320967867466e-01 9.661643183489e-01 9.940384329119e-01 1.010958734090e+00 1.015425637769e+00 1.008764454076e+00 9.944620471425e-01 9.773288592265e-01 9.624295889738e-01 9.538786847600e-01 9.536930285362e-01 9.612690803697e-01 9.737244876921e-01 9.870996859201e-01 9.977922353854e-01 1.003758128886e+00 1.005111914817e+00 1.003961801733e+00 1.003514683908e+00 1.006580359358e+00 1.014152359585e+00 1.024658856683e+00 1.034496277010e+00 1.039449760588e+00 1.036434875866e+00 1.024871257184e+00 1.007248079891e+00 9.887265422614e-01 9.755622425855e-01 9.727268933705e-01 9.816337206626e-01 9.994128877744e-01 1.020148365251e+00 1.037284270194e+00 1.045824303103e+00 1.043576114267e+00 1.031449307137e+00 1.012878355252e+00 9.927080576768e-01 9.756600985164e-01 9.649490621258e-01 9.614608267725e-01 9.638504276605e-01 9.693888652943e-01 9.749448760736e-01 9.777971373663e-01 9.760040962430e-01 9.686296111247e-01 9.558908787625e-01 9.393612630792e-01 9.219961968848e-01 9.077382933778e-01 9.004271577107e-01 9.021111428766e-01 9.116594984941e-01 9.244969972096e-01 9.339345886156e-01 9.333551329536e-01 9.184839864543e-01 8.891768623008e-01 8.504544233976e-01 8.123838739237e-01 7.876494246592e-01 7.862170682365e-01 8.092065614627e-01 8.475890143487e-01 8.869631765774e-01 9.137744880638e-01 9.192752793010e-01 9.012505023222e-01 8.645076923141e-01 8.203224182540e-01 7.841573733352e-01 7.702007807540e-01 7.840426314327e-01 8.193385785572e-01 8.623517630575e-01 8.994143859310e-01 9.216535309739e-01 9.264929275512e-01 9.171471200061e-01 9.010066908755e-01 8.869032149285e-01 8.818027876055e-01 8.881158295285e-01 9.033337602081e-01 9.221445027622e-01 9.393712930286e-01 9.519945607544e-01 9.595959820237e-01 9.635933375930e-01 9.658162394251e-01 9.672939743822e-01 9.678005982490e-01 9.663727650538e-01 9.624039563449e-01 9.565556574086e-01 9.509811889715e-01 9.484387620015e-01 9.507982700640e-01 9.576005501090e-01 9.657691053267e-01 9.706664359707e-01 9.680016051074e-01 9.557175224651e-01 9.350964236624e-01 9.108352580584e-01 8.896642958744e-01 8.777612348766e-01 8.777336566862e-01 8.871505799451e-01 8.996868753748e-01 9.080878703405e-01 9.071480410825e-01 8.954042179112e-01 8.755299499286e-01 8.532953975719e-01 8.353899795044e-01 8.265524099412e-01 8.273958124429e-01 8.343712044533e-01 8.418643959436e-01 8.450029426745e-01 8.415541245971e-01 8.324996414874e-01 8.212366975127e-01 8.119003632491e-01 8.073436772444e-01 8.078588553801e-01 8.112867554627e-01 8.144053803085e-01 8.146912964069e-01 8.114283032342e-01 8.059019136275e-01 8.005742538488e-01 7.978471713923e-01 7.988886690586e-01 8.032945937167e-01 8.096495605000e-01 8.165731099934e-01
 7.140480934041e-01 7.139918551582e-01 7.139377056632e-01 7.139174385490e-01 7.139512110615e-01 7.140542128746e-01 7.142139095459e-01 7.143742272148e-01 7.144696926500e-01 7.144850370479e-01 7.144583419016e-01 7.144371311729e-01 7.144500043366e-01 7.145152658965e-01 7.146458726870e-01 7.148312056264e-01 7.150174425481e-01 7.151444938714e-01 7.151903558146e-01 7.151837265718e-01 7.151766953432e-01 7.152222420541e-01 7.153525547116e-01 7.155643525080e-01 7.158109431871e-01 7.160243284573e-01 7.161621600063e-01 7.162304043261e-01 7.162673844823e-01 7.163158420641e-01 7.164146071851e-01 7.165920414630e-01 7.168469750335e-01 7.171324074217e-01 7.173815729284e-01 7.175468384439e-01 7.176350975211e-01 7.176916415452e-01 7.177783939666e-01 7.179427571246e-01 7.181946517145e-01 7.185028874040e-01 7.188066470395e-01 7.190565424059e-01 7.192360784700e-01 7.193633864949e-01 7.194738523145e-01 7.196089689828e-01 7.198052640460e-01 7.200808261652e-01 7.204131728556e-01 7.207545115234e-01 7.210500065930e-01 7.212659233451e-01 7.214079493561e-01 7.215213981835e-01 7.216768781411e-01 7.219293044837e-01 7.222863340367e-01 7.226932113130e-01 7.230741933148e-01 7.233719740166e-01 7.235804161470e-01 7.237430084944e-01 7.239245381203e-01 7.241809315862e-01 7.245178838434e-01 7.249064827364e-01 7.253050700395e-01 7.256771374435e-01 7.260089690733e-01 7.262934853790e-01 7.265342367465e-01 7.267506184276e-01 7.269857408160e-01 7.272895518022e-01 7.276918492948e-01 7.281690579927e-01 7.286451244289e-01 7.290306282684e-01 7.292842143911e-01 7.294499867140e-01 7.296405742070e-01 7.299607577658e-01 7.304370028792e-01 7.309981887923e-01 7.315193257971e-01 7.319151400147e-01 7.321899246114e-01 7.324269036100e-01 7.327261229981e-01 7.331311481727e-01 7.336033272627e-01 7.340684268688e-01 7.344815506220e-01 7.348525730676e-01 7.352317517526e-01 7.356508083255e-01 7.360930758658e-01 7.365012244589e-01 7.368329969877e-01 7.371116641711e-01 7.374220319967e-01 7.378505841796e-01 7.384136232547e-01 7.390307708301e-01 7.395696698352e-01 7.399347960739e-01 7.401409213655e-01 7.403151721723e-01 7.406255975625e-01 7.411649662752e-01 7.418863608218e-01 7.426291563435e-01 7.432158414306e-01 7.435650361740e-01 7.437452505814e-01 7.439320638582e-01 7.442998627267e-01 7.449145884364e-01 7.456939002234e-01 7.464657506048e-01 7.470702741783e-01 7.474547669682e-01 7.476978108360e-01 7.479569726498e-01 7.483723538350e-01 7.489838687282e-01 7.497231207267e-01 7.504565530983e-01 7.510690735545e-01 7.515229805064e-01 7.518743679773e-01 7.522273685637e-01 7.526759045037e-01 7.532476772788e-01 7.539017314649e-01 7.545637083161e-01 7.551646401530e-01 7.556790623902e-01 7.561331527336e-01 7.565828183004e-01 7.570806247540e-01 7.576409069320e-01 7.582478886563e-01 7.588608282178e-01 7.594381657098e-01 7.599654323240e-01 7.604597366876e-01 7.609585198976e-01 7.614955558042e-01 7.620804765898e-01 7.627005527099e-01 7.633174435247e-01 7.638941548621e-01 7.644194953521e-01 7.649107196037e-01 7.654039126054e-01 7.659346619466e-01 7.665213924296e-01 7.671544164409e-01 7.678009928428e-01 7.684239021846e-01 7.690001408558e-01 7.695258712166e-01 7.700230886323e-01 7.705288996141e-01 7.710801511178e-01 7.716949050958e-01 7.723609764986e-01 7.730415320663e-01 7.736839925590e-01 7.742503410033e-01 7.747408148553e-01 7.751975899486e-01 7.756843204849e-01 7.762470053969e-01 7.768936485544e-01 7.775764605138e-01 7.782219420169e-01 7.787723816133e-01 7.792258581489e-01 7.796328508377e-01 7.800728095492e-01 7.806057803912e-01 7.812347519860e-01 7.819020883665e-01 7.825261067971e-01 7.830565064696e-01 7.834978177162e-01 7.839174000752e-01 7.843969362466e-01 7.849849370920e-01 7.856625446877e-01 7.863616469338e-01 7.870104015974e-01 7.875759800150e-01 7.880847020028e-01 7.886096919504e-01 7.892175581954e-01 7.899269291297e-01 7.907012308856e-01 7.914703583060e-01 7.921774823675e-01 7.928129522215e-01 7.934267905701e-01 7.940879375705e-01 7.948414261572e-01 7.956758621629e-01 7.965303073704e-01 7.973340835397e-01 7.980550563979e-01 7.987232506824e-01 7.994098517665e-01 8.001707731178e-01 8.010052021386e-01 8.018551831875e-01 8.026430389042e-01 8.033290849048e-01 8.039432404396e-01 8.045604659038e-01 8.052402692333e-01 8.059811772964e-01 8.067245841637e-01 8.073970171563e-01 8.079752514217e-01 8.085019660722e-01 8.090588084327e-01 8.096964532678e-01 8.103996741847e-01 8.111050367757e-01 8.117525298764e-01 8.123432017121e-01 8.129338276606e-01 8.135941109051e-01 8.143426880663e-01 8.151371921293e-01 8.159092311665e-01 8.166200708251e-01 8.172942905738e-01 8.179901217092e-01 8.187466652533e-01 8.195449562843e-01 8.203259002870e-01 8.210422838541e-01 8.216927290190e-01 8.223255928015e-01 8.229926631931e-01 8.236976973207e-01 8.244029456147e-01 8.250657892929e-01 8.256775145480e-01 8.262759963456e-01 8.269134786247e-01 8.276069412670e-01 8.283243756237e-01 8.290209244946e-01 8.296846402234e-01 8.303416279434e-01 8.310331801284e-01 8.317741051219e-01 8.325298622040e-01 8.332526343661e-01 8.339253225066e-01 8.345755464851e-01 8.352396298339e-01 8.359298907246e-01 8.366259460787e-01 8.372881677566e-01 8.379095449316e-01 8.385221068005e-01 8.391577549465e-01 8.398249663259e-01 8.405045377672e-01 8.411674755878e-01 8.418119351208e-01 8.424616306167e-01 8.431370977939e-01 8.438307529449e-01 8.445163033772e-01 8.451734471087e-01 8.458069220452e-01 8.464391101618e-01 8.470880221171e-01 8.477412010309e-01 8.483771599059e-01 8.489925490991e-01 8.496013219171e-01 8.502236819265e-01 8.508680905170e-01 8.515163294160e-01 8.521505680864e-01 8.527720396595e-01 8.533984874622e-01 8.540365663487e-01 8.546806363346e-01 8.553102815398e-01 8.559165958448e-01 8.565086809167e-01 8.571063340460e-01 8.577140361799e-01 8.583211420804e-01 8.589172629604e-01 8.595018611441e-01 8.600874704436e-01 8.606849476355e-01 8.612888251453e-01 8.618858004754e-01 8.624727753483e-01 8.630530941606e-01 8.636342256078e-01 8.642154430395e-01 8.647932000915e-01 8.653591701246e-01 8.659187986856e-01 8.664807705761e-01 8.670436442905e-01 8.676047817053e-01 8.681598795245e-01 8.687099019188e-01 8.692598674527e-01 8.698110798796e-01 8.703569713774e-01 8.708929982833e-01 8.714202758315e-01 8.719472643276e-01 8.724751187050e-01 8.729996551054e-01 8.735176104539e-01 8.740301105979e-01 8.745377341422e-01 8.750506249418e-01 8.755612894443e-01 8.760677255821e-01 8.765669830794e-01 8.770604457680e-01 8.775506161488e-01 8.780383265237e-01 8.785222134302e-01 8.789999390437e-01 8.794746286862e-01 8.799476721110e-01 8.804144203879e-01 8.808751440178e-01 8.813329361517e-01 8.817870461134e-01 8.822370330831e-01 8.826835550356e-01 8.831217604572e-01 8.835537687574e-01 8.839845756408e-01 8.844130693521e-01 8.848369826154e-01 8.852565256535e-01 8.856703625417e-01 8.860793328691e-01 8.864855071797e-01 8.868878450318e-01 8.872833272788e-01 8.876753934307e-01 8.880625222356e-01 8.884438392745e-01 8.888217981164e-01 8.891937969431e-01 8.895614252188e-01 8.899249965451e-01 8.902842202497e-01 8.906361479583e-01 8.909823170129e-01 8.913245832151e-01 8.916612953141e-01 8.919943889725e-01 8.923222399231e-01 8.926439797066e-01 8.929602741670e-01 8.932727903962e-01 8.935790378605e-01 8.938811047445e-01 8.941784187566e-01 8.944696592046e-01 8.947564701876e-01 8.950370520023e-01 8.953119434373e-01 8.955825575098e-01 8.958489564233e-01 8.961081358294e-01 8.963623397380e-01 8.966103694775e-01 8.968531438197e-01 8.970902364035e-01 8.973222193632e-01 8.975485687657e-01 8.977697035248e-01 8.979852052651e-01 8.981942950571e-01 8.983977520272e-01 8.985951178029e-01 8.987862730994e-01 8.989727469064e-01 8.991527568250e-01 8.993272282334e-01 8.994962271895e-01 8.996586942726e-01 8.998132428866e-01 8.999655093846e-01 9.001100170551e-01 9.002482932051e-01 9.003814328811e-01 9.005078141289e-01 9.006275716153e-01 9.007429980018e-01 9.008511698242e-01 9.009530944041e-01 9.010501862212e-01 9.011400880638e-01 9.012237554728e-01 9.013022827643e-01 9.013725840582e-01 9.014382909942e-01 9.014977443471e-01 9.015503015695e-01 9.015966087050e-01 9.016361839981e-01 9.016698320143e-01 9.016971677106e-01 9.017185159986e-01 9.017315976831e-01 9.017401452751e-01 9.017413663756e-01 9.017362991996e-01 9.017256030118e-01 9.017082628402e-01 9.016834542762e-01 9.016515581384e-01 9.016136122673e-01 9.015695871037e-01 9.015199901234e-01 9.014646733116e-01 9.014000723097e-01 9.013284140233e-01 9.012489466180e-01 9.011633384826e-01 9.010722402353e-01 9.009735247148e-01 9.008681208563e-01 9.007562477935e-01 9.006347625502e-01 9.005069292237e-01 9.003725152576e-01 9.002331359638e-01 9.000859635768e-01 8.999320633464e-01 8.997702042016e-01 8.996021292796e-01 8.994254174252e-01 8.992439169468e-01 8.990553544820e-01 8.988590301731e-01 8.986561696788e-01 8.984454999699e-01 8.982278736967e-01 8.980028386440e-01 8.977711915091e-01 8.975318335521e-01 8.972849997601e-01 8.970316493821e-01 8.967691276041e-01 8.965003879988e-01 8.962252491904e-01 8.959426860549e-01 8.956519921060e-01 8.953535026919e-01 8.950476289330e-01 8.947341191928e-01 8.944147402992e-01 8.940862323864e-01 8.937521385454e-01 8.934100441431e-01 8.930583849880e-01 8.927018176933e-01 8.923359808366e-01 8.919641194505e-01 8.915846386055e-01 8.911972186168e-01 8.908008847717e-01 8.903971684512e-01 8.899865970194e-01 8.895681123353e-01 8.891427179379e-01 8.887081508748e-01 8.882658722042e-01 8.878146479812e-01 8.873554767244e-01 8.868905625036e-01 8.864156257575e-01 8.859347419257e-01 8.854448015199e-01 8.849462254005e-01 8.844398752429e-01 8.839275721307e-01 8.834058771275e-01 8.828773136120e-01 8.823404264198e-01 8.817937133515e-01 8.812406477166e-01 8.806794077257e-01 8.801112854611e-01 8.795350191024e-01 8.789500866066e-01 8.783557573878e-01 8.777507320594e-01 8.771391713845e-01 8.765189567219e-01 8.758924604980e-01 8.752566855693e-01 8.746125407317e-01 8.739587630805e-01 8.732953213387e-01 8.726253144491e-01 8.719454269265e-01 8.712580488682e-01 8.705632310351e-01 8.698592395106e-01 8.691477769875e-01 8.684271175162e-01 8.676970171335e-01 8.669575788730e-01 8.662096770756e-01 8.654514656300e-01 8.646869597470e-01 8.639138328247e-01 8.631309640159e-01 8.623401226430e-01 8.615377716933e-01 8.607261021838e-01 8.599064841738e-01 8.590775416686e-01 8.582409614046e-01 8.573964960868e-01 8.565421101807e-01 8.556782028618e-01 8.548051398634e-01 8.539207319694e-01 8.530289263674e-01 8.521279393831e-01 8.512179472229e-01 8.503013864100e-01 8.493726583777e-01 8.484357919596e-01 8.474879625041e-01 8.465311637639e-01 8.455662433629e-01 8.445914058333e-01 8.436061300621e-01 8.426121077385e-01 8.416090121458e-01 8.405956445874e-01 8.395744724817e-01 8.385413957302e-01 8.374993152635e-01 8.364473023228e-01 8.353839231761e-01 8.343122858863e-01 8.332312403939e-01 8.321407814895e-01 8.310408494765e-01 8.299296560837e-01 8.288089012020e-01 8.276780623537e-01 8.265353323536e-01 8.253852893331e-01 8.242260507075e-01 8.230561251291e-01 8.218771902226e-01 8.206870897756e-01 8.194863445521e-01 8.182759908724e-01 8.170558943268e-01 8.158277140627e-01 8.145886009450e-01 8.133401139370e-01 8.120815842430e-01 8.108108134981e-01 8.095300039027e-01 8.082388343783e-01 8.069392878085e-01 8.056300555094e-01 8.043114191580e-01 8.029824305319e-01 8.016409534501e-01 8.002881523406e-01 7.989257489196e-01 7.975524917520e-01 7.961719022814e-01 7.947819175987e-01 7.933799924262e-01 7.919669012844e-01 7.905423204959e-01 7.891073969710e-01 7.876618369133e-01 7.862076804265e-01 7.847434065208e-01 7.832691230412e-01 7.817844027693e-01 7.802877686325e-01 7.787805443263e-01 7.772628276025e-01 7.757386396390e-01 7.742036747762e-01 7.726595330715e-01 7.711057250827e-01 7.695390873844e-01 7.679642572314e-01 7.663799121404e-01 7.647883307247e-01 7.631890295292e-01 7.615794310655e-01 7.599601087098e-01 7.583284874076e-01 7.566902190059e-01 7.550433182455e-01 7.533899714429e-01 7.517286813595e-01 7.500563383318e-01 7.483747585735e-01 7.466826123800e-01 7.449819183950e-01 7.432755378062e-01 7.415611109326e-01 7.398393673803e-01 7.381081799432e-01 7.363689610938e-01 7.346215490360e-01 7.328679947339e-01 7.311074012530e-01 7.293398115956e-01 7.275666455788e-01 7.257859874588e-01 7.239993387339e-01 7.222070595387e-01 7.204089563326e-01 7.186051085740e-01 7.167952812294e-01 7.149807879946e-01 7.131614641912e-01 7.113383024282e-01 7.095100449068e-01 7.076789156507e-01 7.058435709578e-01 7.040061298715e-01 7.021650387726e-01 7.003202557538e-01 6.984742820145e-01 6.966253621663e-01 6.947754953211e-01 6.929249621797e-01 6.910733279466e-01 6.892227062367e-01 6.873700855529e-01 6.855185202224e-01 6.836680443865e-01 6.818175902080e-01 6.799698581794e-01 6.781265836692e-01 6.762836917765e-01 6.744443497680e-01 6.726071331163e-01 6.707727432778e-01 6.689446405696e-01 6.671230769520e-01 6.653088195908e-01 6.634978382197e-01 6.616957242503e-01 6.598996403872e-01 6.581129428779e-01 6.563364305139e-01 6.545683059464e-01 6.528136568409e-01 6.510670355159e-01 6.493317217996e-01 6.476106338081e-01 6.459021634962e-01 6.442082554748e-01 6.425282641400e-01 6.408628245608e-01 6.392150217981e-01 6.375813011279e-01 6.359684863503e-01 6.343723474737e-01 6.327961607432e-01 6.312405135872e-01 6.297051919045e-01 6.281912229747e-01 6.267020177606e-01 6.252353966542e-01 6.237936510844e-01 6.223777550444e-01 6.209883990553e-01 6.196265998752e-01 6.182918936079e-01 6.169886272088e-01 6.157145585840e-01 6.144727360297e-01 6.132622934623e-01 6.120842968014e-01 6.109432600704e-01 6.098347713524e-01 6.087660741819e-01 6.077323979555e-01 6.067365268311e-01 6.057827803165e-01 6.048655013976e-01 6.039914115048e-01 6.031601824016e-01 6.023720029964e-01 6.016287270745e-01 6.009295281043e-01 6.002781110466e-01 5.996723449373e-01 5.991153421105e-01 5.986092324028e-01 5.981506218577e-01 5.977455467448e-01 5.973915146489e-01 5.970913537464e-01 5.968438597595e-01 5.966510120967e-01 5.965151230372e-01 5.964337608977e-01 5.964101194079e-01 5.964451806083e-01 5.965372722539e-01 5.966909259569e-01 5.969027936981e-01 5.971765198503e-01 5.975113355265e-01 5.979073919810e-01 5.983673542087e-01 5.988883898232e-01 5.994752149794e-01 6.001240267274e-01 6.008374617682e-01 6.016175118700e-01 6.024594134625e-01 6.033698872842e-01 6.043433695382e-01 6.053844720690e-01 6.064917702808e-01 6.076623283999e-01 6.089026714380e-01 6.102053516204e-01 6.115761155518e-01 6.130127254096e-01 6.145147438655e-01 6.160848715031e-01 6.177170001470e-01 6.194171959466e-01 6.211817590431e-01 6.230102869435e-01 6.249042987984e-01 6.268611075744e-01 6.288837577963e-01 6.309658912744e-01 6.331131914572e-01 6.353205184217e-01 6.375884773586e-01 6.399190009850e-01 6.423074180797e-01 6.447575605395e-01 6.472616604685e-01 6.498248592354e-01 6.524458419773e-01 6.551189969337e-01 6.578488247231e-01 6.606323348997e-01 6.634679132775e-01 6.663560021611e-01 6.692917047618e-01 6.722815658459e-01 6.753132433265e-01 6.783974469479e-01 6.815252456572e-01 6.846969920412e-01 6.879136723170e-01 6.911694059172e-01 6.944690013719e-01 6.978044654118e-01 7.011803192892e-01 7.045927738651e-01 7.080386699959e-01 7.115221361728e-01 7.150343733797e-01 7.185815006904e-01 7.221537442103e-01 7.257582380118e-01 7.293882513788e-01 7.330403078509e-01 7.367209189174e-01 7.404182270566e-01 7.441416296457e-01 7.478802542108e-01 7.516369672236e-01 7.554112149508e-01 7.591970271667e-01 7.629997392963e-01 7.668089779014e-01 7.706305632580e-01 7.744602557653e-01 7.782952759736e-01 7.821388500019e-01 7.859809874562e-01 7.898296671280e-01 7.936758599214e-01 7.975202010524e-01 8.013642205520e-01 8.052008190860e-01 8.090336053768e-01 8.128562987239e-01 8.166710968427e-01 8.204746306647e-01 8.242652395397e-01 8.280435753702e-01 8.318033052608e-01 8.355492833704e-01 8.392743796004e-01 8.429814289517e-01 8.466644884238e-01 8.503249929699e-01 8.539635698400e-01 8.575719557346e-01 8.611554511488e-01 8.647087548272e-01 8.682308686881e-01 8.717222654664e-01 8.751780125178e-01 8.786014470948e-01 8.819853359158e-01 8.853356347495e-01 8.886426621511e-01 8.919107353692e-01 8.951385934437e-01 8.983204642491e-01 9.014609773209e-01 9.045523228863e-01 9.076005259004e-01 9.105977513708e-01 9.135469124576e-01 9.164462395144e-01 9.192916784195e-01 9.220859438433e-01 9.248248444717e-01 9.275100194279e-01 9.301378598234e-01 9.327075336246e-01 9.352207395627e-01 9.376733237184e-01 9.400657252373e-01 9.423977732099e-01 9.446667364372e-01 9.468736187697e-01 9.490156668621e-01 9.510943192271e-01 9.531064495454e-01 9.550533873480e-01 9.569339520607e-01 9.587465054123e-01 9.604910373808e-01 9.621665763970e-01 9.637729109483e-01 9.653102401807e-01 9.667768303220e-01 9.681728280364e-01 9.694969200172e-01 9.707513085941e-01 9.719317462619e-01 9.730431019732e-01 9.740796479332e-01 9.750447296031e-01 9.759383083689e-01 9.767582219038e-01 9.775078623243e-01 9.781820562073e-01 9.787862149299e-01 9.793180877118e-01 9.797761229923e-01 9.801653774593e-01 9.804789673104e-01 9.807244150066e-01 9.808952944491e-01 9.809991488591e-01 9.810311773116e-01 9.809931338588e-01 9.808890858249e-01 9.807125152921e-01 9.804733331814e-01 9.801637478210e-01 9.797900456546e-01 9.793519544169e-01 9.788477493000e-01 9.782841279910e-01 9.776536975679e-01 9.769668286419e-01 9.762149826955e-01 9.754105213891e-01 9.745451251982e-01 9.736225586353e-01 9.726489004673e-01 9.716176454193e-01 9.705394606238e-01 9.694054493352e-01 9.682281895730e-01 9.670004477466e-01 9.657281639765e-01 9.644151380914e-01 9.630547562861e-01 9.616616132074e-01 9.602244288575e-01 9.587561281762e-01 9.572507106583e-01 9.557159415364e-01 9.541487509180e-01 9.525522856118e-01 9.509351597267e-01 9.492885828618e-01 9.476256156370e-01 9.459406377345e-01 9.442408371823e-01 9.425242947017e-01 9.407959746655e-01 9.390612158421e-01 9.373140822591e-01 9.355657025490e-01 9.338122232576e-01 9.320608090594e-01 9.303094106298e-01 9.285646655261e-01 9.268260189671e-01 9.250951849804e-01 9.233792805714e-01 9.216749423281e-01 9.199887068646e-01 9.183187133155e-01 9.166740412262e-01 9.150491619587e-01 9.134502057141e-01 9.118804500158e-01 9.103400528557e-01 9.088341604910e-01 9.073587068987e-01 9.059234713668e-01 9.045250346752e-01 9.031677669902e-01 9.018499970464e-01 9.005778705165e-01 8.993523641767e-01 8.981738648290e-01 8.970435946085e-01 8.959628364120e-01 8.949345774003e-01 8.939586754952e-01 8.930367873170e-01 8.921686954647e-01 8.913592968863e-01 8.906056165673e-01 8.899095172190e-01 8.892730495192e-01 8.886945338056e-01 8.881775455861e-01 8.877177028932e-01 8.873223487630e-01 8.869829656283e-01 8.867074943926e-01 8.864901307964e-01 8.863342608879e-01 8.862383262390e-01 8.862006495847e-01 8.862252962380e-01 8.863049032453e-01 8.864452354048e-01 8.866404071178e-01 8.868934225316e-01 8.872018463133e-01 8.875647412703e-01 8.879808498695e-01 8.884475148708e-01 8.889692710031e-01 8.895363031434e-01 8.901548540728e-01 8.908169477793e-01 8.915261418201e-01 8.922790092285e-01 8.930728095610e-01 8.939093101527e-01 8.947819313714e-01 8.956932124886e-01 8.966377440579e-01 8.976173451300e-01 8.986285322555e-01 8.996692842115e-01 9.007383491254e-01 9.018343877991e-01 9.029551023344e-01 9.040973101247e-01 9.052628704500e-01 9.064451820205e-01 9.076480308924e-01 9.088652084371e-01 9.100961954429e-01 9.113432760167e-01 9.125970252547e-01 9.138655914036e-01 9.151382462561e-01 9.164206175640e-01 9.177080285720e-01 9.189991066244e-01 9.202968470849e-01 9.215922131255e-01 9.228953792969e-01 9.241935850261e-01 9.254957043315e-01 9.267950612910e-01 9.280930187202e-01 9.293914416641e-01 9.306855420283e-01 9.319801162313e-01 9.332694804241e-01 9.345580133120e-01 9.358434743774e-01 9.371282590029e-01 9.384116403166e-01 9.396938123553e-01 9.409761229239e-01 9.422581077944e-01 9.435438054642e-01 9.448292355359e-01 9.461217672622e-01 9.474178215769e-01 9.487231707706e-01 9.500353266002e-01 9.513591317458e-01 9.526971758514e-01 9.540468658066e-01 9.554163865810e-01 9.568037096973e-01 9.582154459422e-01 9.596499224046e-01 9.611143035749e-01 9.626087521077e-01 9.641371654713e-01 9.657045239806e-01 9.673102392063e-01 9.689638767747e-01 9.706613605866e-01 9.724146472535e-01 9.742206562672e-01 9.760866451246e-01 9.780183305724e-01 9.800132565171e-01 9.820848765455e-01 9.842274188920e-01 9.864515523808e-01 9.887592015800e-01 9.911526905932e-01 9.936425250575e-01 9.962238089350e-01 9.989085328213e-01 1.001692903959e+00 1.004587592216e+00 1.007591035837e+00 1.010708706062e+00 1.013946274179e+00 1.017302069588e+00 1.020782692442e+00 1.024388221280e+00 1.028125462060e+00 1.031988954812e+00 1.035986879263e+00 1.040120396900e+00 1.044386268570e+00 1.048790615773e+00 1.053328610924e+00 1.058005876538e+00 1.062817708345e+00 1.067764772577e+00 1.072847989484e+00 1.078061630439e+00 1.083408957657e+00 1.088882770943e+00 1.094483734424e+00 1.100205393904e+00 1.106046728881e+00 1.112005125880e+00 1.118070959586e+00 1.124243610702e+00 1.130515154057e+00 1.136882429315e+00 1.143338334555e+00 1.149874977509e+00 1.156489986934e+00 1.163171248757e+00 1.169916574215e+00 1.176713377104e+00 1.183559391807e+00 1.190442957559e+00 1.197358808302e+00 1.204298202774e+00 1.211252410212e+00 1.218214844777e+00 1.225175031054e+00 1.232128475392e+00 1.239063656671e+00 1.245977845541e+00 1.252858090186e+00 1.259700861717e+00 1.266498617545e+00 1.273239672587e+00 1.279926137386e+00 1.286542957035e+00 1.293089919780e+00 1.299561243213e+00 1.305947696281e+00 1.312247953108e+00 1.318454932479e+00 1.324567700900e+00 1.330577512689e+00 1.336486140624e+00 1.342289529648e+00 1.347979525862e+00 1.353562601392e+00 1.359029434495e+00 1.364380126621e+00 1.369613921379e+00 1.374727220202e+00 1.379720780886e+00 1.384591405497e+00 1.389337342120e+00 1.393957756306e+00 1.398450426161e+00 1.402811766003e+00 1.407043270613e+00 1.411137869448e+00 1.415094935923e+00 1.418910749104e+00 1.422579327379e+00 1.426097698237e+00 1.429458205241e+00 1.432656743348e+00 1.435686698221e+00 1.438538363537e+00 1.441205703359e+00 1.443676889518e+00 1.445944152656e+00 1.447998943089e+00 1.449826290455e+00 1.451416018573e+00 1.452758170414e+00 1.453837997259e+00 1.454643701025e+00 1.455162603315e+00 1.455381429145e+00 1.455290914225e+00 1.454873260692e+00 1.454123867141e+00 1.453027721988e+00 1.451573712414e+00 1.449761029786e+00 1.447573544043e+00 1.445010602376e+00 1.442067919781e+00 1.438743298292e+00 1.435038797058e+00 1.430955002003e+00 1.426498608748e+00 1.421677636601e+00 1.416502330055e+00 1.410988630041e+00 1.405148596645e+00 1.399006523614e+00 1.392582489452e+00 1.385901512369e+00 1.378994006389e+00 1.371885474597e+00 1.364613799429e+00 1.357209963956e+00 1.349712976741e+00 1.342161513972e+00 1.334589870407e+00 1.327040798848e+00 1.319555033543e+00 1.312167700135e+00 1.304918700371e+00 1.297844240073e+00 1.290977722429e+00 1.284350871144e+00 1.277992660341e+00 1.271926924164e+00 1.266176257748e+00 1.260755127678e+00 1.255676650172e+00 1.250948204362e+00 1.246572409716e+00 1.242548672136e+00 1.238867666772e+00 1.235523408717e+00 1.232496302716e+00 1.229769827792e+00 1.227326839460e+00 1.225136309171e+00 1.223179083453e+00 1.221424159614e+00 1.219846173507e+00 1.218412613976e+00 1.217097344194e+00 1.215875159122e+00 1.214710948850e+00 1.213588340087e+00 1.212475569491e+00 1.211353657451e+00 1.210199172891e+00 1.208991973372e+00 1.207720197219e+00 1.206356174613e+00 1.204898058379e+00 1.203322690106e+00 1.201618905814e+00 1.199780685557e+00 1.197784769977e+00 1.195634705881e+00 1.193307436960e+00 1.190799399570e+00 1.188099595421e+00 1.185189588821e+00 1.182071882817e+00 1.178722825548e+00 1.175141573422e+00 1.171315302686e+00 1.167231397625e+00 1.162891352082e+00 1.158273630744e+00 1.153388024891e+00 1.148214168108e+00 1.142758213009e+00 1.137018348835e+00 1.130984920781e+00 1.124673159061e+00 1.118066399722e+00 1.111184628968e+00 1.104019274777e+00 1.096571776675e+00 1.088854827053e+00 1.080854251894e+00 1.072585490842e+00 1.064032896965e+00 1.055203007692e+00 1.046086001026e+00 1.036669367572e+00 1.026953430812e+00 1.016915531672e+00 1.006552451886e+00 9.958474165276e-01 9.847898139240e-01 9.733715157751e-01 9.615833107576e-01 9.494300699613e-01 9.369116822397e-01 9.240496027234e-01 9.108627065184e-01 8.973935797549e-01 8.836970599994e-01 8.698385695844e-01 8.559114873685e-01 8.420202633321e-01 8.282990208432e-01 8.148962991290e-01 8.019836715448e-01 7.897537243654e-01 7.784062124409e-01 7.681588037101e-01 7.592242429110e-01 7.518126510363e-01 7.461110432081e-01 7.422795664106e-01 7.404308604915e-01 7.406237102696e-01 7.428607469097e-01 7.470686673748e-01 7.531174844631e-01 7.608033696507e-01 7.698799418418e-01 7.800597958783e-01 7.910216601944e-01 8.024497750892e-01 8.140254970649e-01 8.254716759690e-01 8.365311457191e-01 8.470137117252e-01 8.567896616446e-01 8.657825247450e-01 8.740051764959e-01 8.815088128491e-01 8.884182296141e-01 8.948786344099e-01 9.010652059842e-01 9.071429194549e-01 9.132514701454e-01 9.194951139542e-01 9.240887681598e-01 9.280912800312e-01 9.318598248893e-01 9.358204999862e-01 9.403332316548e-01 9.455516616288e-01 9.513562794668e-01 9.574048246144e-01 9.632328979676e-01 9.684059869646e-01 9.726806373716e-01 9.761054474928e-01 9.790071493236e-01 9.819166753368e-01 9.854065710665e-01 9.898782318924e-01 9.953605053634e-01 1.001371524161e+00 1.006785071820e+00 1.002286203635e+00 9.940621678615e-01 9.656284050264e-01 9.182887340211e-01 8.714989345856e-01 8.466645138934e-01 8.558569940379e-01 8.939925098111e-01 9.429257206038e-01 9.825213603972e-01 9.987292977005e-01 9.866944040052e-01 9.512122892165e-01 9.057242587932e-01 8.688862045063e-01 8.572470294295e-01 8.758511440241e-01 9.150493470302e-01 9.571349254868e-01 9.856838400803e-01 9.911139894176e-01 9.725181006156e-01 9.374925532235e-01 9.002360685522e-01 8.771051716199e-01 8.792183588588e-01 9.061533729508e-01 9.465616744676e-01 9.850220197441e-01 1.008783416454e+00 1.011167081779e+00 9.924352528988e-01 9.591512826182e-01 9.224758023299e-01 8.949464444196e-01 8.859381876501e-01 8.976197676403e-01 9.245281429237e-01 9.571086606522e-01 9.861239072464e-01 1.005445653408e+00 1.012804926257e+00 1.009397114431e+00 9.988148782008e-01 9.857507418181e-01 9.746449734132e-01 9.685318923107e-01 9.684209285477e-01 9.733202331328e-01 9.809169897074e-01 9.885030802015e-01 9.939301008513e-01 9.962583726217e-01 9.960599009796e-01 9.952554767542e-01 9.964054602464e-01 1.001643040066e+00 1.011516188226e+00 1.024421147954e+00 1.036863971760e+00 1.044630164216e+00 1.044271984234e+00 1.034470234479e+00 1.016869319484e+00 9.960696811849e-01 9.785892980627e-01 9.706530978160e-01 9.755661920262e-01 9.920017958062e-01 1.014494336226e+00 1.035698835743e+00 1.049078086882e+00 1.050821040063e+00 1.040646189366e+00 1.021667969282e+00 9.993428124701e-01 9.797885120823e-01 9.677070988960e-01 9.648300203531e-01 9.695875239515e-01 9.781533486675e-01 9.861586938464e-01 9.900703135216e-01 9.879234380620e-01 9.793435697219e-01 9.653134571864e-01 9.478393148417e-01 9.297161762930e-01 9.142342010811e-01 9.046361144440e-01 9.031720182898e-01 9.099334825567e-01 9.222002594051e-01 9.347179891604e-01 9.410940668115e-01 9.356570820535e-01 9.153635236792e-01 8.813304830792e-01 8.397121343597e-01 8.013769958080e-01 7.790635405682e-01 7.816144558969e-01 8.081841766422e-01 8.481077246619e-01 8.864224033598e-01 9.099162384093e-01 9.106661578342e-01 8.875049373778e-01 8.464401174342e-01 7.999878175790e-01 7.645285510529e-01 7.540618497255e-01 7.724290243639e-01 8.109633929834e-01 8.545335093234e-01 8.893890215899e-01 9.074714141621e-01 9.075142252370e-01 8.942732309598e-01 8.765841017417e-01 8.640943983977e-01 8.633798253381e-01 8.752046599660e-01 8.949417084176e-01 9.157171026029e-01 9.318972298951e-01 9.411014773592e-01 9.443429109391e-01 9.448123415945e-01 9.458512354456e-01 9.491654755792e-01 9.540906930398e-01 9.583075120374e-01 9.594796971408e-01 9.567706064983e-01 9.515404114435e-01 9.467338807048e-01 9.453462307406e-01 9.485528945255e-01 9.547317518426e-01 9.599719215883e-01 9.598332425176e-01 9.514281735783e-01 9.348491357012e-01 9.135863352929e-01 8.934964116280e-01 8.805711688519e-01 8.780643450400e-01 8.847355888831e-01 8.953900963164e-01 9.033802238734e-01 9.035003262768e-01 8.938093833892e-01 8.762273314537e-01 8.556925224017e-01 8.382479143735e-01 8.284350055936e-01 8.272528284749e-01 8.319340083642e-01 8.376840065016e-01 8.401942690252e-01 8.374455520284e-01 8.302662955871e-01 8.215808065666e-01 8.148094579497e-01 8.120584228617e-01 8.131025585633e-01 8.157023765913e-01 8.170007976293e-01 8.151650732621e-01 8.103181646136e-01 8.045214971977e-01 8.007094938017e-01 8.012174946809e-01 8.065349655018e-01 8.151576020591e-01 8.245345831426e-01 8.324578977117e-01
 6.957296340062e-01 6.956528804031e-01 6.955788052976e-01 6.955365081911e-01 6.955447844094e-01 6.956197408576e-01 6.957531132204e-01 6.958886312422e-01 6.959627622722e-01 6.959582048384e-01 6.959135646332e-01 6.958749566729e-01 6.958676351578e-01 6.959099784766e-01 6.960168328409e-01 6.961795731152e-01 6.963447454464e-01 6.964526316794e-01 6.964829133900e-01 6.964609049465e-01 6.964389131850e-01 6.964663619214e-01 6.965757866864e-01 6.967665833744e-01 6.969928894978e-01 6.971895652168e-01 6.973132371855e-01 6.973685655871e-01 6.973935288066e-01 6.974289747346e-01 6.975137436997e-01 6.976741663286e-01 6.979112264241e-01 6.981803759063e-01 6.984155228435e-01 6.985709655846e-01 6.986511755221e-01 6.987001527975e-01 6.987762463632e-01 6.989270321970e-01 6.991649728549e-01 6.994605938036e-01 6.997547976335e-01 6.999959205767e-01 7.001693572362e-01 7.002904059901e-01 7.003974684557e-01 7.005267949592e-01 7.007169436173e-01 7.009820730460e-01 7.013035529133e-01 7.016359238809e-01 7.019262981383e-01 7.021427280045e-01 7.022856772526e-01 7.023978206169e-01 7.025472320074e-01 7.027921415791e-01 7.031421488121e-01 7.035452639772e-01 7.039255757955e-01 7.042236834145e-01 7.044334848792e-01 7.045962674860e-01 7.047803446885e-01 7.050383361787e-01 7.053771643466e-01 7.057643009707e-01 7.061607427839e-01 7.065316609324e-01 7.068676088474e-01 7.071604227742e-01 7.074117748099e-01 7.076365434212e-01 7.078739643033e-01 7.081762823984e-01 7.085775218996e-01 7.090585255251e-01 7.095446306899e-01 7.099440386380e-01 7.102096959345e-01 7.103843070956e-01 7.105802406895e-01 7.109063373272e-01 7.113918867781e-01 7.119625321390e-01 7.124962063428e-01 7.129037352898e-01 7.131897272543e-01 7.134405875229e-01 7.137555463480e-01 7.141772132075e-01 7.146642700787e-01 7.151410723455e-01 7.155632654955e-01 7.159442917891e-01 7.163387748017e-01 7.167782350627e-01 7.172445015739e-01 7.176741453829e-01 7.180234501450e-01 7.183141905803e-01 7.186351504998e-01 7.190778831553e-01 7.196617443778e-01 7.203043011962e-01 7.208709451331e-01 7.212624254703e-01 7.214893977066e-01 7.216823746742e-01 7.220104334356e-01 7.225696336177e-01 7.233146162216e-01 7.240853942118e-01 7.247007898696e-01 7.250794495186e-01 7.252872994815e-01 7.254990812437e-01 7.258910512561e-01 7.265298284231e-01 7.273343170943e-01 7.281344485063e-01 7.287698083124e-01 7.291860309206e-01 7.294627452227e-01 7.297533148717e-01 7.301980062817e-01 7.308385298140e-01 7.316062418006e-01 7.323702629038e-01 7.330157654636e-01 7.335054790712e-01 7.338942598652e-01 7.342835641751e-01 7.347677749017e-01 7.353731653620e-01 7.360609689867e-01 7.367564105467e-01 7.373941991031e-01 7.379467527644e-01 7.384415699527e-01 7.389320365037e-01 7.394701103736e-01 7.400687715310e-01 7.407140788278e-01 7.413640024104e-01 7.419804060084e-01 7.425478296863e-01 7.430852538208e-01 7.436299047561e-01 7.442109049852e-01 7.448413594247e-01 7.455043669351e-01 7.461620927242e-01 7.467807450973e-01 7.473488390714e-01 7.478870173484e-01 7.484282785838e-01 7.490092109623e-01 7.496454392747e-01 7.503268770459e-01 7.510210682793e-01 7.516906530448e-01 7.523142543914e-01 7.528895170437e-01 7.534363817345e-01 7.539938020721e-01 7.545994839550e-01 7.552677881307e-01 7.559872755948e-01 7.567203856817e-01 7.574139613608e-01 7.580298156729e-01 7.585718923545e-01 7.590834768200e-01 7.596260496260e-01 7.602466316722e-01 7.609520452404e-01 7.616911060697e-01 7.623909166114e-01 7.629942364613e-01 7.635022108660e-01 7.639657184856e-01 7.644651292952e-01 7.650605426454e-01 7.657514138290e-01 7.664790636164e-01 7.671607970820e-01 7.677475805339e-01 7.682474279531e-01 7.687288432702e-01 7.692739355524e-01 7.699285047579e-01 7.706723848081e-01 7.714350363803e-01 7.721458239182e-01 7.727735915364e-01 7.733467032278e-01 7.739389078512e-01 7.746165565465e-01 7.753964571189e-01 7.762399081349e-01 7.770761800317e-01 7.778497952933e-01 7.785519605690e-01 7.792348620217e-01 7.799685081218e-01 7.807961769568e-01 7.817031939891e-01 7.826301966778e-01 7.835036456636e-01 7.842940803381e-01 7.850331196024e-01 7.857940840975e-01 7.866307899427e-01 7.875414210317e-01 7.884651119138e-01 7.893242051516e-01 7.900811372526e-01 7.907676108290e-01 7.914605934131e-01 7.922171070719e-01 7.930358569498e-01 7.938541743922e-01 7.945996744653e-01 7.952509341343e-01 7.958539465059e-01 7.964899610358e-01 7.972086058620e-01 7.979924239129e-01 7.987760908509e-01 7.995017866671e-01 8.001710254045e-01 8.008440649139e-01 8.015890478547e-01 8.024228915030e-01 8.033004406871e-01 8.041551604322e-01 8.049468913934e-01 8.057044444136e-01 8.064850336093e-01 8.073279172668e-01 8.082120061506e-01 8.090756782820e-01 8.098741444198e-01 8.106068554357e-01 8.113250518480e-01 8.120782484943e-01 8.128706063104e-01 8.136621231872e-01 8.144090642902e-01 8.151062257457e-01 8.157922093736e-01 8.165197367413e-01 8.173044358757e-01 8.181115009371e-01 8.188971916903e-01 8.196494950426e-01 8.203976547128e-01 8.211822808366e-01 8.220153357272e-01 8.228627566331e-01 8.236743929362e-01 8.244379330022e-01 8.251791772513e-01 8.259353757721e-01 8.267196628655e-01 8.275079403777e-01 8.282609329988e-01 8.289750561290e-01 8.296811291098e-01 8.304128252669e-01 8.311769602753e-01 8.319516735396e-01 8.327094947277e-01 8.334499729380e-01 8.341960764846e-01 8.349704479707e-01 8.357597823800e-01 8.365419685185e-01 8.372952121627e-01 8.380244478039e-01 8.387553338949e-01 8.395025668855e-01 8.402534191379e-01 8.409876179818e-01 8.417014129027e-01 8.424093601712e-01 8.431326534815e-01 8.438781897935e-01 8.446274033974e-01 8.453609815433e-01 8.460845211869e-01 8.468113018140e-01 8.475522213743e-01 8.482973870337e-01 8.490285986927e-01 8.497358028501e-01 8.504296506170e-01 8.511311778335e-01 8.518413608894e-01 8.525519936519e-01 8.532513184863e-01 8.539403489554e-01 8.546305795945e-01 8.553324477363e-01 8.560417974855e-01 8.567438059029e-01 8.574348542341e-01 8.581210178928e-01 8.588077896829e-01 8.594949523637e-01 8.601775052544e-01 8.608500813756e-01 8.615161652519e-01 8.621850267384e-01 8.628566852323e-01 8.635234098861e-01 8.641863934393e-01 8.648443964812e-01 8.655024892067e-01 8.661618233486e-01 8.668159426050e-01 8.674595189942e-01 8.680958204101e-01 8.687314274648e-01 8.693693100073e-01 8.700029843348e-01 8.706308221482e-01 8.712523347003e-01 8.718708594319e-01 8.724934843988e-01 8.731154106938e-01 8.737317460492e-01 8.743425113999e-01 8.749460534440e-01 8.755478343446e-01 8.761463537435e-01 8.767418361336e-01 8.773317456496e-01 8.779183757452e-01 8.785031519026e-01 8.790824039858e-01 8.796555269943e-01 8.802253643608e-01 8.807929237933e-01 8.813554499464e-01 8.819153538445e-01 8.824656109997e-01 8.830113618790e-01 8.835556981342e-01 8.840982922756e-01 8.846358995117e-01 8.851696222937e-01 8.856970714099e-01 8.862201916807e-01 8.867414592997e-01 8.872574061843e-01 8.877679919026e-01 8.882749639512e-01 8.887770867520e-01 8.892731449713e-01 8.897655675563e-01 8.902541431720e-01 8.907364426250e-01 8.912160391057e-01 8.916901110693e-01 8.921575091458e-01 8.926203963103e-01 8.930773872669e-01 8.935310085168e-01 8.939799156820e-01 8.944240007853e-01 8.948616590217e-01 8.952947485010e-01 8.957236070591e-01 8.961460609596e-01 8.965650779606e-01 8.969794667721e-01 8.973867834827e-01 8.977902941514e-01 8.981882754475e-01 8.985799925801e-01 8.989678210358e-01 8.993511346400e-01 8.997278614145e-01 9.000993801515e-01 9.004646595163e-01 9.008245299678e-01 9.011792894043e-01 9.015282019398e-01 9.018723609020e-01 9.022107714595e-01 9.025441447260e-01 9.028712590339e-01 9.031924696820e-01 9.035072922048e-01 9.038160561019e-01 9.041203968657e-01 9.044184871499e-01 9.047098451932e-01 9.049974208393e-01 9.052773309125e-01 9.055500134830e-01 9.058200668654e-01 9.060824599399e-01 9.063389260341e-01 9.065903182875e-01 9.068341895231e-01 9.070718783250e-01 9.073048304993e-01 9.075313485927e-01 9.077514220417e-01 9.079664640479e-01 9.081741264435e-01 9.083761323068e-01 9.085715153099e-01 9.087606347085e-01 9.089439155547e-01 9.091209956792e-01 9.092916862582e-01 9.094556431034e-01 9.096136632914e-01 9.097645745751e-01 9.099094312781e-01 9.100480356745e-01 9.101790554473e-01 9.103048952200e-01 9.104242555149e-01 9.105359731774e-01 9.106429703314e-01 9.107439324342e-01 9.108347890300e-01 9.109215511866e-01 9.110002978362e-01 9.110726949533e-01 9.111416451510e-01 9.112017395386e-01 9.112548556559e-01 9.112997156186e-01 9.113371422429e-01 9.113679290138e-01 9.113936986683e-01 9.114110507758e-01 9.114220546627e-01 9.114265596913e-01 9.114209751969e-01 9.114097071050e-01 9.113917687010e-01 9.113674125533e-01 9.113366212450e-01 9.112984349668e-01 9.112521521755e-01 9.111992381517e-01 9.111392492857e-01 9.110715675281e-01 9.109984809232e-01 9.109176322248e-01 9.108290394044e-01 9.107332622358e-01 9.106312656039e-01 9.105200705946e-01 9.104033161754e-01 9.102779474139e-01 9.101451995912e-01 9.100054211652e-01 9.098569755231e-01 9.097016994951e-01 9.095402108199e-01 9.093707397282e-01 9.091935022746e-01 9.090078049274e-01 9.088150564104e-01 9.086143071814e-01 9.084074709607e-01 9.081908826084e-01 9.079698163421e-01 9.077386152819e-01 9.074995118005e-01 9.072543464360e-01 9.070000547161e-01 9.067396453642e-01 9.064709073105e-01 9.061946887577e-01 9.059091318783e-01 9.056155981086e-01 9.053148431750e-01 9.050069389780e-01 9.046916405850e-01 9.043669906683e-01 9.040334142034e-01 9.036922430924e-01 9.033421040661e-01 9.029850125372e-01 9.026192652381e-01 9.022464880685e-01 9.018648678440e-01 9.014739170885e-01 9.010754514754e-01 9.006700443927e-01 9.002561608053e-01 8.998339793008e-01 8.994037069839e-01 8.989644026403e-01 8.985167443727e-01 8.980615825430e-01 8.975994532265e-01 8.971281498288e-01 8.966484312567e-01 8.961583230447e-01 8.956581104048e-01 8.951513299657e-01 8.946352678977e-01 8.941119333875e-01 8.935793619414e-01 8.930386990103e-01 8.924878130159e-01 8.919274120097e-01 8.913582130973e-01 8.907810477019e-01 8.901955562962e-01 8.896014627051e-01 8.889988853618e-01 8.883876511256e-01 8.877672651859e-01 8.871373695610e-01 8.864979852642e-01 8.858491663391e-01 8.851899358658e-01 8.845238672370e-01 8.838489571186e-01 8.831644527642e-01 8.824703820620e-01 8.817661623045e-01 8.810506709119e-01 8.803280233906e-01 8.795950162230e-01 8.788540365756e-01 8.781047351780e-01 8.773455513387e-01 8.765761182461e-01 8.757970816210e-01 8.750066586049e-01 8.742084806756e-01 8.733999389280e-01 8.725832901409e-01 8.717584204477e-01 8.709214376764e-01 8.700759319250e-01 8.692193265198e-01 8.683528738614e-01 8.674769143411e-01 8.665925983169e-01 8.656957786056e-01 8.647907737615e-01 8.638753259106e-01 8.629503457026e-01 8.620157574111e-01 8.610693012743e-01 8.601140002479e-01 8.591461118614e-01 8.581690212705e-01 8.571814705733e-01 8.561848041766e-01 8.551774194349e-01 8.541610527144e-01 8.531330244847e-01 8.520934637561e-01 8.510438479283e-01 8.499827550646e-01 8.489120949826e-01 8.478329239161e-01 8.467422591010e-01 8.456419026513e-01 8.445294317494e-01 8.434059865197e-01 8.422720426604e-01 8.411279263956e-01 8.399755338529e-01 8.388104891209e-01 8.376366515771e-01 8.364517268452e-01 8.352533745107e-01 8.340445275688e-01 8.328249359609e-01 8.315956324799e-01 8.303558857286e-01 8.291071116233e-01 8.278464420006e-01 8.265722445511e-01 8.252867983374e-01 8.239896116659e-01 8.226818026648e-01 8.213646958348e-01 8.200389307163e-01 8.186994829268e-01 8.173476665245e-01 8.159848485131e-01 8.146083818094e-01 8.132225804957e-01 8.118261455854e-01 8.104191437237e-01 8.090014270975e-01 8.075709767419e-01 8.061289697068e-01 8.046745856417e-01 8.032097058688e-01 8.017364547370e-01 8.002511413264e-01 7.987562460974e-01 7.972496767822e-01 7.957301253323e-01 7.942007157917e-01 7.926615897731e-01 7.911128364970e-01 7.895554776610e-01 7.879871663653e-01 7.864063880576e-01 7.848137444402e-01 7.832122542592e-01 7.816011140103e-01 7.799820642678e-01 7.783535774810e-01 7.767120611071e-01 7.750604702709e-01 7.733963440129e-01 7.717236984197e-01 7.700419621631e-01 7.683519388564e-01 7.666519243918e-01 7.649412262524e-01 7.632209976179e-01 7.614907337008e-01 7.597535575379e-01 7.580066842335e-01 7.562514699098e-01 7.544887509648e-01 7.527167597170e-01 7.509365746756e-01 7.491495408425e-01 7.473546840981e-01 7.455515914348e-01 7.437409720494e-01 7.419236602859e-01 7.400995659695e-01 7.382690160390e-01 7.364315715149e-01 7.345887813730e-01 7.327398227082e-01 7.308865609853e-01 7.290272138614e-01 7.271620556133e-01 7.252927292876e-01 7.234191096413e-01 7.215411485715e-01 7.196601770394e-01 7.177760599774e-01 7.158892566711e-01 7.139988640495e-01 7.121077987674e-01 7.102124287123e-01 7.083160344843e-01 7.064189412545e-01 7.045238767656e-01 7.026263911790e-01 7.007287263342e-01 6.988315046175e-01 6.969331913511e-01 6.950381542742e-01 6.931467487560e-01 6.912588440509e-01 6.893730102241e-01 6.874909397790e-01 6.856118868435e-01 6.837400675770e-01 6.818747463050e-01 6.800142905700e-01 6.781623805465e-01 6.763167161946e-01 6.744780912443e-01 6.726499598915e-01 6.708309226713e-01 6.690229214983e-01 6.672253622714e-01 6.654389585860e-01 6.636647178512e-01 6.619025592289e-01 6.601565689824e-01 6.584241989573e-01 6.567066015114e-01 6.550070356067e-01 6.533226542210e-01 6.516569755316e-01 6.500106088476e-01 6.483842853848e-01 6.467778674493e-01 6.451941215354e-01 6.436319960162e-01 6.420935496189e-01 6.405787856392e-01 6.390911801801e-01 6.376288786625e-01 6.361940284143e-01 6.347877433036e-01 6.334093125818e-01 6.320633419256e-01 6.307468265613e-01 6.294653270270e-01 6.282161413966e-01 6.270003644040e-01 6.258222276658e-01 6.246773148610e-01 6.235725779540e-01 6.225062886361e-01 6.214794565065e-01 6.204944044129e-01 6.195499674029e-01 6.186501891724e-01 6.177923319039e-01 6.169811533694e-01 6.162157520060e-01 6.154966904900e-01 6.148284097926e-01 6.142071478685e-01 6.136377727208e-01 6.131191132546e-01 6.126531101616e-01 6.122406710537e-01 6.118821287611e-01 6.115789321417e-01 6.113319209665e-01 6.111410135120e-01 6.110108654443e-01 6.109368539615e-01 6.109242058452e-01 6.109716419626e-01 6.110796799889e-01 6.112511843973e-01 6.114843669244e-01 6.117817469734e-01 6.121434662950e-01 6.125695591194e-01 6.130624721504e-01 6.136177215688e-01 6.142439109001e-01 6.149324480612e-01 6.156917400631e-01 6.165187276083e-01 6.174117900826e-01 6.183748322470e-01 6.194039371451e-01 6.205038471503e-01 6.216719525940e-01 6.229093314777e-01 6.242175475009e-01 6.255916395488e-01 6.270381875192e-01 6.285506698322e-01 6.301339765207e-01 6.317860235903e-01 6.335064031497e-01 6.352959774013e-01 6.371515161755e-01 6.390762178301e-01 6.410674789344e-01 6.431247641876e-01 6.452498470942e-01 6.474379536868e-01 6.496952701397e-01 6.520120452129e-01 6.543949042835e-01 6.568417025040e-01 6.593478957408e-01 6.619173617796e-01 6.645460761832e-01 6.672363721003e-01 6.699842095491e-01 6.727887417452e-01 6.756529589717e-01 6.785673900838e-01 6.815424595768e-01 6.845672294893e-01 6.876454033119e-01 6.907758563784e-01 6.939519768672e-01 6.971818720646e-01 7.004540772307e-01 7.037756398497e-01 7.071406923009e-01 7.105485914533e-01 7.140011121762e-01 7.174910866824e-01 7.210237249065e-01 7.245894067487e-01 7.281961251750e-01 7.318356493810e-01 7.355068637853e-01 7.392133237171e-01 7.429463295916e-01 7.467110928812e-01 7.505001668950e-01 7.543160028954e-01 7.581572344084e-01 7.620172964262e-01 7.659024346636e-01 7.698024761404e-01 7.737228232084e-01 7.776575850575e-01 7.816075490087e-01 7.855717274377e-01 7.895427628206e-01 7.935283806973e-01 7.975177997192e-01 8.015145766662e-01 8.055166735756e-01 8.095196510858e-01 8.135259406271e-01 8.175279291557e-01 8.215305750514e-01 8.255277421275e-01 8.295188571106e-01 8.335043464103e-01 8.374793625244e-01 8.414454709592e-01 8.453976598643e-01 8.493373682783e-01 8.532603274139e-01 8.571664789169e-01 8.610563373968e-01 8.649214498943e-01 8.687681749654e-01 8.725896677575e-01 8.763865030526e-01 8.801558997106e-01 8.838968933503e-01 8.876101312080e-01 8.912892964040e-01 8.949377971608e-01 8.985495446581e-01 9.021261636920e-01 9.056663454565e-01 9.091658788903e-01 9.126270050028e-01 9.160439350111e-01 9.194206181729e-01 9.227506292562e-01 9.260357210442e-01 9.292744081000e-01 9.324616436584e-01 9.356014179227e-01 9.386880485047e-01 9.417237017495e-01 9.447042064554e-01 9.476299184894e-01 9.505011726915e-01 9.533115314320e-01 9.560652619874e-01 9.587595603530e-01 9.613921976100e-01 9.639640080050e-01 9.664710340765e-01 9.689167054815e-01 9.712956496459e-01 9.736095036991e-01 9.758571046052e-01 9.780371559220e-01 9.801486324083e-01 9.821899864659e-01 9.841619414711e-01 9.860635761999e-01 9.878936828800e-01 9.896510148735e-01 9.913348133438e-01 9.929478686412e-01 9.944838574556e-01 9.959482174847e-01 9.973353408027e-01 9.986481842535e-01 9.998863864428e-01 1.001047129008e+00 1.002133795870e+00 1.003141594841e+00 1.004075513663e+00 1.004931020072e+00 1.005708900592e+00 1.006412780234e+00 1.007036623020e+00 1.007586334322e+00 1.008054816195e+00 1.008450903583e+00 1.008768064325e+00 1.009009436438e+00 1.009176905927e+00 1.009265522914e+00 1.009283232362e+00 1.009222281249e+00 1.009090568227e+00 1.008884016834e+00 1.008604817715e+00 1.008255678113e+00 1.007830779385e+00 1.007341352985e+00 1.006775000601e+00 1.006147032799e+00 1.005446102126e+00 1.004680799157e+00 1.003849180505e+00 1.002951672336e+00 1.001994809940e+00 1.000970608794e+00 9.998910643623e-01 9.987475861627e-01 9.975479710452e-01 9.962940863684e-01 9.949810363464e-01 9.936205027736e-01 9.922030127050e-01 9.907397416396e-01 9.892256253085e-01 9.876683413429e-01 9.860646153404e-01 9.844159408736e-01 9.827320040777e-01 9.810033442692e-01 9.792434803344e-01 9.774451421472e-01 9.756183310079e-01 9.737569115093e-01 9.718697266863e-01 9.699597241286e-01 9.680216868694e-01 9.660661539234e-01 9.640893564074e-01 9.620984380631e-01 9.600914687938e-01 9.580751783787e-01 9.560485518592e-01 9.540149820619e-01 9.519792923708e-01 9.499393002204e-01 9.479023517276e-01 9.458659883052e-01 9.438386157655e-01 9.418162987241e-01 9.398075312689e-01 9.378092460522e-01 9.358272854951e-01 9.338659565206e-01 9.319220528395e-01 9.300035286298e-01 9.281093692996e-01 9.262436229290e-01 9.244056385641e-01 9.226012311529e-01 9.208307442345e-01 9.190988943394e-01 9.174035701630e-01 9.157488915095e-01 9.141376601328e-01 9.125693979358e-01 9.110485597392e-01 9.095740035773e-01 9.081524441218e-01 9.067800680258e-01 9.054610511972e-01 9.041975497838e-01 9.029882823211e-01 9.018379624038e-01 9.007434358496e-01 8.997121281571e-01 8.987372307479e-01 8.978259840929e-01 8.969754824442e-01 8.961879128268e-01 8.954649394826e-01 8.948033613892e-01 8.942097560773e-01 8.936764015820e-01 8.932108483887e-01 8.928086356402e-01 8.924721613971e-01 8.921995146887e-01 8.919927253679e-01 8.918499474724e-01 8.917688399155e-01 8.917553543440e-01 8.918012978291e-01 8.919118877400e-01 8.920822346764e-01 8.923138854720e-01 8.926064571505e-01 8.929559628473e-01 8.933654265310e-01 8.938307123459e-01 8.943527241628e-01 8.949267959476e-01 8.955561877261e-01 8.962370829007e-01 8.969688269176e-01 8.977499549431e-01 8.985786680584e-01 8.994558673773e-01 9.003755097665e-01 9.013414662237e-01 9.023470341117e-01 9.033960581041e-01 9.044834952220e-01 9.056072398611e-01 9.067702952108e-01 9.079655324501e-01 9.091975047968e-01 9.104585871834e-01 9.117523392668e-01 9.130746892796e-01 9.144252213039e-01 9.158044295300e-01 9.172065251796e-01 9.186379696335e-01 9.200869658283e-01 9.215640581676e-01 9.230594911697e-01 9.245763249354e-01 9.261138481771e-01 9.276698269144e-01 9.292459579317e-01 9.308367035442e-01 9.324480289547e-01 9.340732523659e-01 9.357166327179e-01 9.373768916645e-01 9.390527431306e-01 9.407462539910e-01 9.424537512652e-01 9.441808295805e-01 9.459215498876e-01 9.476826255619e-01 9.494582178437e-01 9.512560560456e-01 9.530712307189e-01 9.549063974144e-01 9.567647876916e-01 9.586421869846e-01 9.605455815246e-01 9.624724622933e-01 9.644276513544e-01 9.664085727969e-01 9.684207209996e-01 9.704638571188e-01 9.725396722951e-01 9.746529883038e-01 9.768022257005e-01 9.789933588005e-01 9.812248414065e-01 9.835034792680e-01 9.858281268967e-01 9.882014926486e-01 9.906306260247e-01 9.931122343674e-01 9.956561477339e-01 9.982576184024e-01 1.000924933427e+00 1.003658855796e+00 1.006461225823e+00 1.009341032810e+00 1.012292513146e+00 1.015326912236e+00 1.018439682572e+00 1.021638650057e+00 1.024925188337e+00 1.028300811796e+00 1.031770805977e+00 1.035336141640e+00 1.038998554852e+00 1.042760939508e+00 1.046626511745e+00 1.050594030614e+00 1.054667516848e+00 1.058849263483e+00 1.063137693606e+00 1.067536471070e+00 1.072043492041e+00 1.076662493731e+00 1.081390011771e+00 1.086227689517e+00 1.091175938011e+00 1.096230665463e+00 1.101395088173e+00 1.106663406437e+00 1.112035573235e+00 1.117508167492e+00 1.123079066872e+00 1.128748043311e+00 1.134505521163e+00 1.140354066056e+00 1.146282910034e+00 1.152293186280e+00 1.158375842657e+00 1.164527819935e+00 1.170744439895e+00 1.177016717406e+00 1.183342391456e+00 1.189709811083e+00 1.196118303653e+00 1.202555643925e+00 1.209017838814e+00 1.215498040126e+00 1.221986772669e+00 1.228480050971e+00 1.234965729314e+00 1.241438505391e+00 1.247893336902e+00 1.254320448018e+00 1.260711703644e+00 1.267063183194e+00 1.273366035751e+00 1.279611160209e+00 1.285797820017e+00 1.291912036033e+00 1.297954526442e+00 1.303919046663e+00 1.309795633765e+00 1.315583566737e+00 1.321274552880e+00 1.326869087972e+00 1.332357831153e+00 1.337742358326e+00 1.343018794612e+00 1.348178879206e+00 1.353229037237e+00 1.358162090045e+00 1.362976357438e+00 1.367673277304e+00 1.372247504859e+00 1.376701832516e+00 1.381034546092e+00 1.385244303181e+00 1.389331787841e+00 1.393295870484e+00 1.397134067669e+00 1.400848298705e+00 1.404436883425e+00 1.407897621404e+00 1.411230550036e+00 1.414429665089e+00 1.417497078573e+00 1.420425967744e+00 1.423213545012e+00 1.425856727350e+00 1.428348480493e+00 1.430683685914e+00 1.432855518365e+00 1.434855156207e+00 1.436676882191e+00 1.438308841317e+00 1.439741887339e+00 1.440967864822e+00 1.441973707911e+00 1.442746627829e+00 1.443277516817e+00 1.443551939013e+00 1.443559874583e+00 1.443285939017e+00 1.442721412199e+00 1.441853748658e+00 1.440668547437e+00 1.439162104194e+00 1.437317808989e+00 1.435132247815e+00 1.432598597792e+00 1.429708549682e+00 1.426464950590e+00 1.422860529636e+00 1.418900429784e+00 1.414587216949e+00 1.409925628445e+00 1.404928714567e+00 1.399602991647e+00 1.393967099373e+00 1.388037508013e+00 1.381834567405e+00 1.375384539535e+00 1.368707760192e+00 1.361838129123e+00 1.354805700906e+00 1.347641989887e+00 1.340387161157e+00 1.333071904785e+00 1.325737716231e+00 1.318423089326e+00 1.311165691134e+00 1.304005041392e+00 1.296975527541e+00 1.290117226610e+00 1.283459399661e+00 1.277036922325e+00 1.270875421232e+00 1.264999837552e+00 1.259430359339e+00 1.254180783657e+00 1.249265767128e+00 1.244686917861e+00 1.240450580652e+00 1.236547542883e+00 1.232973310706e+00 1.229714357660e+00 1.226748069857e+00 1.224064630674e+00 1.221627172086e+00 1.219418021970e+00 1.217403458166e+00 1.215555399026e+00 1.213840865011e+00 1.212227189237e+00 1.210689103313e+00 1.209187079182e+00 1.207698952012e+00 1.206196244016e+00 1.204651053061e+00 1.203043098741e+00 1.201347301418e+00 1.199553634453e+00 1.197635904814e+00 1.195590287973e+00 1.193401458248e+00 1.191055946249e+00 1.188558004913e+00 1.185887125808e+00 1.183051750278e+00 1.180039329324e+00 1.176848778705e+00 1.173480944956e+00 1.169922169596e+00 1.166182849491e+00 1.162248102304e+00 1.158119081560e+00 1.153793301871e+00 1.149258447566e+00 1.144521177709e+00 1.139562554342e+00 1.134390818395e+00 1.128989005990e+00 1.123357615813e+00 1.117494733756e+00 1.111387826600e+00 1.105044992133e+00 1.098448674889e+00 1.091608812671e+00 1.084518242072e+00 1.077168584175e+00 1.069571845417e+00 1.061711183964e+00 1.053596350063e+00 1.045217378873e+00 1.036573147396e+00 1.027663747313e+00 1.018476208356e+00 1.009017272542e+00 9.992705660306e-01 9.892374078855e-01 9.789139369995e-01 9.682912720223e-01 9.573752651826e-01 9.461606499133e-01 9.346596822593e-01 9.228819640281e-01 9.108453503877e-01 8.985798445787e-01 8.861201383224e-01 8.735216844482e-01 8.608447438723e-01 8.481706437269e-01 8.355952721681e-01 8.232329943899e-01 8.112188214561e-01 7.997000474610e-01 7.888466018822e-01 7.788340851851e-01 7.698548674903e-01 7.620977706800e-01 7.557495573245e-01 7.509818313315e-01 7.479379797198e-01 7.467293347593e-01 7.474128540790e-01 7.500016244755e-01 7.544370826651e-01 7.606101802960e-01 7.683438662740e-01 7.774121139799e-01 7.875537715685e-01 7.984645209234e-01 8.098442189565e-01 8.213805960049e-01 8.327965906859e-01 8.438317884452e-01 8.542827413318e-01 8.640063875513e-01 8.729097173845e-01 8.809887183745e-01 8.882815512913e-01 8.949007804715e-01 9.009915404555e-01 9.067299658088e-01 9.122946086101e-01 9.178395933543e-01 9.234954513766e-01 9.276207960432e-01 9.311655566589e-01 9.345026271569e-01 9.380713089304e-01 9.422445547822e-01 9.471916450641e-01 9.528031477915e-01 9.587452650049e-01 9.645664428663e-01 9.698443611654e-01 9.743510570096e-01 9.781527785466e-01 9.816015495447e-01 9.852398699616e-01 9.896317738753e-01 9.951289955802e-01 1.001608825217e+00 1.008225566242e+00 1.012832142309e+00 9.959253659575e-01 9.953339607719e-01 9.616286557988e-01 9.133820667867e-01 8.711677146540e-01 8.544195200930e-01 8.711967023319e-01 9.128500329360e-01 9.603196033738e-01 9.947675522752e-01 1.004326933718e+00 9.865119235852e-01 9.483711668673e-01 9.050491620383e-01 8.753645263497e-01 8.734558025383e-01 9.001597836857e-01 9.426473645620e-01 9.826335789239e-01 1.005020755580e+00 1.002389626513e+00 9.762910197453e-01 9.367765490749e-01 8.999521769099e-01 8.824140667539e-01 8.929543177803e-01 9.272856343261e-01 9.711285106142e-01 1.008279978734e+00 1.026915947601e+00 1.022234630057e+00 9.968386404812e-01 9.596923554385e-01 9.237787513717e-01 9.018827274929e-01 9.012985773242e-01 9.205144951598e-01 9.508343306155e-01 9.814081585070e-01 1.003668299843e+00 1.013482315450e+00 1.011244979798e+00 1.000862802460e+00 9.880107299768e-01 9.781101932552e-01 9.745096203522e-01 9.775859980396e-01 9.851212915669e-01 9.935899495571e-01 9.996953517690e-01 1.001456000244e+00 9.987485197654e-01 9.932514787328e-01 9.879373588370e-01 9.861554050613e-01 9.904193179055e-01 1.001331176460e+00 1.017047985775e+00 1.033694151325e+00 1.046451836233e+00 1.051059055186e+00 1.045148762716e+00 1.029214788581e+00 1.006960347157e+00 9.847435229858e-01 9.698963320666e-01 9.679689819302e-01 9.801607716417e-01 1.002498660305e+00 1.027515469066e+00 1.047155396578e+00 1.055412676457e+00 1.049893183525e+00 1.032246194344e+00 1.007665987554e+00 9.833672788272e-01 9.662834289055e-01 9.604891600347e-01 9.657200958286e-01 9.778427153165e-01 9.909204914638e-01 9.995582241611e-01 1.000367568666e+00 9.924708333663e-01 9.771769310480e-01 9.573409934676e-01 9.365664401722e-01 9.185308602621e-01 9.063840959553e-01 9.021869696456e-01 9.063380381118e-01 9.171030889364e-01 9.306295204414e-01 9.415240818166e-01 9.440891640641e-01 9.338013341917e-01 9.088714767325e-01 8.715526220025e-01 8.288573829753e-01 7.919878796703e-01 7.731267396731e-01 7.795331622520e-01 8.085009042335e-01 8.483283948295e-01 8.841357567046e-01 9.034722734145e-01 8.994295418958e-01 8.719299956280e-01 8.280723150449e-01 7.813210023002e-01 7.483946353383e-01 7.423238326907e-01 7.647388854569e-01 8.049413781421e-01 8.471237007656e-01 8.780757458574e-01 8.909381008407e-01 8.859579875834e-01 8.694850385187e-01 8.516609354970e-01 8.425169813468e-01 8.475706604287e-01 8.653685334918e-01 8.890432474354e-01 9.104668708084e-01 9.240125200291e-01 9.283758150789e-01 9.263566091498e-01 9.231592753393e-01 9.236805546181e-01 9.300655747622e-01 9.407413382822e-01 9.515587006927e-01 9.581856799188e-01 9.582890411512e-01 9.526300276257e-01 9.446229483629e-01 9.386892136528e-01 9.379075568774e-01 9.422665581207e-01 9.485464872167e-01 9.519489095072e-01 9.484663229092e-01 9.367492337639e-01 9.189275313083e-01 8.999552990672e-01 8.857073541086e-01 8.802383525242e-01 8.837044826354e-01 8.922355310362e-01 8.999054866826e-01 9.014940280697e-01 8.944838706875e-01 8.798901117446e-01 8.616567420282e-01 8.450342468694e-01 8.342758434805e-01 8.307593290966e-01 8.325993818417e-01 8.359918907628e-01 8.373700452171e-01 8.350473868383e-01 8.297456407461e-01 8.238717030492e-01 8.200223849640e-01 8.194166307778e-01 8.211789201794e-01 8.228924472971e-01 8.220340228294e-01 8.175064809687e-01 8.103986813793e-01 8.037266882017e-01 8.010688912066e-01 8.047664305037e-01 8.145824186076e-01 8.277776505072e-01 8.405153173079e-01 8.497059424144e-01
 6.768119369649e-01 6.767086606899e-01 6.766094878650e-01 6.765398343845e-01 6.765165550479e-01 6.765582457112e-01 6.766596470494e-01 6.767657873488e-01 6.768120217685e-01 6.767826964615e-01 6.767148015420e-01 6.766527535391e-01 6.766202205538e-01 6.766338632924e-01 6.767120946136e-01 6.768466732035e-01 6.769850166554e-01 6.770686288791e-01 6.770773733673e-01 6.770350060972e-01 6.769929530021e-01 6.769967375521e-01 6.770796007085e-01 6.772437624494e-01 6.774445994060e-01 6.776199003678e-01 6.777229230495e-01 6.777605282623e-01 6.777682108072e-01 6.777859518173e-01 6.778507041391e-01 6.779890088443e-01 6.782031882357e-01 6.784506715319e-01 6.786666309956e-01 6.788072688643e-01 6.788742360086e-01 6.789103339660e-01 6.789704099040e-01 6.791018241172e-01 6.793211321661e-01 6.795996818307e-01 6.798790356272e-01 6.801065033686e-01 6.802673820471e-01 6.803787328388e-01 6.804761407000e-01 6.805961737484e-01 6.807739408471e-01 6.810242419496e-01 6.813305220232e-01 6.816483402129e-01 6.819293184836e-01 6.821410262561e-01 6.822804627524e-01 6.823857291669e-01 6.825251309136e-01 6.827570238409e-01 6.830949167606e-01 6.834900420867e-01 6.838650882265e-01 6.841589011237e-01 6.843642418455e-01 6.845239062203e-01 6.847052643473e-01 6.849605175637e-01 6.852948704684e-01 6.856780632431e-01 6.860663296367e-01 6.864326547514e-01 6.867678399883e-01 6.870646963669e-01 6.873225336372e-01 6.875509008443e-01 6.877861179801e-01 6.880829449523e-01 6.884785177755e-01 6.889596437198e-01 6.894514168824e-01 6.898602450510e-01 6.901339886266e-01 6.903123510403e-01 6.905104583959e-01 6.908384838013e-01 6.913278857224e-01 6.919046351122e-01 6.924455083922e-01 6.928611261382e-01 6.931552232422e-01 6.934154772204e-01 6.937428667092e-01 6.941768516183e-01 6.946751858739e-01 6.951587222315e-01 6.955864216309e-01 6.959740832279e-01 6.963793876291e-01 6.968366728588e-01 6.973221370906e-01 6.977704739791e-01 6.981331792073e-01 6.984326991531e-01 6.987608467306e-01 6.992145287404e-01 6.998154018857e-01 7.004793130444e-01 7.010707035054e-01 7.014845558040e-01 7.017289419674e-01 7.019371302345e-01 7.022801636003e-01 7.028557854202e-01 7.036216172659e-01 7.044149875777e-01 7.050570436226e-01 7.054614262214e-01 7.056943319087e-01 7.059280426581e-01 7.063410241364e-01 7.070005840921e-01 7.078270489437e-01 7.086516379488e-01 7.093138827229e-01 7.097609135776e-01 7.100670219175e-01 7.103870757103e-01 7.108582126782e-01 7.115240064981e-01 7.123175642636e-01 7.131088797276e-01 7.137848082795e-01 7.143080479261e-01 7.147312037208e-01 7.151551566430e-01 7.156715041833e-01 7.163079868304e-01 7.170262984151e-01 7.177538726208e-01 7.184244117664e-01 7.190138453053e-01 7.195457336488e-01 7.200760005933e-01 7.206509821838e-01 7.212860443911e-01 7.219668031877e-01 7.226513934229e-01 7.233043471157e-01 7.239096338381e-01 7.244883462429e-01 7.250758996634e-01 7.257007907198e-01 7.263731490794e-01 7.270766033518e-01 7.277731289806e-01 7.284310851552e-01 7.290412090078e-01 7.296231664750e-01 7.302115544929e-01 7.308396491874e-01 7.315242935494e-01 7.322523034423e-01 7.329917064995e-01 7.337061439431e-01 7.343755258346e-01 7.349978330869e-01 7.355930838842e-01 7.362004898718e-01 7.368585739682e-01 7.375788504913e-01 7.383494984024e-01 7.391339831392e-01 7.398763327745e-01 7.405407694440e-01 7.411328946150e-01 7.416968679183e-01 7.422943663559e-01 7.429716046335e-01 7.437329493207e-01 7.445277137623e-01 7.452793658055e-01 7.459356623609e-01 7.464955434967e-01 7.470145401515e-01 7.475722221497e-01 7.482284020319e-01 7.489807947764e-01 7.497663338120e-01 7.505051551976e-01 7.511465255541e-01 7.517048608935e-01 7.522468613234e-01 7.528557512660e-01 7.535760034875e-01 7.543847811708e-01 7.552100180766e-01 7.559819225138e-01 7.566703187534e-01 7.573069850031e-01 7.579658550635e-01 7.587116582909e-01 7.595617486101e-01 7.604729640612e-01 7.613759538855e-01 7.622145378685e-01 7.629833035296e-01 7.637350906736e-01 7.645392648402e-01 7.654401449749e-01 7.664198575207e-01 7.674173407728e-01 7.683602473304e-01 7.692193411665e-01 7.700291557040e-01 7.708634563041e-01 7.717754754128e-01 7.727611763137e-01 7.737581725454e-01 7.746874814421e-01 7.755143516208e-01 7.762729796997e-01 7.770405870033e-01 7.778741956139e-01 7.787693864442e-01 7.796618605036e-01 7.804800691456e-01 7.812040788778e-01 7.818821883140e-01 7.825981114104e-01 7.833968632984e-01 7.842613008187e-01 7.851224782697e-01 7.859259471505e-01 7.866736808721e-01 7.874284121024e-01 7.882581299194e-01 7.891769628845e-01 7.901379989821e-01 7.910736307079e-01 7.919470509749e-01 7.927869997147e-01 7.936530516400e-01 7.945816006445e-01 7.955502511403e-01 7.964973747886e-01 7.973773731730e-01 7.981927303176e-01 7.989954379627e-01 7.998350979487e-01 8.007144412681e-01 8.015921440113e-01 8.024225291243e-01 8.032054679056e-01 8.039788872673e-01 8.047970032035e-01 8.056723596080e-01 8.065693361732e-01 8.074438298225e-01 8.082850470072e-01 8.091245296747e-01 8.100017181886e-01 8.109281867789e-01 8.118657923952e-01 8.127679709236e-01 8.136206236903e-01 8.144534949257e-01 8.153028144879e-01 8.161805228907e-01 8.170607348880e-01 8.179052064465e-01 8.187120098363e-01 8.195124984264e-01 8.203400375167e-01 8.212008755043e-01 8.220711757771e-01 8.229241572932e-01 8.237602081469e-01 8.246044548598e-01 8.254761125966e-01 8.263637160629e-01 8.272409675506e-01 8.280907442649e-01 8.289171704463e-01 8.297463336994e-01 8.305923854815e-01 8.314420529394e-01 8.322737852563e-01 8.330862454628e-01 8.338940049361e-01 8.347194052067e-01 8.355662307655e-01 8.364161478485e-01 8.372509311114e-01 8.380752113840e-01 8.389044755582e-01 8.397476247683e-01 8.405950021348e-01 8.414276682689e-01 8.422360767130e-01 8.430330768634e-01 8.438382400649e-01 8.446523988218e-01 8.454669047351e-01 8.462697069565e-01 8.470637195358e-01 8.478588619860e-01 8.486668931868e-01 8.494819141223e-01 8.502886346653e-01 8.510853184180e-01 8.518775646445e-01 8.526704940906e-01 8.534644831063e-01 8.542529804909e-01 8.550326112682e-01 8.558058761895e-01 8.565828231890e-01 8.573613529441e-01 8.581373900490e-01 8.589074514189e-01 8.596746132065e-01 8.604422552358e-01 8.612097704268e-01 8.619733233194e-01 8.627257165064e-01 8.634710298100e-01 8.642164142549e-01 8.649649412363e-01 8.657087522491e-01 8.664477455500e-01 8.671790004998e-01 8.679090178696e-01 8.686434757248e-01 8.693755231784e-01 8.701050449316e-01 8.708262157007e-01 8.715420023956e-01 8.722560393145e-01 8.729667586430e-01 8.736749990222e-01 8.743768749195e-01 8.750774654013e-01 8.757751794752e-01 8.764672141397e-01 8.771545396609e-01 8.778379624889e-01 8.785185676184e-01 8.791960713322e-01 8.798689475154e-01 8.805341707129e-01 8.811943024449e-01 8.818534101061e-01 8.825102980647e-01 8.831640301069e-01 8.838127191092e-01 8.844550560583e-01 8.850943029208e-01 8.857311288861e-01 8.863623350543e-01 8.869888218595e-01 8.876126636999e-01 8.882299028939e-01 8.888430101292e-01 8.894513177339e-01 8.900568037966e-01 8.906560388427e-01 8.912522638985e-01 8.918437237882e-01 8.924272205638e-01 8.930074076635e-01 8.935829066242e-01 8.941525030464e-01 8.947200661862e-01 8.952816118754e-01 8.958361646021e-01 8.963884659374e-01 8.969348604208e-01 8.974756220405e-01 8.980131571436e-01 8.985448875931e-01 8.990708649413e-01 8.995927868074e-01 9.001090839464e-01 9.006194214092e-01 9.011265491369e-01 9.016282215103e-01 9.021239382460e-01 9.026144409581e-01 9.030993163630e-01 9.035781816470e-01 9.040519167709e-01 9.045198156411e-01 9.049829456476e-01 9.054412151960e-01 9.058937481260e-01 9.063409355002e-01 9.067811536730e-01 9.072160695076e-01 9.076441469844e-01 9.080682215714e-01 9.084856460227e-01 9.088974515421e-01 9.093046575332e-01 9.097042892142e-01 9.100972718945e-01 9.104866315140e-01 9.108687072164e-01 9.112462270371e-01 9.116168581870e-01 9.119806502606e-01 9.123387336511e-01 9.126919512338e-01 9.130384368778e-01 9.133786271373e-01 9.137141230617e-01 9.140415662736e-01 9.143641051712e-01 9.146794970129e-01 9.149884424854e-01 9.152924483835e-01 9.155893296022e-01 9.158800994680e-01 9.161639964582e-01 9.164428719681e-01 9.167135293859e-01 9.169784767526e-01 9.172369550569e-01 9.174881501690e-01 9.177336058055e-01 9.179729653283e-01 9.182055563792e-01 9.184323826631e-01 9.186524395796e-01 9.188645908136e-01 9.190703374926e-01 9.192692459654e-01 9.194610550617e-01 9.196498752115e-01 9.198295430200e-01 9.200017901654e-01 9.201670057884e-01 9.203240794986e-01 9.204736668491e-01 9.206188192404e-01 9.207560079701e-01 9.208860650030e-01 9.210092872141e-01 9.211235222241e-01 9.212311210298e-01 9.213322277343e-01 9.214268548603e-01 9.215148495558e-01 9.215953175182e-01 9.216683161781e-01 9.217333976287e-01 9.217923303197e-01 9.218431473699e-01 9.218877906726e-01 9.219258060434e-01 9.219554172524e-01 9.219775584898e-01 9.219934250632e-01 9.220002880940e-01 9.220012427446e-01 9.219940847474e-01 9.219782446184e-01 9.219554639773e-01 9.219244871758e-01 9.218872925531e-01 9.218417801957e-01 9.217892289643e-01 9.217288698194e-01 9.216602310598e-01 9.215835328743e-01 9.214994342236e-01 9.214088549608e-01 9.213089274749e-01 9.212031672122e-01 9.210881058380e-01 9.209647133719e-01 9.208349025970e-01 9.206958938298e-01 9.205503247088e-01 9.203972302347e-01 9.202355507864e-01 9.200652725460e-01 9.198854536347e-01 9.196997780417e-01 9.195052445113e-01 9.193050413292e-01 9.190939053420e-01 9.188746827083e-01 9.186467457400e-01 9.184096185769e-01 9.181652574772e-01 9.179130635883e-01 9.176530401955e-01 9.173835752078e-01 9.171055060214e-01 9.168195671370e-01 9.165251515751e-01 9.162234903224e-01 9.159129717001e-01 9.155938930013e-01 9.152662980849e-01 9.149292654698e-01 9.145849959830e-01 9.142332928924e-01 9.138722141568e-01 9.135026928945e-01 9.131215016715e-01 9.127322502517e-01 9.123338474515e-01 9.119271006872e-01 9.115127929259e-01 9.110884729108e-01 9.106568345799e-01 9.102146388065e-01 9.097610208591e-01 9.093002850062e-01 9.088294930423e-01 9.083517678005e-01 9.078633516506e-01 9.073680680234e-01 9.068629927290e-01 9.063492116451e-01 9.058252242948e-01 9.052906590062e-01 9.047467603760e-01 9.041929814846e-01 9.036313352975e-01 9.030598640638e-01 9.024796233579e-01 9.018893342436e-01 9.012880020235e-01 9.006768243342e-01 9.000560487647e-01 8.994258564392e-01 8.987868931812e-01 8.981390629173e-01 8.974811247433e-01 8.968138506520e-01 8.961343086116e-01 8.954445369098e-01 8.947467687981e-01 8.940380846852e-01 8.933207896121e-01 8.925942804821e-01 8.918565959134e-01 8.911088564945e-01 8.903507103154e-01 8.895811854693e-01 8.888028209321e-01 8.880144313261e-01 8.872149123576e-01 8.864055584283e-01 8.855852715873e-01 8.847559857513e-01 8.839156214182e-01 8.830639439312e-01 8.822023726193e-01 8.813278493515e-01 8.804432262895e-01 8.795489617583e-01 8.786432834722e-01 8.777284727758e-01 8.768030300594e-01 8.758654172270e-01 8.749167282041e-01 8.739560365658e-01 8.729844841439e-01 8.720030942122e-01 8.710116718174e-01 8.700089091950e-01 8.689962868000e-01 8.679701775273e-01 8.669328512175e-01 8.658847810900e-01 8.648254890616e-01 8.637572860349e-01 8.626764409725e-01 8.615861943776e-01 8.604844319550e-01 8.593675009148e-01 8.582405524226e-01 8.571018862913e-01 8.559530308264e-01 8.547925448216e-01 8.536236490127e-01 8.524406883268e-01 8.512442621716e-01 8.500360770798e-01 8.488153631235e-01 8.475831820624e-01 8.463409055346e-01 8.450889877565e-01 8.438229159850e-01 8.425443407448e-01 8.412526783335e-01 8.399472535820e-01 8.386315835410e-01 8.373042610701e-01 8.359661163681e-01 8.346160804850e-01 8.332528928505e-01 8.318763581371e-01 8.304867612900e-01 8.290868627663e-01 8.276758031831e-01 8.262535039208e-01 8.248200113840e-01 8.233734347722e-01 8.219135946227e-01 8.204424338302e-01 8.189605784230e-01 8.174686128463e-01 8.159661846869e-01 8.144518647308e-01 8.129243677710e-01 8.113832116643e-01 8.098324653730e-01 8.082711524873e-01 8.067001796682e-01 8.051182507917e-01 8.035228556766e-01 8.019150295907e-01 8.002938899749e-01 7.986634239068e-01 7.970221605647e-01 7.953705093020e-01 7.937080798335e-01 7.920328676554e-01 7.903472660813e-01 7.886506632331e-01 7.869442909969e-01 7.852284427419e-01 7.835007658242e-01 7.817653790066e-01 7.800181965928e-01 7.782619418991e-01 7.764956674851e-01 7.747217399311e-01 7.729364863053e-01 7.711424833740e-01 7.693396625038e-01 7.675279359087e-01 7.657083755914e-01 7.638793996344e-01 7.620440220435e-01 7.601994974598e-01 7.583489241782e-01 7.564897603734e-01 7.546231312444e-01 7.527501379065e-01 7.508701193645e-01 7.489841783159e-01 7.470919281934e-01 7.451954366103e-01 7.432930074843e-01 7.413847349122e-01 7.394730902473e-01 7.375541727678e-01 7.356323735967e-01 7.337078897668e-01 7.317807683989e-01 7.298497120377e-01 7.279163725823e-01 7.259792256784e-01 7.240392908222e-01 7.220995020038e-01 7.201600481779e-01 7.182212846601e-01 7.162812516865e-01 7.143424926095e-01 7.124032366379e-01 7.104682205302e-01 7.085368374385e-01 7.066066406962e-01 7.046822306912e-01 7.027593258568e-01 7.008409920900e-01 6.989301800466e-01 6.970227596579e-01 6.951247554779e-01 6.932325015776e-01 6.913496125925e-01 6.894730167075e-01 6.876066909774e-01 6.857506481613e-01 6.839048669822e-01 6.820713145343e-01 6.802511036107e-01 6.784420643104e-01 6.766477410347e-01 6.748691348786e-01 6.731057186905e-01 6.713593490064e-01 6.696299132200e-01 6.679191053003e-01 6.662279080444e-01 6.645560181716e-01 6.629069610356e-01 6.612785129374e-01 6.596750011569e-01 6.580934474895e-01 6.565379826209e-01 6.550087544935e-01 6.535050761608e-01 6.520330345770e-01 6.505878113525e-01 6.491736222594e-01 6.477910378374e-01 6.464379989389e-01 6.451224108677e-01 6.438388526029e-01 6.425915694656e-01 6.413827496786e-01 6.402100376525e-01 6.390777061500e-01 6.379836712451e-01 6.369330447780e-01 6.359244670609e-01 6.349564854860e-01 6.340382965320e-01 6.331630004918e-01 6.323355472668e-01 6.315560616585e-01 6.308255455876e-01 6.301462040039e-01 6.295168565716e-01 6.289412861449e-01 6.284180521240e-01 6.279492095406e-01 6.275379943590e-01 6.271813331258e-01 6.268836894738e-01 6.266441984634e-01 6.264638584218e-01 6.263456000386e-01 6.262861809085e-01 6.262914719851e-01 6.263581535780e-01 6.264913839710e-01 6.266888477336e-01 6.269488304461e-01 6.272794819758e-01 6.276727942648e-01 6.281363919576e-01 6.286682520969e-01 6.292675823968e-01 6.299383631808e-01 6.306756145975e-01 6.314861086681e-01 6.323644040740e-01 6.333151352319e-01 6.343396498733e-01 6.354319035843e-01 6.365986884767e-01 6.378343617721e-01 6.391441170424e-01 6.405265786334e-01 6.419794806658e-01 6.435069876463e-01 6.451032834554e-01 6.467736841634e-01 6.485147691836e-01 6.503271908439e-01 6.522109406543e-01 6.541643020465e-01 6.561895102610e-01 6.582828173285e-01 6.604465442295e-01 6.626800528196e-01 6.649782861861e-01 6.673485501890e-01 6.697807711789e-01 6.722842873147e-01 6.748501131114e-01 6.774801787554e-01 6.801775369069e-01 6.829311741410e-01 6.857525288603e-01 6.886305267481e-01 6.915709888250e-01 6.945697988871e-01 6.976232113379e-01 7.007375293255e-01 7.039019384236e-01 7.071243214676e-01 7.103969095496e-01 7.137215314869e-01 7.170980552324e-01 7.205198921212e-01 7.239932645220e-01 7.275090142349e-01 7.310722859023e-01 7.346765742118e-01 7.383225388114e-01 7.420107945385e-01 7.457341111679e-01 7.494984113508e-01 7.532939675605e-01 7.571254659623e-01 7.609910911697e-01 7.648825412724e-01 7.688083468582e-01 7.727572068426e-01 7.767352199282e-01 7.807347501731e-01 7.847579251620e-01 7.888038379460e-01 7.928645664521e-01 7.969472329010e-01 8.010419584338e-01 8.051534116206e-01 8.092755175281e-01 8.134081018798e-01 8.175505073288e-01 8.216979081109e-01 8.258523267211e-01 8.300087622240e-01 8.341668893109e-01 8.383269610486e-01 8.424826979288e-01 8.466379610528e-01 8.507856946062e-01 8.549278458536e-01 8.590599539223e-01 8.631831826186e-01 8.672951751704e-01 8.713890835721e-01 8.754721210963e-01 8.795354889873e-01 8.835810725136e-01 8.876041952836e-01 8.916060292920e-01 8.955853933267e-01 8.995360736347e-01 9.034622715219e-01 9.073563179725e-01 9.112214089147e-01 9.150546042700e-01 9.188527489127e-01 9.226168212552e-01 9.263419438238e-01 9.300310057079e-01 9.336781631080e-01 9.372841927457e-01 9.408488126504e-01 9.443651031738e-01 9.478386823844e-01 9.512617068370e-01 9.546371812616e-01 9.579620103287e-01 9.612350699882e-01 9.644559339540e-01 9.676178700369e-01 9.707277935324e-01 9.737789617204e-01 9.767717386001e-01 9.797052277918e-01 9.825771457155e-01 9.853875465668e-01 9.881339989757e-01 9.908160647081e-01 9.934330176377e-01 9.959836215490e-01 9.984665034643e-01 1.000878410428e+00 1.003223532389e+00 1.005496404411e+00 1.007697934629e+00 1.009827446283e+00 1.011881586017e+00 1.013864442470e+00 1.015769217049e+00 1.017600878864e+00 1.019353846102e+00 1.021030754622e+00 1.022630715792e+00 1.024151144453e+00 1.025595234301e+00 1.026956919164e+00 1.028243582615e+00 1.029445882938e+00 1.030568786159e+00 1.031613424349e+00 1.032573306062e+00 1.033456516275e+00 1.034252274861e+00 1.034971053367e+00 1.035605818983e+00 1.036160011662e+00 1.036634031372e+00 1.037023618555e+00 1.037336180996e+00 1.037561624612e+00 1.037712467352e+00 1.037778989121e+00 1.037766560271e+00 1.037676285288e+00 1.037502903172e+00 1.037255406797e+00 1.036923661820e+00 1.036521262272e+00 1.036035831308e+00 1.035478093705e+00 1.034842457529e+00 1.034132555124e+00 1.033351783477e+00 1.032493583959e+00 1.031570771082e+00 1.030570713616e+00 1.029504986678e+00 1.028370913539e+00 1.027168223201e+00 1.025903397734e+00 1.024571517868e+00 1.023179592122e+00 1.021723522351e+00 1.020211777163e+00 1.018639524390e+00 1.017010350874e+00 1.015329784091e+00 1.013591324596e+00 1.011806803783e+00 1.009969037713e+00 1.008088155829e+00 1.006157729884e+00 1.004186809426e+00 1.002175841929e+00 1.000123164928e+00 9.980372849458e-01 9.959136332299e-01 9.937602100734e-01 9.915740157573e-01 9.893639738516e-01 9.871253840999e-01 9.848650548001e-01 9.825860951122e-01 9.802869958023e-01 9.779741010855e-01 9.756453925542e-01 9.733095583637e-01 9.709622877722e-01 9.686135312814e-01 9.662589771543e-01 9.639050196560e-01 9.615552698352e-01 9.592083989957e-01 9.568720012052e-01 9.545434938116e-01 9.522305485072e-01 9.499305978827e-01 9.476497482298e-01 9.453892232384e-01 9.431528293893e-01 9.409416045942e-01 9.387581655128e-01 9.366052805938e-01 9.344847870608e-01 9.324009162167e-01 9.303515143521e-01 9.283471020839e-01 9.263812165895e-01 9.244603134793e-01 9.225871493240e-01 9.207609978571e-01 9.189865603860e-01 9.172626124489e-01 9.155964794515e-01 9.139824015575e-01 9.124290148763e-01 9.109327373196e-01 9.094982797374e-01 9.081263986335e-01 9.068157805545e-01 9.055741926892e-01 9.043936560727e-01 9.032846722549e-01 9.022415624518e-01 9.012676920914e-01 9.003637369229e-01 8.995300826152e-01 8.987686200409e-01 8.980762654257e-01 8.974597004691e-01 8.969123730857e-01 8.964399675049e-01 8.960388065071e-01 8.957105725857e-01 8.954566630072e-01 8.952727492295e-01 8.951638793774e-01 8.951257360868e-01 8.951600093457e-01 8.952647997973e-01 8.954398823215e-01 8.956862511828e-01 8.960006899952e-01 8.963858540821e-01 8.968374062224e-01 8.973575467170e-01 8.979428294155e-01 8.985942571857e-01 8.993091916421e-01 9.000883074178e-01 9.009293797627e-01 9.018307253918e-01 9.027925306127e-01 9.038121201113e-01 9.048921547620e-01 9.060252184196e-01 9.072166336690e-01 9.084590235131e-01 9.097559973106e-01 9.111052886888e-01 9.125018166390e-01 9.139528131087e-01 9.154463450918e-01 9.169916179770e-01 9.185791503712e-01 9.202125589541e-01 9.218905369776e-01 9.236099541603e-01 9.253731602710e-01 9.271741118435e-01 9.290174569076e-01 9.308959289104e-01 9.328154179084e-01 9.347722164462e-01 9.367638731157e-01 9.387943862701e-01 9.408577806283e-01 9.429580960227e-01 9.450914230469e-01 9.472606596536e-01 9.494607242300e-01 9.516985947544e-01 9.539679904853e-01 9.562707422931e-01 9.586094031901e-01 9.609787087390e-01 9.633846728075e-01 9.658234156575e-01 9.682981948265e-01 9.708077734784e-01 9.733532248165e-01 9.759358369283e-01 9.785534811720e-01 9.812126543427e-01 9.839088424607e-01 9.866477708300e-01 9.894253123828e-01 9.922474213013e-01 9.951130005780e-01 9.980220906120e-01 1.000980269627e+00 1.003985206042e+00 1.007042758960e+00 1.010148505930e+00 1.013308521096e+00 1.016523127269e+00 1.019794444741e+00 1.023125593352e+00 1.026515379687e+00 1.029969859692e+00 1.033485493489e+00 1.037068004308e+00 1.040718752342e+00 1.044438243852e+00 1.048229500708e+00 1.052093962100e+00 1.056033315159e+00 1.060047907521e+00 1.064141129971e+00 1.068312498011e+00 1.072563463268e+00 1.076897888995e+00 1.081312125383e+00 1.085811190465e+00 1.090392475022e+00 1.095058998433e+00 1.099807596819e+00 1.104641299249e+00 1.109559420658e+00 1.114558071413e+00 1.119640894451e+00 1.124803871155e+00 1.130045352766e+00 1.135364344889e+00 1.140759627167e+00 1.146227751621e+00 1.151765978111e+00 1.157372710370e+00 1.163040674283e+00 1.168770651482e+00 1.174555183676e+00 1.180391621708e+00 1.186275761278e+00 1.192200847668e+00 1.198163617906e+00 1.204156126324e+00 1.210175059666e+00 1.216212234281e+00 1.222262684747e+00 1.228319533448e+00 1.234376875033e+00 1.240427996336e+00 1.246464517113e+00 1.252479697974e+00 1.258469569602e+00 1.264424232372e+00 1.270337346513e+00 1.276203504129e+00 1.282014660538e+00 1.287764468816e+00 1.293447812288e+00 1.299054217114e+00 1.304583488477e+00 1.310028617622e+00 1.315380205135e+00 1.320638996210e+00 1.325793073523e+00 1.330846456787e+00 1.335788484110e+00 1.340619853998e+00 1.345337098918e+00 1.349932711630e+00 1.354412530590e+00 1.358768881692e+00 1.363002249599e+00 1.367114217926e+00 1.371097353305e+00 1.374958156628e+00 1.378692555509e+00 1.382302988364e+00 1.385789291903e+00 1.389152292660e+00 1.392390438828e+00 1.395506540109e+00 1.398501617646e+00 1.401375436237e+00 1.404128210886e+00 1.406759021929e+00 1.409268280679e+00 1.411654929213e+00 1.413916347574e+00 1.416054194701e+00 1.418061810599e+00 1.419938108592e+00 1.421678379246e+00 1.423277976731e+00 1.424730198872e+00 1.426029330344e+00 1.427166494523e+00 1.428136244949e+00 1.428927278748e+00 1.429530889424e+00 1.429936071551e+00 1.430131338777e+00 1.430107158327e+00 1.429850353766e+00 1.429349482678e+00 1.428594631492e+00 1.427569662001e+00 1.426268668824e+00 1.424675676421e+00 1.422783865276e+00 1.420586230575e+00 1.418069163850e+00 1.415234239638e+00 1.412070181635e+00 1.408578167300e+00 1.404758322387e+00 1.400608379468e+00 1.396137352036e+00 1.391349041231e+00 1.386255086497e+00 1.380867367315e+00 1.375202210769e+00 1.369280027612e+00 1.363115575063e+00 1.356741258356e+00 1.350179127383e+00 1.343459403568e+00 1.336616483478e+00 1.329680162207e+00 1.322687807297e+00 1.315675710444e+00 1.308681761430e+00 1.301742569808e+00 1.294895115420e+00 1.288176979362e+00 1.281620469778e+00 1.275261754355e+00 1.269128824289e+00 1.263248666462e+00 1.257645552537e+00 1.252335373131e+00 1.247337611926e+00 1.242655059374e+00 1.238299871768e+00 1.234265094728e+00 1.230546590550e+00 1.227137576957e+00 1.224012593607e+00 1.221165190011e+00 1.218558612128e+00 1.216173497452e+00 1.213977362803e+00 1.211937439600e+00 1.210022229610e+00 1.208191888854e+00 1.206421800295e+00 1.204666185610e+00 1.202899223770e+00 1.201091259983e+00 1.199207780547e+00 1.197229095344e+00 1.195124175530e+00 1.192881907034e+00 1.190478368453e+00 1.187903052619e+00 1.185148436283e+00 1.182198456718e+00 1.179061480135e+00 1.175722993138e+00 1.172193109838e+00 1.168470389870e+00 1.164553512404e+00 1.160458142886e+00 1.156174032004e+00 1.151719938939e+00 1.147093560741e+00 1.142296719245e+00 1.137340679634e+00 1.132216718609e+00 1.126937994491e+00 1.121492684188e+00 1.115887228849e+00 1.110114085060e+00 1.104168888800e+00 1.098052720666e+00 1.091750900663e+00 1.085266671202e+00 1.078584102980e+00 1.071701357143e+00 1.064615116474e+00 1.057306410081e+00 1.049783801047e+00 1.042028726237e+00 1.034041925396e+00 1.025819828748e+00 1.017349816010e+00 1.008640252841e+00 9.996756786186e-01 9.904672337078e-01 9.810043578544e-01 9.712925385962e-01 9.613367810395e-01 9.511355268338e-01 9.407050934734e-01 9.300467662837e-01 9.191842755605e-01 9.081350050789e-01 8.969218122682e-01 8.855832099517e-01 8.741530448648e-01 8.626920316423e-01 8.512532339708e-01 8.399141097686e-01 8.287619751484e-01 8.178934841827e-01 8.074301305457e-01 7.974951396709e-01 7.882352081689e-01 7.797968743120e-01 7.723462807510e-01 7.660409237204e-01 7.610393718337e-01 7.574906991448e-01 7.555130826794e-01 7.552095577117e-01 7.566256277168e-01 7.597803145365e-01 7.646234993396e-01 7.710619612191e-01 7.789447790827e-01 7.880668147921e-01 7.981940349487e-01 8.090465410219e-01 8.203428548206e-01 8.317846770570e-01 8.430984458704e-01 8.540318394522e-01 8.643682897378e-01 8.739574347984e-01 8.826934696615e-01 8.905543387043e-01 8.975659725049e-01 9.038266030905e-01 9.094787407449e-01 9.146944566636e-01 9.196626908656e-01 9.245506688438e-01 9.295084090830e-01 9.330650667690e-01 9.360391802521e-01 9.388195093519e-01 9.418565826650e-01 9.455420328180e-01 9.500603447592e-01 9.553199873925e-01 9.609989310648e-01 9.666620237085e-01 9.719082661598e-01 9.765339016892e-01 9.806351165633e-01 9.846048708642e-01 9.890249291400e-01 9.944947461572e-01 1.001388453110e+00 1.009642781254e+00 1.018574141474e+00 1.026124145450e+00 1.007923166079e+00 9.953616114545e-01 9.567311003529e-01 9.091663421520e-01 8.727249988281e-01 8.639681687978e-01 8.867666768257e-01 9.297216133539e-01 9.738311931297e-01 1.002102569459e+00 1.005060158566e+00 9.826023636501e-01 9.438426956494e-01 9.050903388231e-01 8.843413637066e-01 8.923536034295e-01 9.257391310239e-01 9.693959022395e-01 1.005380362071e+00 1.020443682466e+00 1.009568458011e+00 9.768295205317e-01 9.346158219528e-01 9.004508283959e-01 8.902267219099e-01 9.094903267681e-01 9.500304958916e-01 9.953817027226e-01 1.029381665546e+00 1.041673794787e+00 1.029623663307e+00 9.982867922209e-01 9.589284587021e-01 9.259070713426e-01 9.113829040104e-01 9.196855755076e-01 9.454478550493e-01 9.773603175691e-01 1.004083265411e+00 1.018281945118e+00 1.018102834135e+00 1.006705374299e+00 9.906550938123e-01 9.774106471438e-01 9.725004232595e-01 9.774297822994e-01 9.894714793175e-01 1.003367305139e+00 1.013724588821e+00 1.016973135782e+00 1.012294429039e+00 1.001697806436e+00 9.893336946518e-01 9.802422344694e-01 9.787032362859e-01 9.866330420063e-01 1.002756826909e+00 1.022931784142e+00 1.041517882611e+00 1.053016192599e+00 1.053617576833e+00 1.042261777189e+00 1.021216503482e+00 9.959785531624e-01 9.741731377521e-01 9.632875884484e-01 9.675797510119e-01 9.859360584210e-01 1.012127493655e+00 1.037420163053e+00 1.053715529336e+00 1.055936106667e+00 1.043230234765e+00 1.019104231815e+00 9.905971398941e-01 9.662711922935e-01 9.532870149693e-01 9.544768061131e-01 9.672692615225e-01 9.851827624052e-01 1.000770052081e+00 1.008253437829e+00 1.004848757832e+00 9.909802827576e-01 9.696460272482e-01 9.454080691991e-01 9.231450338564e-01 9.069473678447e-01 8.992863139802e-01 9.006429403318e-01 9.095305062263e-01 9.227516704479e-01 9.358930420575e-01 9.439405902062e-01 9.422083548320e-01 9.274393454234e-01 8.990478043489e-01 8.602260080485e-01 8.184774978889e-01 7.847874802061e-01 7.701551579364e-01 7.799459883461e-01 8.099023530194e-01 8.479665468414e-01 8.799341632390e-01 8.944593148779e-01 8.857959180810e-01 8.549632526691e-01 8.100163564117e-01 7.650113128407e-01 7.363436783193e-01 7.353028252872e-01 7.610374821376e-01 8.012948781710e-01 8.403037169639e-01 8.659188358185e-01 8.727833903515e-01 8.628124060658e-01 8.439693797919e-01 8.275003328188e-01 8.233081599425e-01 8.351631505849e-01 8.589670521477e-01 8.856995358379e-01 9.063847036692e-01 9.158393527259e-01 9.141829775555e-01 9.062775506614e-01 8.995183106798e-01 9.003463844513e-01 9.110263593590e-01 9.285638594702e-01 9.465635883953e-01 9.585713576636e-01 9.608928483771e-01 9.539459349577e-01 9.418838300280e-01 9.307995976223e-01 9.258696518887e-01 9.287835144276e-01 9.369106594650e-01 9.448286021925e-01 9.471158843093e-01 9.407868999213e-01 9.265593788300e-01 9.085464887785e-01 8.926356596698e-01 8.838271481993e-01 8.838183692524e-01 8.901871052439e-01 8.977723066673e-01 9.012877509005e-01 8.975261905911e-01 8.864613365317e-01 8.709420138486e-01 8.553560919591e-01 8.436392012854e-01 8.375557133067e-01 8.361650690700e-01 8.367577655662e-01 8.366316988958e-01 8.345187326295e-01 8.310604971844e-01 8.281110698722e-01 8.273758993089e-01 8.291009496099e-01 8.316894195667e-01 8.324794952011e-01 8.292364667806e-01 8.215960334768e-01 8.116763464682e-01 8.035779927358e-01 8.016678183284e-01 8.083770638684e-01 8.227235310887e-01 8.406513582933e-01 8.569472125200e-01 8.676186181075e-01
 6.573510130979e-01 6.572155818174e-01 6.570853383354e-01 6.569824290517e-01 6.569211971257e-01 6.569242438120e-01 6.569875828387e-01 6.570582752602e-01 6.570705479235e-01 6.570106266624e-01 6.569141036677e-01 6.568225847055e-01 6.567584894194e-01 6.567378819212e-01 6.567815814492e-01 6.568816185163e-01 6.569877024834e-01 6.570418230975e-01 6.570218122476e-01 6.569543098974e-01 6.568857943142e-01 6.568601098519e-01 6.569106243737e-01 6.570419482156e-01 6.572128538643e-01 6.573595624586e-01 6.574368704397e-01 6.574503836358e-01 6.574356710785e-01 6.574299708729e-01 6.574686909841e-01 6.575790139906e-01 6.577650308160e-01 6.579848595283e-01 6.581762432979e-01 6.582957639708e-01 6.583445004900e-01 6.583619212587e-01 6.584006191800e-01 6.585069592293e-01 6.587018886455e-01 6.589581026010e-01 6.592158587579e-01 6.594251440035e-01 6.595677476548e-01 6.596645685895e-01 6.597467909267e-01 6.598515316066e-01 6.600116422111e-01 6.602418267936e-01 6.605274172552e-01 6.608258154277e-01 6.610916780640e-01 6.612933636071e-01 6.614236066966e-01 6.615178794482e-01 6.616415123035e-01 6.618551030969e-01 6.621758074450e-01 6.625574290086e-01 6.629221263673e-01 6.632066627512e-01 6.634023319520e-01 6.635537062036e-01 6.637267985705e-01 6.639738616128e-01 6.643011518767e-01 6.646735230020e-01 6.650492549853e-01 6.654055193498e-01 6.657349706445e-01 6.660316957399e-01 6.662918184166e-01 6.665177424343e-01 6.667465183563e-01 6.670333672127e-01 6.674187991591e-01 6.678951253678e-01 6.683878671844e-01 6.688011654904e-01 6.690775193072e-01 6.692559427516e-01 6.694517494860e-01 6.697775336094e-01 6.702659637035e-01 6.708438203021e-01 6.713877157943e-01 6.718065558053e-01 6.721049743727e-01 6.723703528523e-01 6.727060123254e-01 6.731477961117e-01 6.736526332713e-01 6.741392709151e-01 6.745674098072e-01 6.749589839551e-01 6.753711002914e-01 6.758414964034e-01 6.763428263339e-01 6.768056523507e-01 6.771771237314e-01 6.774810819536e-01 6.778136300554e-01 6.782749965835e-01 6.788877200907e-01 6.795702222061e-01 6.801815124340e-01 6.806135919323e-01 6.808727353714e-01 6.810928989293e-01 6.814470765098e-01 6.820361451111e-01 6.828178214627e-01 6.836307150428e-01 6.842948755919e-01 6.847225390058e-01 6.849759478979e-01 6.852298179618e-01 6.856607763285e-01 6.863363947726e-01 6.871814885601e-01 6.880267770929e-01 6.887130964604e-01 6.891873094231e-01 6.895209646457e-01 6.898666683834e-01 6.903616494975e-01 6.910490926531e-01 6.918648939171e-01 6.926807209324e-01 6.933837029421e-01 6.939381828824e-01 6.943928589737e-01 6.948486797152e-01 6.953946838954e-01 6.960593689428e-01 6.968051282310e-01 6.975612233969e-01 6.982627998245e-01 6.988850754664e-01 6.994529202419e-01 7.000192639900e-01 7.006295812271e-01 7.012982100244e-01 7.020115345906e-01 7.027285319101e-01 7.034151996543e-01 7.040562393661e-01 7.046741053941e-01 7.053019755316e-01 7.059678897803e-01 7.066801100154e-01 7.074214063031e-01 7.081550434431e-01 7.088502425599e-01 7.095003450361e-01 7.101237071377e-01 7.107567595784e-01 7.114304924371e-01 7.121608961095e-01 7.129337428012e-01 7.137163356502e-01 7.144737123144e-01 7.151869772100e-01 7.158538580387e-01 7.164963270107e-01 7.171521449463e-01 7.178601476551e-01 7.186302931013e-01 7.194517581486e-01 7.202842040514e-01 7.210733874774e-01 7.217856811826e-01 7.224259953744e-01 7.230407270507e-01 7.236917049897e-01 7.244243685668e-01 7.252399388650e-01 7.260880429409e-01 7.268910383813e-01 7.275978475156e-01 7.282084636714e-01 7.287814478062e-01 7.293961580423e-01 7.301124987326e-01 7.309238547766e-01 7.317670268905e-01 7.325599914798e-01 7.332569165779e-01 7.338715483668e-01 7.344729792149e-01 7.351448074067e-01 7.359296678778e-01 7.368015249660e-01 7.376888398242e-01 7.385202225281e-01 7.392687754868e-01 7.399676773561e-01 7.406924518483e-01 7.415056261162e-01 7.424239918099e-01 7.434027426450e-01 7.443711033567e-01 7.452740592326e-01 7.461088931269e-01 7.469279867892e-01 7.478028490840e-01 7.487753274572e-01 7.498275382114e-01 7.508951701867e-01 7.519055712502e-01 7.528332796841e-01 7.537137769699e-01 7.546197707686e-01 7.556069090242e-01 7.566670635415e-01 7.577357287302e-01 7.587356570727e-01 7.596310402480e-01 7.604611095511e-01 7.613031254508e-01 7.622134992581e-01 7.631841043706e-01 7.641505836189e-01 7.650404814366e-01 7.658366941619e-01 7.665907488387e-01 7.673842941101e-01 7.682641317305e-01 7.692079654204e-01 7.701476694129e-01 7.710267392953e-01 7.718535747797e-01 7.726899325287e-01 7.736039697029e-01 7.746075213063e-01 7.756517286578e-01 7.766681146617e-01 7.776228682084e-01 7.785450925742e-01 7.794959726452e-01 7.805110608053e-01 7.815633885834e-01 7.825934775388e-01 7.835550849977e-01 7.844525854418e-01 7.853401771401e-01 7.862660627850e-01 7.872330928553e-01 7.881947075966e-01 7.891098076105e-01 7.899780563581e-01 7.908397756526e-01 7.917476808351e-01 7.927136583592e-01 7.937014179502e-01 7.946636685251e-01 7.955950208445e-01 7.965251912657e-01 7.974952862306e-01 7.985145969100e-01 7.995431825618e-01 8.005349606217e-01 8.014777537773e-01 8.024019317270e-01 8.033449082322e-01 8.043157377304e-01 8.052876703524e-01 8.062244367336e-01 8.071235219008e-01 8.080191891387e-01 8.089432132767e-01 8.099001219400e-01 8.108660165165e-01 8.118153892845e-01 8.127465620519e-01 8.136895063305e-01 8.146591582229e-01 8.156434993228e-01 8.166182284783e-01 8.175630441703e-01 8.184877240261e-01 8.194156797614e-01 8.203609186543e-01 8.213088651503e-01 8.222393314088e-01 8.231506405268e-01 8.240589474558e-01 8.249864029306e-01 8.259351012024e-01 8.268864148122e-01 8.278221207362e-01 8.287480964113e-01 8.296803807044e-01 8.306259711864e-01 8.315759638196e-01 8.325101546729e-01 8.334213547204e-01 8.343213043403e-01 8.352309604658e-01 8.361501528365e-01 8.370677172340e-01 8.379752875956e-01 8.388742418809e-01 8.397755693977e-01 8.406902693115e-01 8.416109819261e-01 8.425233468431e-01 8.434261725119e-01 8.443250996858e-01 8.452247725095e-01 8.461260964773e-01 8.470220937070e-01 8.479083743204e-01 8.487896914131e-01 8.496758149818e-01 8.505621823895e-01 8.514471770176e-01 8.523260785528e-01 8.532027943933e-01 8.540797964332e-01 8.549574101213e-01 8.558305224612e-01 8.566922143134e-01 8.575479112298e-01 8.584039278903e-01 8.592628546412e-01 8.601188078767e-01 8.609687297807e-01 8.618115403867e-01 8.626532751883e-01 8.635004238343e-01 8.643446623062e-01 8.651859823332e-01 8.660199562606e-01 8.668488356205e-01 8.676756776664e-01 8.684996995667e-01 8.693213111025e-01 8.701366918590e-01 8.709516484550e-01 8.717630795386e-01 8.725700482168e-01 8.733712521261e-01 8.741695101714e-01 8.749643145168e-01 8.757569434993e-01 8.765454577971e-01 8.773258237477e-01 8.781011979431e-01 8.788767999746e-01 8.796487578498e-01 8.804191771962e-01 8.811841781191e-01 8.819429929637e-01 8.826991784322e-01 8.834523983278e-01 8.842007018357e-01 8.849440019044e-01 8.856850577358e-01 8.864196954786e-01 8.871499395439e-01 8.878766035046e-01 8.885986733210e-01 8.893167476663e-01 8.900314279637e-01 8.907403549245e-01 8.914429688290e-01 8.921406771060e-01 8.928349846503e-01 8.935237915025e-01 8.942096330989e-01 8.948904608317e-01 8.955642537232e-01 8.962363024480e-01 8.969016929535e-01 8.975621358125e-01 8.982189878709e-01 8.988704445660e-01 8.995161121208e-01 9.001582572887e-01 9.007940939132e-01 9.014248377939e-01 9.020518150046e-01 9.026743934313e-01 9.032900806256e-01 9.039011219302e-01 9.045069585240e-01 9.051061335635e-01 9.057007360055e-01 9.062889877318e-01 9.068730116670e-01 9.074523544066e-01 9.080262457042e-01 9.085940992147e-01 9.091562078403e-01 9.097116222903e-01 9.102614661274e-01 9.108067864304e-01 9.113458412948e-01 9.118788402333e-01 9.124079920413e-01 9.129296215363e-01 9.134444731939e-01 9.139544283277e-01 9.144588435046e-01 9.149576415867e-01 9.154504243931e-01 9.159361839710e-01 9.164163691480e-01 9.168916958315e-01 9.173602406014e-01 9.178217732633e-01 9.182800797989e-01 9.187297298319e-01 9.191735702185e-01 9.196120737685e-01 9.200427760643e-01 9.204689563558e-01 9.208884773486e-01 9.213006206048e-01 9.217070155126e-01 9.221080350873e-01 9.225012473502e-01 9.228885939093e-01 9.232689830636e-01 9.236420368301e-01 9.240101968398e-01 9.243718417537e-01 9.247265043872e-01 9.250762210340e-01 9.254180722910e-01 9.257523222567e-01 9.260804613046e-01 9.264007901211e-01 9.267158491284e-01 9.270255411010e-01 9.273278950004e-01 9.276218468669e-01 9.279097568823e-01 9.281885041642e-01 9.284607163961e-01 9.287271589467e-01 9.289863998636e-01 9.292383525233e-01 9.294828985117e-01 9.297195227241e-01 9.299488792100e-01 9.301710767442e-01 9.303876795229e-01 9.305975229537e-01 9.307990222470e-01 9.309935375128e-01 9.311802508734e-01 9.313604172493e-01 9.315322387587e-01 9.316984129132e-01 9.318576187500e-01 9.320081471728e-01 9.321515222769e-01 9.322872309326e-01 9.324162150881e-01 9.325367023756e-01 9.326503737851e-01 9.327554287300e-01 9.328534441159e-01 9.329430919803e-01 9.330256156591e-01 9.331005308412e-01 9.331675747883e-01 9.332273457962e-01 9.332792173803e-01 9.333214831303e-01 9.333578325967e-01 9.333863953333e-01 9.334066047300e-01 9.334193909690e-01 9.334239904231e-01 9.334197498811e-01 9.334082699658e-01 9.333884612064e-01 9.333617514586e-01 9.333273356700e-01 9.332844188485e-01 9.332316666639e-01 9.331708283268e-01 9.331026076402e-01 9.330268053279e-01 9.329437368400e-01 9.328505984645e-01 9.327490825305e-01 9.326383982855e-01 9.325179903322e-01 9.323915339353e-01 9.322562851331e-01 9.321124675293e-01 9.319597886861e-01 9.317980085339e-01 9.316285583735e-01 9.314503498651e-01 9.312643894032e-01 9.310698997066e-01 9.308667339248e-01 9.306544634629e-01 9.304325964883e-01 9.302036190831e-01 9.299664018208e-01 9.297210179198e-01 9.294650665675e-01 9.291985116995e-01 9.289233651196e-01 9.286387588921e-01 9.283454415919e-01 9.280447118376e-01 9.277339862007e-01 9.274158154666e-01 9.270862482061e-01 9.267453268636e-01 9.263975064408e-01 9.260389188418e-01 9.256717560090e-01 9.252968328337e-01 9.249122780692e-01 9.245190486541e-01 9.241165580961e-01 9.237029833677e-01 9.232796244935e-01 9.228458439180e-01 9.224019529396e-01 9.219508194913e-01 9.214885441007e-01 9.210178430663e-01 9.205369405683e-01 9.200443966562e-01 9.195422912760e-01 9.190296843786e-01 9.185077829565e-01 9.179762218063e-01 9.174367616587e-01 9.168850527139e-01 9.163256797236e-01 9.157521076770e-01 9.151693919484e-01 9.145779598771e-01 9.139751527070e-01 9.133629768861e-01 9.127419341219e-01 9.121094635720e-01 9.114663190036e-01 9.108118245750e-01 9.101470043125e-01 9.094725080239e-01 9.087868482722e-01 9.080907297756e-01 9.073835757582e-01 9.066662377691e-01 9.059378093718e-01 9.051996775348e-01 9.044499174636e-01 9.036879139417e-01 9.029152147984e-01 9.021302413467e-01 9.013361539987e-01 9.005293379631e-01 8.997137582212e-01 8.988874274318e-01 8.980476519809e-01 8.971960180162e-01 8.963338231979e-01 8.954587195260e-01 8.945736230433e-01 8.936787374625e-01 8.927720064197e-01 8.918546091805e-01 8.909231905383e-01 8.899811631426e-01 8.890257159511e-01 8.880604692835e-01 8.870848555463e-01 8.860970715789e-01 8.850987812503e-01 8.840875623001e-01 8.830631525318e-01 8.820255138095e-01 8.809771237710e-01 8.799177038210e-01 8.788467699027e-01 8.777655555243e-01 8.766700627374e-01 8.755615498846e-01 8.744388593059e-01 8.733045006529e-01 8.721578419635e-01 8.710005516648e-01 8.698320107840e-01 8.686495017451e-01 8.674535887790e-01 8.662437597254e-01 8.650197688790e-01 8.637843967922e-01 8.625376069875e-01 8.612783742889e-01 8.600068824917e-01 8.587211137750e-01 8.574214348832e-01 8.561086469776e-01 8.547835408286e-01 8.534468888087e-01 8.520992333803e-01 8.507378507491e-01 8.493639119119e-01 8.479748667704e-01 8.465741193292e-01 8.451620574745e-01 8.437385190965e-01 8.423036993297e-01 8.408558934237e-01 8.393940095349e-01 8.379177971359e-01 8.364296272087e-01 8.349312308373e-01 8.334218174144e-01 8.318997177835e-01 8.303633004289e-01 8.288136441726e-01 8.272492145094e-01 8.256736387181e-01 8.240871098813e-01 8.224890522196e-01 8.208782332174e-01 8.192529033615e-01 8.176166165642e-01 8.159685195677e-01 8.143079673519e-01 8.126371939896e-01 8.109542153493e-01 8.092602404887e-01 8.075537643437e-01 8.058372652283e-01 8.041088462064e-01 8.023704464562e-01 8.006193639717e-01 7.988590263029e-01 7.970874766276e-01 7.953047741431e-01 7.935133344782e-01 7.917098532263e-01 7.898989947461e-01 7.880761546112e-01 7.862462749836e-01 7.844057815909e-01 7.825552534486e-01 7.806972633791e-01 7.788280204266e-01 7.769537872033e-01 7.750696060482e-01 7.731786535112e-01 7.712802718596e-01 7.693732212387e-01 7.674601231869e-01 7.655381346559e-01 7.636109263813e-01 7.616784122863e-01 7.597404360160e-01 7.577964439882e-01 7.558478808765e-01 7.538917663716e-01 7.519314008201e-01 7.499679568442e-01 7.480020185923e-01 7.460345783938e-01 7.440619827939e-01 7.420882094506e-01 7.401112884908e-01 7.381356858380e-01 7.361596284232e-01 7.341834486402e-01 7.322086649139e-01 7.302319706910e-01 7.282574691689e-01 7.262854677706e-01 7.243153976938e-01 7.223502967843e-01 7.203879987742e-01 7.184304206373e-01 7.164772395007e-01 7.145296831430e-01 7.125885970122e-01 7.106541401836e-01 7.087279524528e-01 7.068120581170e-01 7.049030740839e-01 7.030046749185e-01 7.011180257435e-01 6.992426587815e-01 6.973811292967e-01 6.955305530972e-01 6.936962250336e-01 6.918763458752e-01 6.900729386596e-01 6.882874525978e-01 6.865168267614e-01 6.847686676187e-01 6.830374428016e-01 6.813280521980e-01 6.796404714564e-01 6.779733998907e-01 6.763344644861e-01 6.747175281849e-01 6.731261112901e-01 6.715639003652e-01 6.700257910964e-01 6.685206945641e-01 6.670426967498e-01 6.655980472587e-01 6.641853070031e-01 6.628057056946e-01 6.614609730209e-01 6.601517714301e-01 6.588806527315e-01 6.576474587386e-01 6.564516206032e-01 6.552986942192e-01 6.541862993677e-01 6.531185724014e-01 6.520939317498e-01 6.511140372011e-01 6.501821671568e-01 6.492960536215e-01 6.484601419616e-01 6.476726206338e-01 6.469372404783e-01 6.462549076889e-01 6.456246039503e-01 6.450506400831e-01 6.445309905420e-01 6.440683201532e-01 6.436652371216e-01 6.433175268905e-01 6.430340747506e-01 6.428085432317e-01 6.426471425171e-01 6.425483458794e-01 6.425126326583e-01 6.425438138641e-01 6.426371520099e-01 6.428005940286e-01 6.430308358142e-01 6.433276169247e-01 6.436958429074e-01 6.441312635176e-01 6.446401888619e-01 6.452166454476e-01 6.458653550532e-01 6.465890364457e-01 6.473830389991e-01 6.482515424929e-01 6.491917141754e-01 6.502071773675e-01 6.512966943499e-01 6.524592308626e-01 6.536996768253e-01 6.550114542525e-01 6.564003855994e-01 6.578635108083e-01 6.594011546613e-01 6.610138936181e-01 6.627000382458e-01 6.644630459306e-01 6.662985722226e-01 6.682085397652e-01 6.701933301516e-01 6.722482029923e-01 6.743801725648e-01 6.765802827502e-01 6.788571312165e-01 6.812023077972e-01 6.836181783467e-01 6.861071516849e-01 6.886591169326e-01 6.912850375961e-01 6.939738422069e-01 6.967332700904e-01 6.995574369170e-01 7.024443537744e-01 7.053988764471e-01 7.084109125778e-01 7.114886626570e-01 7.146244304513e-01 7.178198508003e-01 7.210753536613e-01 7.243832267030e-01 7.277518980799e-01 7.311706148515e-01 7.346446719434e-01 7.381689994134e-01 7.417426260409e-01 7.453671210554e-01 7.490353794874e-01 7.527526712740e-01 7.565099831268e-01 7.603116227005e-01 7.641555045148e-01 7.680344014073e-01 7.719563563391e-01 7.759094322709e-01 7.799003314691e-01 7.839211429238e-01 7.879744620607e-01 7.920575831185e-01 7.961658049621e-01 8.003038449776e-01 8.044620180524e-01 8.086458244058e-01 8.128479206178e-01 8.170690546943e-01 8.213080723703e-01 8.255605735528e-01 8.298287419347e-01 8.341051452815e-01 8.383932022772e-01 8.426896316010e-01 8.469906745377e-01 8.512976317602e-01 8.556059060997e-01 8.599153556425e-01 8.642230899546e-01 8.685284272511e-01 8.728301447466e-01 8.771216335280e-01 8.814081543558e-01 8.856830616759e-01 8.899460792523e-01 8.941949857223e-01 8.984281443987e-01 9.026454622121e-01 9.068396569275e-01 9.110171451009e-01 9.151680460385e-01 9.192963085815e-01 9.233984843333e-01 9.274712481331e-01 9.315155472272e-01 9.355269038511e-01 9.395071983356e-01 9.434503830673e-01 9.473586868391e-01 9.512297184965e-01 9.550579310952e-01 9.588476448163e-01 9.625906820327e-01 9.662918307138e-01 9.699459830938e-01 9.735524762953e-01 9.771097177150e-01 9.806128304079e-01 9.840673654988e-01 9.874660431550e-01 9.908090053321e-01 9.940975521368e-01 9.973255655620e-01 1.000496080776e+00 1.003603566507e+00 1.006650634444e+00 1.009633640838e+00 1.012552417003e+00 1.015404427893e+00 1.018188720705e+00 1.020906343706e+00 1.023552153364e+00 1.026128855210e+00 1.028632846813e+00 1.031063583356e+00 1.033421675092e+00 1.035702544996e+00 1.037910142232e+00 1.040037546000e+00 1.042090161256e+00 1.044062891419e+00 1.045955563653e+00 1.047770774949e+00 1.049502512484e+00 1.051156099863e+00 1.052724122185e+00 1.054210833262e+00 1.055614291788e+00 1.056933293862e+00 1.058170176553e+00 1.059317621953e+00 1.060384186910e+00 1.061362304755e+00 1.062256186906e+00 1.063064818523e+00 1.063784614112e+00 1.064422883146e+00 1.064968238697e+00 1.065433810305e+00 1.065808260365e+00 1.066099433000e+00 1.066303995881e+00 1.066421399635e+00 1.066456045165e+00 1.066400375378e+00 1.066265020921e+00 1.066040069415e+00 1.065734306836e+00 1.065341732536e+00 1.064867377203e+00 1.064312277348e+00 1.063670521392e+00 1.062954565701e+00 1.062151896650e+00 1.061273874038e+00 1.060315579828e+00 1.059279745812e+00 1.058169432028e+00 1.056980725517e+00 1.055722361825e+00 1.054385614015e+00 1.052982513099e+00 1.051504877626e+00 1.049959771646e+00 1.048348597024e+00 1.046669086145e+00 1.044927128069e+00 1.043119848722e+00 1.041254632131e+00 1.039326746478e+00 1.037343761878e+00 1.035304041698e+00 1.033210754751e+00 1.031067323164e+00 1.028872367030e+00 1.026631678554e+00 1.024342232441e+00 1.022013924324e+00 1.019640609118e+00 1.017230766723e+00 1.014784041650e+00 1.012303155671e+00 1.009791529791e+00 1.007247699969e+00 1.004679763585e+00 1.002085240609e+00 9.994717135048e-01 9.968357576672e-01 9.941850598627e-01 9.915204805591e-01 9.888447171781e-01 9.861611364829e-01 9.834702366765e-01 9.807784762356e-01 9.780842425091e-01 9.753943478924e-01 9.727082054567e-01 9.700310793338e-01 9.673641107440e-01 9.647101150507e-01 9.620731062883e-01 9.594532012442e-01 9.568586014460e-01 9.542834784212e-01 9.517403005312e-01 9.492250034568e-01 9.467414321526e-01 9.442942854824e-01 9.418845217961e-01 9.395152288418e-01 9.371863715469e-01 9.349073697511e-01 9.326722789990e-01 9.304907165839e-01 9.283574749584e-01 9.262827358985e-01 9.242619144457e-01 9.223003758849e-01 9.204023138773e-01 9.185628748158e-01 9.167939108093e-01 9.150878748711e-01 9.134515845271e-01 9.118852238857e-01 9.103910197754e-01 9.089715619067e-01 9.076231111582e-01 9.063561633658e-01 9.051625973953e-01 9.040505869881e-01 9.030168747436e-01 9.020629322319e-01 9.011924521660e-01 9.004019973463e-01 8.996970788035e-01 8.990740524306e-01 8.985360452097e-01 8.980826070465e-01 8.977129675419e-01 8.974299355027e-01 8.972304743285e-01 8.971175994253e-01 8.970902930360e-01 8.971471756165e-01 8.972908093489e-01 8.975181898438e-01 8.978303905917e-01 8.982274053519e-01 8.987073967760e-01 8.992701038997e-01 8.999144616336e-01 9.006412365711e-01 9.014504729714e-01 9.023378307613e-01 9.033066377895e-01 9.043510757243e-01 9.054759287981e-01 9.066772659274e-01 9.079515417801e-01 9.093039958730e-01 9.107262986766e-01 9.122252869250e-01 9.137924885367e-01 9.154300014396e-01 9.171389468636e-01 9.189129237490e-01 9.207576418635e-01 9.226638911409e-01 9.246379843606e-01 9.266711416349e-01 9.287690721661e-01 9.309286183806e-01 9.331455902842e-01 9.354243527222e-01 9.377580468885e-01 9.401502619146e-01 9.425979227815e-01 9.451000607728e-01 9.476539184995e-01 9.502628414935e-01 9.529231972081e-01 9.556330575785e-01 9.583957296761e-01 9.612049545449e-01 9.640653877510e-01 9.669708586158e-01 9.699271825923e-01 9.729281438707e-01 9.759774382028e-01 9.790708272171e-01 9.822092031086e-01 9.853968950135e-01 9.886261276150e-01 9.919037929541e-01 9.952239660616e-01 9.985900602118e-01 1.002001367635e+00 1.005456742944e+00 1.008959714353e+00 1.012505225841e+00 1.016101014099e+00 1.019739424897e+00 1.023425325015e+00 1.027158951125e+00 1.030939700129e+00 1.034770806147e+00 1.038648157803e+00 1.042579011414e+00 1.046555526969e+00 1.050586046224e+00 1.054668453856e+00 1.058801139735e+00 1.062990315205e+00 1.067231331333e+00 1.071528825174e+00 1.075880432400e+00 1.080288514176e+00 1.084753886760e+00 1.089275185047e+00 1.093856194754e+00 1.098493624421e+00 1.103190796973e+00 1.107946629428e+00 1.112760273562e+00 1.117633086611e+00 1.122564149002e+00 1.127554581593e+00 1.132599696877e+00 1.137703855656e+00 1.142861819677e+00 1.148073844936e+00 1.153339471243e+00 1.158655667520e+00 1.164020709526e+00 1.169433143266e+00 1.174890877551e+00 1.180386953017e+00 1.185923663815e+00 1.191494673559e+00 1.197096606439e+00 1.202725938047e+00 1.208378928927e+00 1.214050288113e+00 1.219734983950e+00 1.225429561312e+00 1.231125952780e+00 1.236822139305e+00 1.242508432058e+00 1.248183343915e+00 1.253839283849e+00 1.259466930455e+00 1.265063843112e+00 1.270622670940e+00 1.276136054839e+00 1.281598425708e+00 1.287004890197e+00 1.292345092041e+00 1.297616270432e+00 1.302811398112e+00 1.307920959282e+00 1.312945876361e+00 1.317875885613e+00 1.322705501844e+00 1.327433164608e+00 1.332048621716e+00 1.336553905191e+00 1.340939525163e+00 1.345205660434e+00 1.349349013958e+00 1.353361964347e+00 1.357251137993e+00 1.361006364804e+00 1.364631845018e+00 1.368125471561e+00 1.371483745477e+00 1.374711520643e+00 1.377805822193e+00 1.380769595434e+00 1.383603087543e+00 1.386308580804e+00 1.388886082207e+00 1.391339124168e+00 1.393669231491e+00 1.395879054898e+00 1.397969923400e+00 1.399944971940e+00 1.401802977383e+00 1.403548638568e+00 1.405180351520e+00 1.406703032319e+00 1.408111633875e+00 1.409409274255e+00 1.410592782618e+00 1.411661276304e+00 1.412611708882e+00 1.413440019638e+00 1.414141900180e+00 1.414712408617e+00 1.415144913320e+00 1.415431927359e+00 1.415566494473e+00 1.415537582927e+00 1.415337515648e+00 1.414956261014e+00 1.414380774737e+00 1.413604984425e+00 1.412610916202e+00 1.411392935644e+00 1.409936396167e+00 1.408230328311e+00 1.406269191034e+00 1.404036292663e+00 1.401530241136e+00 1.398738963939e+00 1.395657905526e+00 1.392286459739e+00 1.388615881698e+00 1.384652373458e+00 1.380394948936e+00 1.375849524277e+00 1.371023562856e+00 1.365928511672e+00 1.360578894736e+00 1.354985391140e+00 1.349174075873e+00 1.343162757873e+00 1.336975584646e+00 1.330644613950e+00 1.324193707257e+00 1.317657688619e+00 1.311069135381e+00 1.304462937222e+00 1.297874382208e+00 1.291338909837e+00 1.284894041075e+00 1.278570002773e+00 1.272406115230e+00 1.266428082685e+00 1.260669254659e+00 1.255152677163e+00 1.249899546196e+00 1.244928609499e+00 1.240249627472e+00 1.235876487872e+00 1.231805289275e+00 1.228035750655e+00 1.224563306894e+00 1.221364260293e+00 1.218434988074e+00 1.215740002554e+00 1.213256907670e+00 1.210959619574e+00 1.208807323979e+00 1.206773121007e+00 1.204809659799e+00 1.202892132947e+00 1.200971974741e+00 1.199017093179e+00 1.196996619325e+00 1.194867696630e+00 1.192612956499e+00 1.190192560947e+00 1.187592783707e+00 1.184791424811e+00 1.181768214176e+00 1.178523242822e+00 1.175034990091e+00 1.171314332861e+00 1.167351940139e+00 1.163154447340e+00 1.158733589224e+00 1.154086604810e+00 1.149240594293e+00 1.144192793521e+00 1.138965392887e+00 1.133571991834e+00 1.128017152079e+00 1.122325206662e+00 1.116494104700e+00 1.110544969878e+00 1.104477859541e+00 1.098297057327e+00 1.092009464772e+00 1.085607844992e+00 1.079100107027e+00 1.072471717173e+00 1.065721218629e+00 1.058840124881e+00 1.051814726243e+00 1.044644078156e+00 1.037303402223e+00 1.029794188090e+00 1.022097470937e+00 1.014204226182e+00 1.006110854364e+00 9.978005239763e-01 9.892803874999e-01 9.805341734321e-01 9.715727087897e-01 9.623906895525e-01 9.529963294111e-01 9.434023296154e-01 9.336130080830e-01 9.236550084543e-01 9.135391859535e-01 9.032973643448e-01 8.929598079769e-01 8.825559704690e-01 8.721347946948e-01 8.617348709730e-01 8.514209612223e-01 8.412471145717e-01 8.312866339174e-01 8.216220271107e-01 8.123346756400e-01 8.035337471646e-01 7.953197822125e-01 7.878139381186e-01 7.811348393223e-01 7.754163673150e-01 7.707850497316e-01 7.673642598435e-01 7.652753858894e-01 7.646073143635e-01 7.654435718431e-01 7.678173484126e-01 7.717407228713e-01 7.771713536048e-01 7.840243176730e-01 7.921722340067e-01 8.014296896770e-01 8.115927204511e-01 8.224049570021e-01 8.336088418868e-01 8.449268822618e-01 8.560934109555e-01 8.668670922762e-01 8.770272639496e-01 8.864209280755e-01 8.949284813781e-01 9.025167252323e-01 9.091967746759e-01 9.150535736228e-01 9.202240105031e-01 9.248737882585e-01 9.291993291675e-01 9.333759883637e-01 9.375710674798e-01 9.405007614767e-01 9.428342327065e-01 9.449743202230e-01 9.473874322696e-01 9.504797311318e-01 9.544544064773e-01 9.592387426752e-01 9.645253165666e-01 9.698988533878e-01 9.749830275690e-01 9.796069315647e-01 9.839090391588e-01 9.883384803055e-01 9.935446798962e-01 1.000195829856e+00 1.008729087730e+00 1.019177774326e+00 1.031272284153e+00 1.045371490314e+00 1.024767637069e+00 9.952392000782e-01 9.515389422658e-01 9.061838216133e-01 8.764494141022e-01 8.750699019016e-01 9.019589472423e-01 9.439911530609e-01 9.830880373543e-01 1.004504837455e+00 1.001283197279e+00 9.756372713049e-01 9.384444460280e-01 9.064694501967e-01 8.958338409535e-01 9.132366287055e-01 9.514787088014e-01 9.941878910842e-01 1.024531342687e+00 1.031488897665e+00 1.012592110788e+00 9.744419534700e-01 9.315335365241e-01 9.021511470945e-01 9.004564597942e-01 9.280734796713e-01 9.731923739175e-01 1.018034900663e+00 1.047211720520e+00 1.052253240884e+00 1.032904251323e+00 9.967172919101e-01 9.570594262465e-01 9.290557289200e-01 9.232787009687e-01 9.403956295520e-01 9.713559518503e-01 1.003017212357e+00 1.024288307310e+00 1.029512313669e+00 1.019317028336e+00 9.996672666326e-01 9.796457317901e-01 9.680465740874e-01 9.697452079752e-01 9.836868635397e-01 1.003859012353e+00 1.022431075338e+00 1.032904858095e+00 1.032081752607e+00 1.020643162629e+00 1.002762858004e+00 9.848350163753e-01 9.735194116376e-01 9.734245208516e-01 9.853092219828e-01 1.005820292922e+00 1.028810226688e+00 1.047486832176e+00 1.056302604945e+00 1.052322535752e+00 1.035946091913e+00 1.011101293248e+00 9.847093057986e-01 9.650586620755e-01 9.590704050282e-01 9.692096252142e-01 9.921181133724e-01 1.019917558351e+00 1.043370973301e+00 1.054914012275e+00 1.050684290620e+00 1.031408931735e+00 1.002288811379e+00 9.718544093415e-01 9.494516538339e-01 9.417817439352e-01 9.499118038119e-01 9.689440629660e-01 9.905575879997e-01 1.006513727529e+00 1.011253117122e+00 1.002948120993e+00 9.834371725382e-01 9.573126700517e-01 9.305596045252e-01 9.088680739037e-01 8.961468163846e-01 8.936526988919e-01 9.000580760856e-01 9.122131371932e-01 9.260051395964e-01 9.370684684012e-01 9.412178010701e-01 9.350187084329e-01 9.165199640373e-01 8.862122101281e-01 8.479444902649e-01 8.092489372178e-01 7.802760855794e-01 7.702820837310e-01 7.826437430080e-01 8.120330018062e-01 8.467213046479e-01 8.736909335453e-01 8.829701649299e-01 8.700816225881e-01 8.371104440915e-01 7.928930836200e-01 7.516511224818e-01 7.287396785400e-01 7.330389784722e-01 7.611894532239e-01 7.999746912264e-01 8.342951502954e-01 8.534758370617e-01 8.538862487535e-01 8.392150260298e-01 8.190164177988e-01 8.053692321879e-01 8.074621697597e-01 8.266854931654e-01 8.560931315063e-01 8.847970585982e-01 9.034168871316e-01 9.075723144762e-01 8.990526999609e-01 8.849626400393e-01 8.750014141464e-01 8.770652304286e-01 8.931432054065e-01 9.183038997029e-01 9.436103057986e-01 9.605316240426e-01 9.642617900273e-01 9.551603823011e-01 9.383487428129e-01 9.217635238103e-01 9.127975021496e-01 9.148466439775e-01 9.256914954916e-01 9.389754905561e-01 9.475991334532e-01 9.468351106155e-01 9.360499248730e-01 9.186647358465e-01 9.007438680574e-01 8.883560872543e-01 8.848205850057e-01 8.892004176431e-01 8.970727970267e-01 9.029896899717e-01 9.029299852672e-01 8.957349954226e-01 8.831193011721e-01 8.686256260712e-01 8.559009160803e-01 8.471157496084e-01 8.422898253755e-01 8.398463493575e-01 8.379996917697e-01 8.359411694493e-01 8.342443847522e-01 8.341913558714e-01 8.365769108605e-01 8.406590021862e-01 8.441012054915e-01 8.439648152835e-01 8.382413387063e-01 8.272495217353e-01 8.141303960020e-01 8.041361204895e-01 8.025346330635e-01 8.119411343269e-01 8.306505201048e-01 8.532702295443e-01 8.731781473015e-01 8.854786184039e-01
 6.374137032614e-01 6.372394445215e-01 6.370716911716e-01 6.369289584908e-01 6.368231617016e-01 6.367812933684e-01 6.368002602009e-01 6.368280800775e-01 6.368010701588e-01 6.367041370391e-01 6.365721410215e-01 6.364455051595e-01 6.363424979624e-01 6.362818313066e-01 6.362837869966e-01 6.363432697732e-01 6.364115240009e-01 6.364285644594e-01 6.363748555174e-01 6.362748924838e-01 6.361742040545e-01 6.361121384651e-01 6.361243965419e-01 6.362165663052e-01 6.363512046193e-01 6.364627131246e-01 6.365080659222e-01 6.364918844992e-01 6.364477912654e-01 6.364126474375e-01 6.364189434251e-01 6.364952453328e-01 6.366463366043e-01 6.368324878593e-01 6.369928118096e-01 6.370853733851e-01 6.371097214672e-01 6.371029922694e-01 6.371137683699e-01 6.371888080133e-01 6.373534217493e-01 6.375800408397e-01 6.378113632330e-01 6.379954784780e-01 6.381152515345e-01 6.381905507594e-01 6.382514879636e-01 6.383351349377e-01 6.384719783412e-01 6.386763191362e-01 6.389352086028e-01 6.392082275378e-01 6.394537589305e-01 6.396387208337e-01 6.397549064026e-01 6.398324112034e-01 6.399340264531e-01 6.401239297535e-01 6.404215502940e-01 6.407837805741e-01 6.411322463242e-01 6.414014324574e-01 6.415828742584e-01 6.417194112652e-01 6.418787280313e-01 6.421135575410e-01 6.424270948760e-01 6.427837756339e-01 6.431409055413e-01 6.434817138486e-01 6.438001945108e-01 6.440921882751e-01 6.443483759146e-01 6.445673072869e-01 6.447843613796e-01 6.450560578877e-01 6.454261512916e-01 6.458921569734e-01 6.463814185812e-01 6.467932129586e-01 6.470676924341e-01 6.472413892474e-01 6.474303566216e-01 6.477481590483e-01 6.482311443567e-01 6.488048927151e-01 6.493468611828e-01 6.497644963990e-01 6.500617656840e-01 6.503286085565e-01 6.506666270000e-01 6.511125085615e-01 6.516179972863e-01 6.521036045156e-01 6.525284242950e-01 6.529188928086e-01 6.533342436529e-01 6.538131536071e-01 6.543256347526e-01 6.547983968043e-01 6.551734373958e-01 6.554787956512e-01 6.558117151584e-01 6.562760947456e-01 6.568971989755e-01 6.575938281625e-01 6.582204448275e-01 6.586666847640e-01 6.589371519249e-01 6.591651173921e-01 6.595270795117e-01 6.601248256181e-01 6.609186481328e-01 6.617469455825e-01 6.624298695825e-01 6.628759236418e-01 6.631475907876e-01 6.634176075358e-01 6.638629545404e-01 6.645513728679e-01 6.654099819105e-01 6.662725299091e-01 6.669804188072e-01 6.674772327268e-01 6.678357431136e-01 6.682039242129e-01 6.687191800253e-01 6.694244796562e-01 6.702591087216e-01 6.710960205387e-01 6.718236012567e-01 6.724058518023e-01 6.728888983267e-01 6.733741762145e-01 6.739466345320e-01 6.746360826137e-01 6.754068224248e-01 6.761878052834e-01 6.769175419381e-01 6.775700667400e-01 6.781710731165e-01 6.787708679112e-01 6.794137098799e-01 6.801138653760e-01 6.808560764156e-01 6.816035900098e-01 6.823197719595e-01 6.829951665811e-01 6.836499464692e-01 6.843156177327e-01 6.850196896285e-01 6.857692543152e-01 6.865463401893e-01 6.873149807151e-01 6.880447804830e-01 6.887311225793e-01 6.893957749359e-01 6.900706907787e-01 6.907879984299e-01 6.915610994885e-01 6.923771628756e-01 6.932008512039e-01 6.940000887270e-01 6.947540055077e-01 6.954645807128e-01 6.961508054726e-01 6.968543375763e-01 6.976094721800e-01 6.984286754962e-01 6.992976767948e-01 7.001771663145e-01 7.010113833455e-01 7.017697004068e-01 7.024562427916e-01 7.031203703861e-01 7.038236131213e-01 7.046087304586e-01 7.054786130948e-01 7.063773173664e-01 7.072309192131e-01 7.079850436451e-01 7.086462544439e-01 7.092715713168e-01 7.099423648101e-01 7.107169606289e-01 7.115858433031e-01 7.124855892743e-01 7.133319517255e-01 7.140820948700e-01 7.147521549298e-01 7.154117051416e-01 7.161462750182e-01 7.169937354833e-01 7.179283299227e-01 7.188752410794e-01 7.197663708698e-01 7.205736829279e-01 7.213344200997e-01 7.221230926594e-01 7.230032562593e-01 7.239887677251e-01 7.250337899273e-01 7.260668497313e-01 7.270336545339e-01 7.279331764251e-01 7.288191625376e-01 7.297642236990e-01 7.308077823825e-01 7.319316633869e-01 7.330677953072e-01 7.341461964980e-01 7.351413298167e-01 7.360911944850e-01 7.370694348588e-01 7.381296246692e-01 7.392640011994e-01 7.404047956145e-01 7.414731461322e-01 7.424374718463e-01 7.433383674797e-01 7.442542734598e-01 7.452396281647e-01 7.462859583943e-01 7.473259203741e-01 7.482873815942e-01 7.491552253362e-01 7.499840953198e-01 7.508560737773e-01 7.518149194162e-01 7.528386086566e-01 7.538567906401e-01 7.548119310904e-01 7.557169206425e-01 7.566346680316e-01 7.576330594659e-01 7.587208725896e-01 7.598474039092e-01 7.609452727917e-01 7.619803643451e-01 7.629853133100e-01 7.640212068008e-01 7.651217083013e-01 7.662584051426e-01 7.673708824376e-01 7.684137686513e-01 7.693934091506e-01 7.703657461387e-01 7.713782765127e-01 7.724313976810e-01 7.734778029105e-01 7.744779564782e-01 7.754314525543e-01 7.763808613207e-01 7.773792505807e-01 7.784357160498e-01 7.795135385048e-01 7.805650912958e-01 7.815857654864e-01 7.826073306208e-01 7.836699087477e-01 7.847818445492e-01 7.859020179250e-01 7.869827508193e-01 7.880166334551e-01 7.890323763688e-01 7.900680971385e-01 7.911328730414e-01 7.921966887831e-01 7.932256072205e-01 7.942176496804e-01 7.952086707989e-01 7.962297125541e-01 7.972823785021e-01 7.983449974197e-01 7.993900001685e-01 8.004176011051e-01 8.014580205465e-01 8.025274921632e-01 8.036083476384e-01 8.046801301850e-01 8.057218438709e-01 8.067434315079e-01 8.077708417897e-01 8.088160084725e-01 8.098625780365e-01 8.108916256471e-01 8.119025407319e-01 8.129123920474e-01 8.139414027559e-01 8.149923537249e-01 8.160458431449e-01 8.170825386363e-01 8.181113352667e-01 8.191466804101e-01 8.201949611750e-01 8.212476436028e-01 8.222848289357e-01 8.232985179636e-01 8.243024866353e-01 8.253166120605e-01 8.263406700561e-01 8.273630598944e-01 8.283757677419e-01 8.293798140415e-01 8.303880541210e-01 8.314095752764e-01 8.324365506995e-01 8.334554269441e-01 8.344651278630e-01 8.354704784379e-01 8.364785970496e-01 8.374872326118e-01 8.384910204827e-01 8.394853960991e-01 8.404755042815e-01 8.414703598160e-01 8.424667315966e-01 8.434600165343e-01 8.444490767519e-01 8.454354173186e-01 8.464229916255e-01 8.474110899195e-01 8.483939480881e-01 8.493662508463e-01 8.503332998512e-01 8.513003589054e-01 8.522707834386e-01 8.532386462860e-01 8.542002668617e-01 8.551559764654e-01 8.561107527973e-01 8.570698901845e-01 8.580281781352e-01 8.589820017646e-01 8.599295563476e-01 8.608725643548e-01 8.618130866648e-01 8.627503774695e-01 8.636864457755e-01 8.646165908705e-01 8.655462050860e-01 8.664728381715e-01 8.673945043043e-01 8.683114884661e-01 8.692245956485e-01 8.701355898765e-01 8.710440088474e-01 8.719488076853e-01 8.728450264974e-01 8.737374200213e-01 8.746290926075e-01 8.755184518085e-01 8.764057757274e-01 8.772876664327e-01 8.781643716650e-01 8.790376937851e-01 8.799091739198e-01 8.807748431033e-01 8.816374597963e-01 8.824950662827e-01 8.833493372415e-01 8.841975590074e-01 8.850434266037e-01 8.858835956158e-01 8.867206843924e-01 8.875550801216e-01 8.883828858948e-01 8.892050534414e-01 8.900225919936e-01 8.908361604493e-01 8.916455706230e-01 8.924512231247e-01 8.932517990756e-01 8.940462539193e-01 8.948388950359e-01 8.956247836370e-01 8.964055828594e-01 8.971839316833e-01 8.979560074724e-01 8.987234522527e-01 8.994858553944e-01 9.002427199411e-01 9.009956628701e-01 9.017437238737e-01 9.024880780875e-01 9.032251949332e-01 9.039581978434e-01 9.046853694057e-01 9.054069779723e-01 9.061235832451e-01 9.068347635692e-01 9.075396276323e-01 9.082420674574e-01 9.089383722359e-01 9.096285203511e-01 9.103137853803e-01 9.109914793083e-01 9.116643356379e-01 9.123324088803e-01 9.129949957461e-01 9.136508834051e-01 9.143026086803e-01 9.149474410803e-01 9.155861081220e-01 9.162194639681e-01 9.168468588719e-01 9.174686486202e-01 9.180850060685e-01 9.186948352418e-01 9.192984172866e-01 9.198968650731e-01 9.204894778078e-01 9.210754890893e-01 9.216563386502e-01 9.222305912946e-01 9.227979952444e-01 9.233606001291e-01 9.239151611812e-01 9.244654964935e-01 9.250085213958e-01 9.255449919542e-01 9.260756970938e-01 9.266005513207e-01 9.271179760417e-01 9.276292337730e-01 9.281334955482e-01 9.286308687002e-01 9.291228848981e-01 9.296092362295e-01 9.300879526245e-01 9.305618732486e-01 9.310283908541e-01 9.314861582540e-01 9.319386005444e-01 9.323833757717e-01 9.328225632144e-01 9.332567088140e-01 9.336828446745e-01 9.341011128899e-01 9.345131053874e-01 9.349164172177e-01 9.353126521772e-01 9.357031486111e-01 9.360865743517e-01 9.364623271173e-01 9.368312929931e-01 9.371919219321e-01 9.375452924596e-01 9.378920273240e-01 9.382315499724e-01 9.385655955581e-01 9.388910995793e-01 9.392094137889e-01 9.395202535953e-01 9.398238453370e-01 9.401198105729e-01 9.404097265261e-01 9.406921542214e-01 9.409665779564e-01 9.412325977330e-01 9.414926355346e-01 9.417444325804e-01 9.419885431026e-01 9.422254035043e-01 9.424538169270e-01 9.426752068896e-01 9.428884626436e-01 9.430934368553e-01 9.432910891109e-01 9.434809238882e-01 9.436638678997e-01 9.438384451403e-01 9.440037246090e-01 9.441626242810e-01 9.443137557292e-01 9.444557943825e-01 9.445910913189e-01 9.447179866520e-01 9.448361578042e-01 9.449464389039e-01 9.450487576251e-01 9.451443871842e-01 9.452310094037e-01 9.453101334162e-01 9.453784780317e-01 9.454400761760e-01 9.454927342143e-01 9.455376821182e-01 9.455763860112e-01 9.456038195329e-01 9.456235988075e-01 9.456334907421e-01 9.456335219951e-01 9.456287554117e-01 9.456130761239e-01 9.455896076626e-01 9.455570789330e-01 9.455153805904e-01 9.454653713271e-01 9.454076715364e-01 9.453416457302e-01 9.452659553457e-01 9.451832248738e-01 9.450888697259e-01 9.449873737839e-01 9.448765485203e-01 9.447585304337e-01 9.446320666223e-01 9.444944472429e-01 9.443470082369e-01 9.441887877415e-01 9.440224190073e-01 9.438469044295e-01 9.436641192654e-01 9.434706517834e-01 9.432698361959e-01 9.430571281799e-01 9.428345373272e-01 9.426026723062e-01 9.423614745177e-01 9.421104717132e-01 9.418519766403e-01 9.415834158404e-01 9.413058675676e-01 9.410192621544e-01 9.407215204606e-01 9.404132855766e-01 9.400951186402e-01 9.397660108048e-01 9.394290531503e-01 9.390821290607e-01 9.387255756542e-01 9.383589397120e-01 9.379805479415e-01 9.375917268402e-01 9.371926507852e-01 9.367843961655e-01 9.363651765775e-01 9.359389452123e-01 9.355004626632e-01 9.350532718126e-01 9.345920793653e-01 9.341213104544e-01 9.336415777496e-01 9.331496618540e-01 9.326493635956e-01 9.321391229916e-01 9.316175297945e-01 9.310845093731e-01 9.305396019053e-01 9.299856876599e-01 9.294203003197e-01 9.288441749472e-01 9.282565810443e-01 9.276588996219e-01 9.270491794689e-01 9.264293046972e-01 9.257990203364e-01 9.251567045622e-01 9.245031513482e-01 9.238361369271e-01 9.231586187291e-01 9.224708273433e-01 9.217700609403e-01 9.210604581539e-01 9.203392610857e-01 9.196052617835e-01 9.188576202222e-01 9.180994454815e-01 9.173292034275e-01 9.165475735948e-01 9.157561809330e-01 9.149528530356e-01 9.141375084637e-01 9.133085903834e-01 9.124682737717e-01 9.116150773913e-01 9.107506051652e-01 9.098758005494e-01 9.089888695610e-01 9.080904414541e-01 9.071784567408e-01 9.062529965342e-01 9.053140450038e-01 9.043635034407e-01 9.034021600457e-01 9.024291510813e-01 9.014437803306e-01 9.004452363537e-01 8.994321717202e-01 8.984048532611e-01 8.973649356214e-01 8.963128706148e-01 8.952488692138e-01 8.941736984944e-01 8.930841671192e-01 8.919798641904e-01 8.908616062102e-01 8.897280659757e-01 8.885834305423e-01 8.874259784122e-01 8.862562565256e-01 8.850732796711e-01 8.838746928375e-01 8.826623110132e-01 8.814363624985e-01 8.801964693340e-01 8.789454584045e-01 8.776819532741e-01 8.764044425547e-01 8.751132044532e-01 8.738062419390e-01 8.724867709078e-01 8.711559179222e-01 8.698123772427e-01 8.684566518582e-01 8.670868051903e-01 8.657015630107e-01 8.643024878158e-01 8.628892303898e-01 8.614659318044e-01 8.600303518862e-01 8.585811552483e-01 8.571156926591e-01 8.556365343203e-01 8.541420062704e-01 8.526348349918e-01 8.511156207636e-01 8.495839757870e-01 8.480381797360e-01 8.464772433832e-01 8.449040100384e-01 8.433170755609e-01 8.417177279848e-01 8.401060129757e-01 8.384812824579e-01 8.368439247581e-01 8.351926865684e-01 8.335297715909e-01 8.318554793262e-01 8.301675499152e-01 8.284663319597e-01 8.267541065044e-01 8.250296144645e-01 8.232929984174e-01 8.215441648110e-01 8.197840586379e-01 8.180128287698e-01 8.162297330187e-01 8.144364421167e-01 8.126313108611e-01 8.108149071691e-01 8.089875268276e-01 8.071493760426e-01 8.053018941813e-01 8.034451648182e-01 8.015780639560e-01 7.997011740978e-01 7.978145969866e-01 7.959185004733e-01 7.940127258325e-01 7.920987348185e-01 7.901771721362e-01 7.882477124637e-01 7.863113383176e-01 7.843666205710e-01 7.824120273620e-01 7.804513978092e-01 7.784853395417e-01 7.765138989137e-01 7.745377756891e-01 7.725549863552e-01 7.705673384557e-01 7.685743819783e-01 7.665793225038e-01 7.645814437609e-01 7.625809692898e-01 7.605778329266e-01 7.585702751964e-01 7.565623858330e-01 7.545521493885e-01 7.525428754777e-01 7.505336559899e-01 7.485240406779e-01 7.465165825540e-01 7.445095779560e-01 7.425048159717e-01 7.405028225991e-01 7.385049362469e-01 7.365108994743e-01 7.345228112167e-01 7.325388492194e-01 7.305623513203e-01 7.285916193131e-01 7.266305742858e-01 7.246775691180e-01 7.227324493261e-01 7.207995585122e-01 7.188769666762e-01 7.169662706525e-01 7.150696972464e-01 7.131851460361e-01 7.113153880069e-01 7.094612790274e-01 7.076234668910e-01 7.058027915789e-01 7.039990816695e-01 7.022172150462e-01 7.004545112153e-01 6.987127631404e-01 6.969947542132e-01 6.952973412797e-01 6.936267284981e-01 6.919798086671e-01 6.903615574110e-01 6.887702607663e-01 6.872060536925e-01 6.856751093347e-01 6.841720957866e-01 6.827050147736e-01 6.812688204139e-01 6.798673751841e-01 6.785032354047e-01 6.771745716749e-01 6.758871312797e-01 6.746374545144e-01 6.734287078775e-01 6.722630289878e-01 6.711383750018e-01 6.700611709419e-01 6.690273627739e-01 6.680406306843e-01 6.671039972839e-01 6.662147728019e-01 6.653783383123e-01 6.645919457985e-01 6.638597438461e-01 6.631824012878e-01 6.625580022923e-01 6.619948255958e-01 6.614851318176e-01 6.610376872422e-01 6.606492474387e-01 6.603215578321e-01 6.600589130821e-01 6.598548332081e-01 6.597196824299e-01 6.596486829969e-01 6.596433600489e-01 6.597074406042e-01 6.598368886446e-01 6.600389788970e-01 6.603080559186e-01 6.606491529155e-01 6.610638963401e-01 6.615476940192e-01 6.621087485643e-01 6.627401180611e-01 6.634479471934e-01 6.642292356758e-01 6.650858948058e-01 6.660206836895e-01 6.670296883387e-01 6.681170607751e-01 6.692792529759e-01 6.705197776751e-01 6.718382953133e-01 6.732315080532e-01 6.747062544305e-01 6.762547873326e-01 6.778839772029e-01 6.795886460440e-01 6.813703697308e-01 6.832317250366e-01 6.851660945320e-01 6.871823209493e-01 6.892702679405e-01 6.914372122377e-01 6.936786865894e-01 6.959928607626e-01 6.983839654080e-01 7.008453804746e-01 7.033826293823e-01 7.059913669813e-01 7.086691974686e-01 7.114222141743e-01 7.142389451447e-01 7.171294840766e-01 7.200840479660e-01 7.231062535720e-01 7.261956575307e-01 7.293445353397e-01 7.325633467686e-01 7.358392725829e-01 7.391779438181e-01 7.425763252410e-01 7.460314612375e-01 7.495453522966e-01 7.531116495272e-01 7.567355767757e-01 7.604074575823e-01 7.641335555326e-01 7.679078450991e-01 7.717286446450e-01 7.755990711571e-01 7.795102935409e-01 7.834679679885e-01 7.874643165320e-01 7.915010078624e-01 7.955767772430e-01 7.996864555478e-01 8.038344307930e-01 8.080121572757e-01 8.122223549964e-01 8.164612940186e-01 8.207271015286e-01 8.250204155726e-01 8.293343329521e-01 8.336732601030e-01 8.380289102684e-01 8.424048271515e-01 8.467964920236e-01 8.512014280141e-01 8.556220668035e-01 8.600499525381e-01 8.644889498570e-01 8.689327887814e-01 8.733832535458e-01 8.778371628155e-01 8.822896451184e-01 8.867448198251e-01 8.911947534540e-01 8.956418975081e-01 9.000807580167e-01 9.045125646843e-01 9.089345238658e-01 9.133423683293e-01 9.177383604974e-01 9.221162683937e-01 9.264780357460e-01 9.308192305249e-01 9.351384101235e-01 9.394360022847e-01 9.437062381089e-01 9.479521490102e-01 9.521663444986e-01 9.563518295699e-01 9.605058140111e-01 9.646229426327e-01 9.687068883626e-01 9.727496295935e-01 9.767556801316e-01 9.807194479972e-01 9.846400238934e-01 9.885170269100e-01 9.923447997077e-01 9.961268968461e-01 9.998578595836e-01 1.003538343517e+00 1.007167370875e+00 1.010739299060e+00 1.014257656817e+00 1.017716845619e+00 1.021118147338e+00 1.024459216397e+00 1.027738114412e+00 1.030953376662e+00 1.034103965074e+00 1.037188788362e+00 1.040203949218e+00 1.043152555075e+00 1.046030614863e+00 1.048835920371e+00 1.051569743092e+00 1.054228503781e+00 1.056813848775e+00 1.059319921403e+00 1.061751840100e+00 1.064104046808e+00 1.066375954273e+00 1.068570093248e+00 1.070679987076e+00 1.072711095687e+00 1.074656149429e+00 1.076519741687e+00 1.078296017488e+00 1.079987793086e+00 1.081595131445e+00 1.083110689292e+00 1.084543255633e+00 1.085884255057e+00 1.087139520269e+00 1.088303673122e+00 1.089378402216e+00 1.090364905305e+00 1.091256836119e+00 1.092064620843e+00 1.092774439643e+00 1.093398866258e+00 1.093929954033e+00 1.094369130886e+00 1.094719900043e+00 1.094973867269e+00 1.095143047707e+00 1.095214833650e+00 1.095200027885e+00 1.095090669282e+00 1.094892486351e+00 1.094605329740e+00 1.094224821913e+00 1.093760589099e+00 1.093201507636e+00 1.092559214307e+00 1.091825767636e+00 1.091006830369e+00 1.090103284884e+00 1.089111269391e+00 1.088039203488e+00 1.086878504315e+00 1.085639835242e+00 1.084315784352e+00 1.082914590978e+00 1.081432642746e+00 1.079872548651e+00 1.078237364662e+00 1.076522906354e+00 1.074740662527e+00 1.072879888372e+00 1.070952128816e+00 1.068953005958e+00 1.066887479968e+00 1.064757051029e+00 1.062561262699e+00 1.060306126423e+00 1.057986214109e+00 1.055613393315e+00 1.053178705441e+00 1.050694264667e+00 1.048156680169e+00 1.045568372702e+00 1.042934289779e+00 1.040251783888e+00 1.037529012740e+00 1.034763442339e+00 1.031963559984e+00 1.029123004403e+00 1.026252574863e+00 1.023350222607e+00 1.020421390105e+00 1.017467890211e+00 1.014489478058e+00 1.011494800105e+00 1.008479980730e+00 1.005454400018e+00 1.002414458622e+00 9.993682450482e-01 9.963157256719e-01 9.932592093411e-01 9.902049974765e-01 9.871519149343e-01 9.841081674070e-01 9.810697120851e-01 9.780476563921e-01 9.750383595468e-01 9.720473668549e-01 9.690773138514e-01 9.661328622817e-01 9.632152922495e-01 9.603256150933e-01 9.574726909660e-01 9.546531157335e-01 9.518763060154e-01 9.491370218909e-01 9.464455629027e-01 9.438000374718e-01 9.412036084979e-01 9.386646690717e-01 9.361757715898e-01 9.337513577677e-01 9.313839337432e-01 9.290825505424e-01 9.268456557393e-01 9.246773034402e-01 9.225837952240e-01 9.205585230214e-01 9.186131107841e-01 9.167429923826e-01 9.149547878009e-01 9.132486484976e-01 9.116241722066e-01 9.100876098398e-01 9.086364265061e-01 9.072773783848e-01 9.060065725974e-01 9.048286517407e-01 9.037450032295e-01 9.027556647715e-01 9.018633513519e-01 9.010664302252e-01 9.003692356719e-01 8.997704766333e-01 8.992722418703e-01 8.988746678415e-01 8.985783725656e-01 8.983853854443e-01 8.982929931679e-01 8.983051591353e-01 8.984173301098e-01 8.986330083693e-01 8.989523171075e-01 8.993748480623e-01 8.998988413257e-01 9.005268730909e-01 9.012542585779e-01 9.020865414388e-01 9.030186752455e-01 9.040499321556e-01 9.051843421888e-01 9.064140646392e-01 9.077452793049e-01 9.091729762436e-01 9.106957708138e-01 9.123166923546e-01 9.140289592123e-01 9.158389380515e-01 9.177372285522e-01 9.197285718628e-01 9.218065463861e-01 9.239758044378e-01 9.262302614512e-01 9.285698747862e-01 9.309959185113e-01 9.335013920929e-01 9.360900185675e-01 9.387573086282e-01 9.415047851504e-01 9.443254442800e-01 9.472234913972e-01 9.501946158333e-01 9.532368076915e-01 9.563508230000e-01 9.595312814358e-01 9.627822072832e-01 9.660946702956e-01 9.694750252242e-01 9.729160348439e-01 9.764195570809e-01 9.799822645495e-01 9.836011636336e-01 9.872814924489e-01 9.910148478805e-01 9.948034094079e-01 9.986456176723e-01 1.002539409183e+00 1.006484256552e+00 1.010477564340e+00 1.014522216913e+00 1.018611142898e+00 1.022750485204e+00 1.026932882733e+00 1.031161424462e+00 1.035433632577e+00 1.039748798301e+00 1.044109046965e+00 1.048508918765e+00 1.052953463633e+00 1.057434648640e+00 1.061960604249e+00 1.066525498987e+00 1.071127660535e+00 1.075773434142e+00 1.080454859026e+00 1.085177290363e+00 1.089936817439e+00 1.094734347035e+00 1.099570622287e+00 1.104443539597e+00 1.109354697896e+00 1.114300736365e+00 1.119285648710e+00 1.124304987245e+00 1.129360859104e+00 1.134450324412e+00 1.139575998429e+00 1.144734755578e+00 1.149924736217e+00 1.155148190816e+00 1.160401475202e+00 1.165682276710e+00 1.170994070898e+00 1.176329580918e+00 1.181689731272e+00 1.187073631978e+00 1.192477177704e+00 1.197896431867e+00 1.203333146286e+00 1.208780212479e+00 1.214236442183e+00 1.219697775114e+00 1.225162376405e+00 1.230623252289e+00 1.236079427714e+00 1.241524837129e+00 1.246953442286e+00 1.252364325273e+00 1.257747935434e+00 1.263102038088e+00 1.268422337007e+00 1.273699123935e+00 1.278929618434e+00 1.284108383692e+00 1.289227557544e+00 1.294282306567e+00 1.299267852053e+00 1.304175869325e+00 1.309001013132e+00 1.313738860280e+00 1.318380190332e+00 1.322925033078e+00 1.327362693444e+00 1.331689900325e+00 1.335902041983e+00 1.339992555499e+00 1.343961685656e+00 1.347798372701e+00 1.351504196866e+00 1.355076450513e+00 1.358506445121e+00 1.361800044241e+00 1.364948407316e+00 1.367955755705e+00 1.370818489433e+00 1.373535442057e+00 1.376109743438e+00 1.378539420897e+00 1.380827931491e+00 1.382976246661e+00 1.384985767115e+00 1.386861682777e+00 1.388602900424e+00 1.390216674935e+00 1.391704655111e+00 1.393069359137e+00 1.394317325912e+00 1.395449326335e+00 1.396471526706e+00 1.397384687396e+00 1.398197500868e+00 1.398904869267e+00 1.399516451311e+00 1.400029951626e+00 1.400447174302e+00 1.400771166961e+00 1.400997471282e+00 1.401128617245e+00 1.401159368895e+00 1.401090314424e+00 1.400915155552e+00 1.400628399832e+00 1.400225490226e+00 1.399698924002e+00 1.399041798798e+00 1.398241212125e+00 1.397296098262e+00 1.396189444602e+00 1.394913345767e+00 1.393457983675e+00 1.391808981120e+00 1.389961601237e+00 1.387899444096e+00 1.385617340915e+00 1.383103493058e+00 1.380348910871e+00 1.377352065083e+00 1.374099685127e+00 1.370594757796e+00 1.366832388779e+00 1.362812367511e+00 1.358539900083e+00 1.354018354062e+00 1.349257711265e+00 1.344266324981e+00 1.339060378090e+00 1.333656077625e+00 1.328068919046e+00 1.322327811231e+00 1.316450585782e+00 1.310468216100e+00 1.304408255702e+00 1.298302057928e+00 1.292182962921e+00 1.286081420147e+00 1.280035194139e+00 1.274072606990e+00 1.268230194115e+00 1.262537244352e+00 1.257023145377e+00 1.251717833823e+00 1.246640293268e+00 1.241813390299e+00 1.237249094446e+00 1.232963616909e+00 1.228957989396e+00 1.225233448034e+00 1.221789817949e+00 1.218604481770e+00 1.215677321245e+00 1.212975798204e+00 1.210475976689e+00 1.208155803929e+00 1.205972022984e+00 1.203897331997e+00 1.201884496435e+00 1.199903005804e+00 1.197906223850e+00 1.195853310497e+00 1.193714611265e+00 1.191438108124e+00 1.189005117728e+00 1.186372213476e+00 1.183516241456e+00 1.180418763900e+00 1.177048399591e+00 1.173408212071e+00 1.169473368884e+00 1.165250958710e+00 1.160739144839e+00 1.155936725139e+00 1.150865229455e+00 1.145523813356e+00 1.139943655845e+00 1.134132352132e+00 1.128114294927e+00 1.121915872156e+00 1.115549295074e+00 1.109048468867e+00 1.102422691608e+00 1.095699592477e+00 1.088894049453e+00 1.082013619214e+00 1.075079135387e+00 1.068084775844e+00 1.061047172581e+00 1.053956885337e+00 1.046810171163e+00 1.039607868178e+00 1.032326926138e+00 1.024969736182e+00 1.017510168490e+00 1.009938388025e+00 1.002240178796e+00 9.943931110925e-01 9.863947559370e-01 9.782221507709e-01 9.698757699227e-01 9.613438748170e-01 9.526269156515e-01 9.437285048477e-01 9.346535785019e-01 9.254225644520e-01 9.160435369874e-01 9.065515318277e-01 8.969695065830e-01 8.873330147859e-01 8.776891651383e-01 8.680749296060e-01 8.585511078047e-01 8.491640442082e-01 8.399848082355e-01 8.310723788691e-01 8.224974103770e-01 8.143415385872e-01 8.066758883796e-01 7.995948410537e-01 7.931795417111e-01 7.875279295303e-01 7.827287191534e-01 7.788826479901e-01 7.760842212542e-01 7.744172193323e-01 7.739735698622e-01 7.748061399252e-01 7.769762440780e-01 7.804975600295e-01 7.853710718691e-01 7.915540459382e-01 7.989677529569e-01 8.075018529684e-01 8.169908929420e-01 8.272581437819e-01 8.380719394209e-01 8.492006960961e-01 8.603907629667e-01 8.713921309577e-01 8.819752312971e-01 8.919233274440e-01 9.010832040342e-01 9.093263993254e-01 9.166089520469e-01 9.229311909875e-01 9.283652707021e-01 9.330380522222e-01 9.371118648225e-01 9.407852682808e-01 9.442395079175e-01 9.476563080642e-01 9.499420780468e-01 9.516113122130e-01 9.530783341641e-01 9.548260018784e-01 9.572733137909e-01 9.606402526744e-01 9.648727158841e-01 9.696794060565e-01 9.746645997241e-01 9.794759228763e-01 9.839785717644e-01 9.883638670363e-01 9.931543572654e-01 9.990910524072e-01 1.006945854271e+00 1.017228824781e+00 1.029868409452e+00 1.043760250387e+00 1.051943450209e+00 1.027581587516e+00 9.900845706022e-01 9.455581356645e-01 9.048538137521e-01 8.825363353196e-01 8.874535425374e-01 9.162986734155e-01 9.553071947542e-01 9.880365984671e-01 1.002279977194e+00 9.936345363140e-01 9.664857455670e-01 9.330319874621e-01 9.096365895279e-01 9.095612574015e-01 9.351698423655e-01 9.761973433704e-01 1.015972760248e+00 1.039363753468e+00 1.037832002185e+00 1.011532100453e+00 9.695147432588e-01 9.280124651811e-01 9.052628306943e-01 9.126943031765e-01 9.476854089261e-01 9.954677946981e-01 1.037842200406e+00 1.060793934042e+00 1.058057753773e+00 1.031894645257e+00 9.923227868928e-01 9.544830876494e-01 9.334907934088e-01 9.373528133636e-01 9.626610216759e-01 9.971773574251e-01 1.026772874273e+00 1.041245970494e+00 1.036963295350e+00 1.017177203542e+00 9.906368820588e-01 9.686845394037e-01 9.608219017722e-01 9.704112776535e-01 9.932514883296e-01 1.020173520040e+00 1.041454149599e+00 1.050257039186e+00 1.044308889127e+00 1.026050143625e+00 1.001789464245e+00 9.798697529283e-01 9.680224854861e-01 9.704966967948e-01 9.863804145250e-01 1.010203336386e+00 1.034264280165e+00 1.051273899440e+00 1.056208020423e+00 1.047358480565e+00 1.026669996869e+00 9.995477337088e-01 9.738713329062e-01 9.578979180258e-01 9.572770014037e-01 9.723744107026e-01 9.979085275685e-01 1.025074029124e+00 1.044844068135e+00 1.050662117807e+00 1.040075040085e+00 1.015350717925e+00 9.831329620692e-01 9.529541573133e-01 9.342435929022e-01 9.325350716540e-01 9.468029312508e-01 9.701212358681e-01 9.930467321431e-01 1.007279364729e+00 1.007991555587e+00 9.945649643915e-01 9.702730766817e-01 9.411141175807e-01 9.140847306413e-01 8.950773019946e-01 8.871501076294e-01 8.899027073202e-01 9.002110448096e-01 9.137175321110e-01 9.260394060838e-01 9.334294990943e-01 9.329031913229e-01 9.224356468729e-01 9.013413992205e-01 8.709828096464e-01 8.354786351984e-01 8.018389493982e-01 7.787573651242e-01 7.733524874632e-01 7.871619962565e-01 8.143847656235e-01 8.442414104436e-01 8.653055794639e-01 8.691795975184e-01 8.527064406290e-01 8.189714472086e-01 7.773513122068e-01 7.417322214371e-01 7.257141888257e-01 7.353016933751e-01 7.648602549578e-01 8.008352944640e-01 8.293036336381e-01 8.413426432504e-01 8.351923748423e-01 8.163702427390e-01 7.959343547806e-01 7.864429506174e-01 7.957475457482e-01 8.223778316516e-01 8.566006665430e-01 8.860925227547e-01 9.014913198800e-01 8.994775138329e-01 8.836501431136e-01 8.634394650125e-01 8.508798218146e-01 8.551373895269e-01 8.774695506277e-01 9.105567268186e-01 9.428030495029e-01 9.638200111025e-01 9.680128947826e-01 9.559611274881e-01 9.339304509582e-01 9.117938892204e-01 8.991937544459e-01 9.011402017547e-01 9.155647796756e-01 9.348514735708e-01 9.500262366572e-01 9.546330430245e-01 9.468516832894e-01 9.296312632696e-01 9.093868897067e-01 8.933463976831e-01 8.864651699455e-01 8.892380403003e-01 8.978768896964e-01 9.066379647434e-01 9.105707477174e-01 9.073487600269e-01 8.975930073542e-01 8.840925067000e-01 8.702874089580e-01 8.587792607838e-01 8.505202607920e-01 8.450304830218e-01 8.414172762405e-01 8.393207606432e-01 8.392445118314e-01 8.419070837384e-01 8.472248261968e-01 8.535283157089e-01 8.577779629708e-01 8.567506653926e-01 8.485957947124e-01 8.342185420027e-01 8.177070088924e-01 8.054604309425e-01 8.037171951259e-01 8.153774137895e-01 8.380845414378e-01 8.651567946881e-01 8.885911533431e-01 9.025931993586e-01
 6.170774664580e-01 6.168574606405e-01 6.166454806930e-01 6.164551516084e-01 6.162989591260e-01 6.162051274434e-01 6.161725216660e-01 6.161511624499e-01 6.160771932494e-01 6.159359348688e-01 6.157618073042e-01 6.155925270940e-01 6.154448938055e-01 6.153363584852e-01 6.152896040870e-01 6.153023772394e-01 6.153248483713e-01 6.152981035117e-01 6.152034043177e-01 6.150649822415e-01 6.149244726031e-01 6.148194900922e-01 6.147862657339e-01 6.148327866110e-01 6.149233128006e-01 6.149937168009e-01 6.149997518811e-01 6.149471535873e-01 6.148665227417e-01 6.147948218805e-01 6.147624931781e-01 6.147979416835e-01 6.149072587393e-01 6.150532419630e-01 6.151758675699e-01 6.152340468574e-01 6.152277387495e-01 6.151895921780e-01 6.151651051326e-01 6.152040540048e-01 6.153304265151e-01 6.155211771692e-01 6.157193630070e-01 6.158716489498e-01 6.159620037188e-01 6.160079842621e-01 6.160422821919e-01 6.160979167941e-01 6.162051907633e-01 6.163776394380e-01 6.166025279090e-01 6.168442948650e-01 6.170624946475e-01 6.172251280229e-01 6.173209047168e-01 6.173746495391e-01 6.174484133807e-01 6.176080575875e-01 6.178769589900e-01 6.182130262604e-01 6.185387608153e-01 6.187866037788e-01 6.189475765393e-01 6.190636048524e-01 6.192033474612e-01 6.194199561856e-01 6.197120540320e-01 6.200475117341e-01 6.203812985486e-01 6.207006295443e-01 6.210019307342e-01 6.212833725931e-01 6.215290624054e-01 6.217361833058e-01 6.219359485949e-01 6.221856066711e-01 6.225356117831e-01 6.229854923898e-01 6.234650412081e-01 6.238705076358e-01 6.241373818365e-01 6.243005285728e-01 6.244764221668e-01 6.247821542731e-01 6.252534390539e-01 6.258185932443e-01 6.263524003835e-01 6.267635572656e-01 6.270545512396e-01 6.273178872569e-01 6.276531526284e-01 6.280977658097e-01 6.285992705810e-01 6.290770054161e-01 6.294955004334e-01 6.298785240752e-01 6.302940351642e-01 6.307757637077e-01 6.312951846854e-01 6.317720985969e-01 6.321474560160e-01 6.324486952351e-01 6.327772526683e-01 6.332398883739e-01 6.338656748819e-01 6.345707437243e-01 6.352089208645e-01 6.356642039802e-01 6.359422420834e-01 6.361736084818e-01 6.365392520448e-01 6.371416565880e-01 6.379430419441e-01 6.387826016015e-01 6.394792564704e-01 6.399401024454e-01 6.402263001362e-01 6.405084189587e-01 6.409638770884e-01 6.416611047967e-01 6.425297264681e-01 6.434055506516e-01 6.441298359287e-01 6.446472399115e-01 6.450255199501e-01 6.454138360189e-01 6.459456954393e-01 6.466657373483e-01 6.475153095611e-01 6.483689450722e-01 6.491183515951e-01 6.497243296800e-01 6.502333062412e-01 6.507443053953e-01 6.513401767605e-01 6.520512696381e-01 6.528426318912e-01 6.536466667343e-01 6.544001120267e-01 6.550806726153e-01 6.557113583596e-01 6.563424002135e-01 6.570140960212e-01 6.577435764724e-01 6.585120783231e-01 6.592860276955e-01 6.600299587847e-01 6.607368788108e-01 6.614253365994e-01 6.621269727818e-01 6.628665052399e-01 6.636507982672e-01 6.644613927967e-01 6.652609817772e-01 6.660238047087e-01 6.667447289601e-01 6.674476022391e-01 6.681636744901e-01 6.689208237675e-01 6.697353067702e-01 6.705913022499e-01 6.714540816179e-01 6.722928825610e-01 6.730858812956e-01 6.738374245298e-01 6.745661026843e-01 6.753143937459e-01 6.761158633439e-01 6.769814386182e-01 6.778962439773e-01 6.788206930316e-01 6.796987943319e-01 6.805008134709e-01 6.812320065359e-01 6.819436727356e-01 6.826974644155e-01 6.835339688409e-01 6.844555994125e-01 6.854045010271e-01 6.863058707322e-01 6.871068783672e-01 6.878170335228e-01 6.884931858478e-01 6.892191430547e-01 6.900496175731e-01 6.909755458017e-01 6.919290701823e-01 6.928290464946e-01 6.936306925010e-01 6.943540272933e-01 6.950719424279e-01 6.958671450013e-01 6.967768735496e-01 6.977719388994e-01 6.987782886540e-01 6.997277025365e-01 7.005933620142e-01 7.014145739924e-01 7.022667453522e-01 7.032128067883e-01 7.042646415875e-01 7.053746033869e-01 7.064716129456e-01 7.075018607968e-01 7.084649163571e-01 7.094178354367e-01 7.104316679422e-01 7.115461869726e-01 7.127402405485e-01 7.139450149221e-01 7.150903333823e-01 7.161523005866e-01 7.171708178670e-01 7.182207006272e-01 7.193539636427e-01 7.205609885258e-01 7.217734278720e-01 7.229097864568e-01 7.239428169690e-01 7.249140457825e-01 7.259027415043e-01 7.269627157605e-01 7.280846802982e-01 7.291971398973e-01 7.302296007548e-01 7.311696744244e-01 7.320722326396e-01 7.330224177545e-01 7.340605774383e-01 7.351634091882e-01 7.362587313557e-01 7.372918022023e-01 7.382740566246e-01 7.392731254687e-01 7.403553815896e-01 7.415268347576e-01 7.427367106975e-01 7.439155340678e-01 7.450311024512e-01 7.461181075250e-01 7.472392664666e-01 7.484243908156e-01 7.496459165797e-01 7.508406935165e-01 7.519644106242e-01 7.530268624067e-01 7.540827442149e-01 7.551826159788e-01 7.563211361480e-01 7.574533043423e-01 7.585379391531e-01 7.595766395305e-01 7.606139431066e-01 7.617030973540e-01 7.628507419194e-01 7.640175659461e-01 7.651594059030e-01 7.662694517105e-01 7.673825546232e-01 7.685375286485e-01 7.697430145218e-01 7.709538304919e-01 7.721243554488e-01 7.732486791552e-01 7.743564889022e-01 7.754851694693e-01 7.766437144509e-01 7.778008423559e-01 7.789209394716e-01 7.800063302713e-01 7.810934277680e-01 7.822105473099e-01 7.833609675667e-01 7.845199601789e-01 7.856606499116e-01 7.867859670192e-01 7.879245905656e-01 7.890918863850e-01 7.902726770478e-01 7.914390992704e-01 7.925789843353e-01 7.936981491258e-01 7.948251172099e-01 7.959702217998e-01 7.971165928374e-01 7.982436842512e-01 7.993553979238e-01 8.004662856524e-01 8.015982866159e-01 8.027521852247e-01 8.039067135507e-01 8.050464486814e-01 8.061772499316e-01 8.073165116774e-01 8.084679598162e-01 8.096236803496e-01 8.107642540371e-01 8.118812476100e-01 8.129891598086e-01 8.141086391214e-01 8.152381750371e-01 8.163657925153e-01 8.174840557569e-01 8.185938937416e-01 8.197096737212e-01 8.208384001977e-01 8.219721596171e-01 8.230984084823e-01 8.242148120191e-01 8.253278522881e-01 8.264441725468e-01 8.275611690697e-01 8.286734632217e-01 8.297758924129e-01 8.308763368660e-01 8.319799501347e-01 8.330859838101e-01 8.341899753186e-01 8.352886880713e-01 8.363858376318e-01 8.374841116492e-01 8.385829800641e-01 8.396771357595e-01 8.407604424827e-01 8.418391019238e-01 8.429184332468e-01 8.440005115954e-01 8.450814297664e-01 8.461557717536e-01 8.472239373629e-01 8.482927513699e-01 8.493653517057e-01 8.504371570632e-01 8.515051480030e-01 8.525662281702e-01 8.536249867058e-01 8.546787574901e-01 8.557316433635e-01 8.567816396246e-01 8.578274191791e-01 8.588727912475e-01 8.599151320817e-01 8.609522529245e-01 8.619859759068e-01 8.630149404486e-01 8.640430106748e-01 8.650683595338e-01 8.660890494696e-01 8.671024362761e-01 8.681129939864e-01 8.691216078968e-01 8.701287848922e-01 8.711334916235e-01 8.721339831531e-01 8.731289171498e-01 8.741202160624e-01 8.751108199852e-01 8.760950847195e-01 8.770765087071e-01 8.780536253893e-01 8.790268733876e-01 8.799953600152e-01 8.809600600352e-01 8.819204560961e-01 8.828772327085e-01 8.838310432791e-01 8.847804209290e-01 8.857216842348e-01 8.866608703119e-01 8.875953177168e-01 8.885248061247e-01 8.894522496862e-01 8.903727101540e-01 8.912900583489e-01 8.922028008737e-01 8.931109703307e-01 8.940138371032e-01 8.949140167978e-01 8.958081569868e-01 8.966975840245e-01 8.975815791214e-01 8.984614174218e-01 8.993363620651e-01 9.002076960924e-01 9.010742590743e-01 9.019338918985e-01 9.027904851068e-01 9.036398248457e-01 9.044850309921e-01 9.053249304522e-01 9.061596703879e-01 9.069875516696e-01 9.078138765855e-01 9.086335168847e-01 9.094475137515e-01 9.102565917152e-01 9.110587250006e-01 9.118555228361e-01 9.126482605071e-01 9.134339064609e-01 9.142153633967e-01 9.149905401971e-01 9.157600111153e-01 9.165233265643e-01 9.172818009688e-01 9.180333955472e-01 9.187804742015e-01 9.195211294596e-01 9.202556664305e-01 9.209838699463e-01 9.217085207588e-01 9.224251005179e-01 9.231374321660e-01 9.238435483044e-01 9.245419679833e-01 9.252354044840e-01 9.259234244466e-01 9.266033667815e-01 9.272792001801e-01 9.279476375717e-01 9.286102170425e-01 9.292662096880e-01 9.299166214213e-01 9.305600730255e-01 9.311965896304e-01 9.318267369579e-01 9.324497002103e-01 9.330678841230e-01 9.336791981209e-01 9.342843788423e-01 9.348843061205e-01 9.354763118122e-01 9.360604092849e-01 9.366386801412e-01 9.372097101103e-01 9.377745853728e-01 9.383349091663e-01 9.388865867326e-01 9.394311979940e-01 9.399688780760e-01 9.404982617260e-01 9.410206161467e-01 9.415373023016e-01 9.420464032465e-01 9.425488109836e-01 9.430437670755e-01 9.435299180949e-01 9.440096390042e-01 9.444819898135e-01 9.449480529534e-01 9.454066509830e-01 9.458591559476e-01 9.463031093206e-01 9.467405137308e-01 9.471693185594e-01 9.475917372999e-01 9.480069764905e-01 9.484152196675e-01 9.488150740470e-01 9.492073562904e-01 9.495931987246e-01 9.499699381403e-01 9.503402145266e-01 9.507025900444e-01 9.510569854035e-01 9.514030031784e-01 9.517414980359e-01 9.520730918633e-01 9.523955081851e-01 9.527105980675e-01 9.530191292782e-01 9.533186685481e-01 9.536093896238e-01 9.538930506235e-01 9.541695125949e-01 9.544363616757e-01 9.546966568217e-01 9.549481819418e-01 9.551911848438e-01 9.554264660299e-01 9.556533735418e-01 9.558739452906e-01 9.560852070738e-01 9.562878076676e-01 9.564815435131e-01 9.566666405907e-01 9.568445002021e-01 9.570127228350e-01 9.571757448666e-01 9.573268904975e-01 9.574712069590e-01 9.576039827200e-01 9.577285625618e-01 9.578464879888e-01 9.579546064755e-01 9.580552786554e-01 9.581456273940e-01 9.582270386021e-01 9.582998712451e-01 9.583654200707e-01 9.584226103600e-01 9.584696631994e-01 9.585089450279e-01 9.585381203599e-01 9.585583823623e-01 9.585704343001e-01 9.585744335731e-01 9.585703011058e-01 9.585551201458e-01 9.585288977070e-01 9.584936229632e-01 9.584473444396e-01 9.583943235124e-01 9.583328564003e-01 9.582600674149e-01 9.581802304031e-01 9.580887193155e-01 9.579874808343e-01 9.578765062457e-01 9.577549734870e-01 9.576259389631e-01 9.574864710227e-01 9.573384944602e-01 9.571811046804e-01 9.570144494861e-01 9.568360238088e-01 9.566479689003e-01 9.564480585124e-01 9.562389094290e-01 9.560212627907e-01 9.557928477116e-01 9.555552525133e-01 9.553073845774e-01 9.550471071564e-01 9.547769937085e-01 9.544953152847e-01 9.542052020113e-01 9.539048079187e-01 9.535943009168e-01 9.532749425564e-01 9.529439117530e-01 9.526002569812e-01 9.522462573093e-01 9.518825146415e-01 9.515075165889e-01 9.511237395604e-01 9.507291038424e-01 9.503234068053e-01 9.499064234401e-01 9.494768993466e-01 9.490378487207e-01 9.485877484794e-01 9.481253527530e-01 9.476528986325e-01 9.471695674793e-01 9.466739099965e-01 9.461681791409e-01 9.456513722699e-01 9.451223077069e-01 9.445822729109e-01 9.440275770838e-01 9.434628419694e-01 9.428870343097e-01 9.422987916372e-01 9.417014340398e-01 9.410911769939e-01 9.404687689615e-01 9.398327209731e-01 9.391846322969e-01 9.385249278814e-01 9.378540158505e-01 9.371723326493e-01 9.364787056621e-01 9.357720877973e-01 9.350529871853e-01 9.343206769581e-01 9.335767936547e-01 9.328202289972e-01 9.320539083958e-01 9.312742547155e-01 9.304825406177e-01 9.296781017529e-01 9.288578661107e-01 9.280257982970e-01 9.271805767147e-01 9.263248266418e-01 9.254570885531e-01 9.245758355896e-01 9.236817160174e-01 9.227722233809e-01 9.218483031185e-01 9.209109587477e-01 9.199614261627e-01 9.189997719375e-01 9.180258849848e-01 9.170374742543e-01 9.160342627232e-01 9.150152478333e-01 9.139821422303e-01 9.129355547156e-01 9.118772524883e-01 9.108059202368e-01 9.097197869564e-01 9.086184630236e-01 9.075034034999e-01 9.063722856729e-01 9.052288981507e-01 9.040723443838e-01 9.029028323603e-01 9.017192893021e-01 9.005207257922e-01 8.993057173077e-01 8.980782968062e-01 8.968385705328e-01 8.955855827069e-01 8.943196579993e-01 8.930383373013e-01 8.917419172266e-01 8.904292220002e-01 8.891040708107e-01 8.877655340775e-01 8.864158407282e-01 8.850500897420e-01 8.836679507700e-01 8.822707429425e-01 8.808580236577e-01 8.794315577586e-01 8.779917857568e-01 8.765388171257e-01 8.750704321464e-01 8.735872127767e-01 8.720892797585e-01 8.705763618422e-01 8.690511850264e-01 8.675121453443e-01 8.659589582969e-01 8.643917989575e-01 8.628100129282e-01 8.612154555299e-01 8.596072618312e-01 8.579847699562e-01 8.563481334168e-01 8.546993113940e-01 8.530358226584e-01 8.513606081156e-01 8.496689405384e-01 8.479675105652e-01 8.462517296731e-01 8.445233768475e-01 8.427829048765e-01 8.410289931247e-01 8.392628170707e-01 8.374826805669e-01 8.356914289188e-01 8.338888596633e-01 8.320744590610e-01 8.302494780426e-01 8.284116433453e-01 8.265625079562e-01 8.247024413766e-01 8.228297261467e-01 8.209472060470e-01 8.190561529843e-01 8.171537845934e-01 8.152426074095e-01 8.133206849954e-01 8.113875611506e-01 8.094464211166e-01 8.074971511076e-01 8.055401609311e-01 8.035753114068e-01 8.016021840760e-01 7.996216927132e-01 7.976329956711e-01 7.956398590170e-01 7.936418126465e-01 7.916369738920e-01 7.896282155631e-01 7.876111071035e-01 7.855914992749e-01 7.835662943253e-01 7.815393075452e-01 7.795094887835e-01 7.774754625207e-01 7.754412421994e-01 7.734033179460e-01 7.713644524701e-01 7.693269495094e-01 7.672882479686e-01 7.652515716695e-01 7.632142588206e-01 7.611810419919e-01 7.591498847124e-01 7.571211947918e-01 7.550985339385e-01 7.530802941532e-01 7.510655534199e-01 7.490597828048e-01 7.470599982257e-01 7.450681227511e-01 7.430864720662e-01 7.411121360976e-01 7.391494604782e-01 7.371966361678e-01 7.352570565440e-01 7.333302063756e-01 7.314157816710e-01 7.295192442887e-01 7.276356199178e-01 7.257710028392e-01 7.239230270489e-01 7.220922642244e-01 7.202837052589e-01 7.184949052487e-01 7.167285312672e-01 7.149849518522e-01 7.132634415360e-01 7.115715422458e-01 7.099010539263e-01 7.082618325315e-01 7.066507338575e-01 7.050670537398e-01 7.035173807116e-01 7.019969987923e-01 7.005140993859e-01 6.990634720899e-01 6.976493257467e-01 6.962738395791e-01 6.949328429180e-01 6.936359314933e-01 6.923778036627e-01 6.911620176888e-01 6.899908078056e-01 6.888634502249e-01 6.877838627203e-01 6.867486887900e-01 6.857645778498e-01 6.848305037000e-01 6.839460793204e-01 6.831186034676e-01 6.823395804057e-01 6.816197621674e-01 6.809553427882e-01 6.803473587675e-01 6.798007167202e-01 6.793103897046e-01 6.788848272338e-01 6.785207946521e-01 6.782192239150e-01 6.779847273176e-01 6.778131030507e-01 6.777117893604e-01 6.776744203226e-01 6.777081940542e-01 6.778139481574e-01 6.779864682527e-01 6.782355181865e-01 6.785538061817e-01 6.789470451466e-01 6.794137830957e-01 6.799557442535e-01 6.805756006473e-01 6.812684479555e-01 6.820430862067e-01 6.828902825453e-01 6.838179337628e-01 6.848236788771e-01 6.859074837409e-01 6.870729528988e-01 6.883148512384e-01 6.896398907616e-01 6.910423014751e-01 6.925248737654e-01 6.940902826820e-01 6.957316215047e-01 6.974578523736e-01 6.992604129224e-01 7.011457170972e-01 7.031092394094e-01 7.051507039695e-01 7.072748003711e-01 7.094723667246e-01 7.117520273190e-01 7.141083703213e-01 7.165394897639e-01 7.190508254635e-01 7.216336210810e-01 7.242956353409e-01 7.270279544420e-01 7.298354050522e-01 7.327155642508e-01 7.356634803656e-01 7.386877079886e-01 7.417761626815e-01 7.449363587259e-01 7.481620446083e-01 7.514539878148e-01 7.548118954922e-01 7.582283109520e-01 7.617136477161e-01 7.652532117409e-01 7.688555948429e-01 7.725144492963e-01 7.762291672910e-01 7.800007984912e-01 7.838221599610e-01 7.876991511239e-01 7.916241478809e-01 7.955963357915e-01 7.996180552750e-01 8.036821136735e-01 8.077923587248e-01 8.119424707014e-01 8.161329814641e-01 8.203613170592e-01 8.246262890336e-01 8.289269275602e-01 8.332574214413e-01 8.376214986986e-01 8.420112933001e-01 8.464294646745e-01 8.508734135592e-01 8.553384301635e-01 8.598273631727e-01 8.643329440608e-01 8.688593298995e-01 8.733972170281e-01 8.779511369688e-01 8.825166721043e-01 8.870892060535e-01 8.916736024006e-01 8.962586773798e-01 9.008507532774e-01 9.054429550792e-01 9.100348910044e-01 9.146253782072e-01 9.192090873105e-01 9.237892640930e-01 9.283583921691e-01 9.329198086367e-01 9.374665689121e-01 9.419993557952e-01 9.465179077953e-01 9.510156405902e-01 9.554961565998e-01 9.599520265445e-01 9.643858410226e-01 9.687931196438e-01 9.731720842579e-01 9.775231542691e-01 9.818394755545e-01 9.861255867803e-01 9.903737690474e-01 9.945855259317e-01 9.987593519277e-01 1.002889534653e+00 1.006978713662e+00 1.011021063168e+00 1.015019714244e+00 1.018969586387e+00 1.022869345136e+00 1.026718673239e+00 1.030513568447e+00 1.034254088600e+00 1.037938475370e+00 1.041564650282e+00 1.045131994252e+00 1.048635952467e+00 1.052078607080e+00 1.055454820079e+00 1.058766276900e+00 1.062010351069e+00 1.065184467610e+00 1.068289419249e+00 1.071320309903e+00 1.074280883159e+00 1.077163718459e+00 1.079973609275e+00 1.082704037418e+00 1.085357172102e+00 1.087932196136e+00 1.090423003106e+00 1.092837149968e+00 1.095163285778e+00 1.097409530744e+00 1.099567826056e+00 1.101640176895e+00 1.103627353321e+00 1.105522615942e+00 1.107334093494e+00 1.109050365958e+00 1.110681778654e+00 1.112217437905e+00 1.113662947714e+00 1.115017139245e+00 1.116274082977e+00 1.117443537316e+00 1.118512788004e+00 1.119492341520e+00 1.120373730708e+00 1.121161051139e+00 1.121854066587e+00 1.122446291495e+00 1.122948939625e+00 1.123348326108e+00 1.123656656661e+00 1.123863854472e+00 1.123977003457e+00 1.123992803841e+00 1.123910812938e+00 1.123737150635e+00 1.123460861331e+00 1.123095722835e+00 1.122629571175e+00 1.122071458123e+00 1.121418782911e+00 1.120670741739e+00 1.119832674810e+00 1.118896350149e+00 1.117873770450e+00 1.116754405264e+00 1.115549756810e+00 1.114251286982e+00 1.112866298441e+00 1.111394065786e+00 1.109831729183e+00 1.108190131129e+00 1.106457872387e+00 1.104646740247e+00 1.102751567737e+00 1.100777820988e+00 1.098724916225e+00 1.096594976737e+00 1.094392034562e+00 1.092110093176e+00 1.089761535013e+00 1.087336737810e+00 1.084848703870e+00 1.082290552002e+00 1.079669712121e+00 1.076986025261e+00 1.074239335960e+00 1.071436976969e+00 1.068575259947e+00 1.065664807730e+00 1.062696083538e+00 1.059682491875e+00 1.056620542004e+00 1.053514503545e+00 1.050369059106e+00 1.047180339202e+00 1.043960485099e+00 1.040701934287e+00 1.037416885273e+00 1.034099854148e+00 1.030760039745e+00 1.027397412740e+00 1.024013936051e+00 1.020615672579e+00 1.017202035641e+00 1.013781209522e+00 1.010348937830e+00 1.006916993835e+00 1.003480844328e+00 1.000048085932e+00 9.966200004024e-01 9.932013939820e-01 9.897955714235e-01 9.864022328446e-01 9.830307965821e-01 9.796793867222e-01 9.763553856487e-01 9.730574399907e-01 9.697930649415e-01 9.665635239952e-01 9.633694065706e-01 9.602220035860e-01 9.571140482752e-01 9.540596230378e-01 9.510528338369e-01 9.481045866839e-01 9.452114890685e-01 9.423793491084e-01 9.396150191740e-01 9.369142046568e-01 9.342874956249e-01 9.317325449985e-01 9.292556604358e-01 9.268575473557e-01 9.245410006725e-01 9.223113341108e-01 9.201664129327e-01 9.181159856037e-01 9.161571514491e-01 9.142925046942e-01 9.125277564672e-01 9.108613353347e-01 9.093000798144e-01 9.078402788510e-01 9.064894010637e-01 9.052463083667e-01 9.041141489879e-01 9.030947023167e-01 9.021875361101e-01 9.013989786679e-01 9.007241411370e-01 9.001700094553e-01 8.997327377480e-01 8.994164536277e-01 8.992219124653e-01 8.991491426198e-01 8.991972561073e-01 8.993713476032e-01 8.996669523570e-01 9.000882042614e-01 9.006327286511e-01 9.013003927575e-01 9.020951719023e-01 9.030103274012e-01 9.040521972052e-01 9.052152650801e-01 9.065015789251e-01 9.079106159399e-01 9.094389895673e-01 9.110919446026e-01 9.128600976060e-01 9.147496330967e-01 9.167525846901e-01 9.188747024996e-01 9.211087074991e-01 9.234555530201e-01 9.259168632872e-01 9.284846669826e-01 9.311616837979e-01 9.339444958522e-01 9.368330595296e-01 9.398205814163e-01 9.429117954646e-01 9.460995231038e-01 9.493833092918e-01 9.527620933368e-01 9.562300201776e-01 9.597914042624e-01 9.634345372945e-01 9.671671969442e-01 9.709793606477e-01 9.748725470102e-01 9.788446708468e-01 9.828887777620e-01 9.870095791605e-01 9.911973649115e-01 9.954568455170e-01 9.997800153150e-01 1.004167852013e+00 1.008616536179e+00 1.013123156300e+00 1.017687892027e+00 1.022305181790e+00 1.026976473638e+00 1.031696737248e+00 1.036465294580e+00 1.041279696949e+00 1.046136684741e+00 1.051037567671e+00 1.055976979453e+00 1.060956691265e+00 1.065968843828e+00 1.071019667206e+00 1.076101389707e+00 1.081213392815e+00 1.086358246780e+00 1.091528703971e+00 1.096727701992e+00 1.101950069953e+00 1.107196764513e+00 1.112466820836e+00 1.117757674948e+00 1.123069819357e+00 1.128398569448e+00 1.133746727741e+00 1.139109401488e+00 1.144488780699e+00 1.149880400033e+00 1.155285905379e+00 1.160701944342e+00 1.166127108939e+00 1.171562796730e+00 1.177002738623e+00 1.182448610625e+00 1.187899932741e+00 1.193351283096e+00 1.198802414327e+00 1.204253569769e+00 1.209698092496e+00 1.215136760533e+00 1.220566307889e+00 1.225982845481e+00 1.231386163188e+00 1.236770860658e+00 1.242135566768e+00 1.247474427003e+00 1.252787749790e+00 1.258066526283e+00 1.263309099136e+00 1.268513372988e+00 1.273669660219e+00 1.278778752365e+00 1.283833032297e+00 1.288827011596e+00 1.293758214984e+00 1.298617350897e+00 1.303403836481e+00 1.308107861054e+00 1.312726448184e+00 1.317253547489e+00 1.321681893451e+00 1.326007659511e+00 1.330223624586e+00 1.334328673066e+00 1.338311065990e+00 1.342171286140e+00 1.345900919093e+00 1.349495283967e+00 1.352954486846e+00 1.356267798462e+00 1.359435144355e+00 1.362455233661e+00 1.365319124709e+00 1.368032204837e+00 1.370585005716e+00 1.372981379470e+00 1.375218685481e+00 1.377296750060e+00 1.379216147035e+00 1.380975271706e+00 1.382580744181e+00 1.384030139552e+00 1.385327660566e+00 1.386479012963e+00 1.387482124223e+00 1.388346365409e+00 1.389075826821e+00 1.389671811963e+00 1.390142798048e+00 1.390493166247e+00 1.390729577339e+00 1.390855975057e+00 1.390881267205e+00 1.390805698569e+00 1.390640705654e+00 1.390386397128e+00 1.390048493759e+00 1.389633159978e+00 1.389140991656e+00 1.388575751954e+00 1.387937010713e+00 1.387229198366e+00 1.386450162776e+00 1.385597216521e+00 1.384670477522e+00 1.383664159952e+00 1.382576122417e+00 1.381395670143e+00 1.380124885275e+00 1.378749354993e+00 1.377261776240e+00 1.375657289267e+00 1.373919321048e+00 1.372044167911e+00 1.370017807690e+00 1.367832113941e+00 1.365476036529e+00 1.362938811902e+00 1.360215695688e+00 1.357292640542e+00 1.354169026082e+00 1.350835970317e+00 1.347289192390e+00 1.343531445404e+00 1.339557996708e+00 1.335375208766e+00 1.330987204783e+00 1.326402939996e+00 1.321632954296e+00 1.316689182289e+00 1.311591679042e+00 1.306353828426e+00 1.301001814677e+00 1.295557514231e+00 1.290046943885e+00 1.284500603280e+00 1.278943568655e+00 1.273410374034e+00 1.267928163387e+00 1.262530154625e+00 1.257244946502e+00 1.252099889737e+00 1.247128252743e+00 1.242346095034e+00 1.237780997620e+00 1.233445452393e+00 1.229356199726e+00 1.225521489481e+00 1.221941467957e+00 1.218621809578e+00 1.215540985685e+00 1.212701223352e+00 1.210076441735e+00 1.207640763943e+00 1.205375803426e+00 1.203237340815e+00 1.201200075194e+00 1.199216631297e+00 1.197252084631e+00 1.195261778260e+00 1.193198429218e+00 1.191029806843e+00 1.188702806577e+00 1.186189922696e+00 1.183446655969e+00 1.180441457209e+00 1.177155765005e+00 1.173549678058e+00 1.169622644747e+00 1.165350139304e+00 1.160730770477e+00 1.155766406243e+00 1.150451738064e+00 1.144810225885e+00 1.138844451721e+00 1.132584925590e+00 1.126049933134e+00 1.119264263960e+00 1.112266222572e+00 1.105073926519e+00 1.097730935639e+00 1.090259626109e+00 1.082693414035e+00 1.075064288197e+00 1.067384559016e+00 1.059690523599e+00 1.051983877725e+00 1.044289373609e+00 1.036607154581e+00 1.028936242972e+00 1.021285936849e+00 1.013631206874e+00 1.005976964883e+00 9.982984881498e-01 9.905795972082e-01 9.828067627903e-01 9.749483441237e-01 9.670010826306e-01 9.589356658427e-01 9.507451463165e-01 9.424174768778e-01 9.339449339494e-01 9.253357988248e-01 9.165890353085e-01 9.077291439028e-01 8.987678048249e-01 8.897450922007e-01 8.806934056026e-01 8.716550355966e-01 8.626889773672e-01 8.538432972526e-01 8.451899474758e-01 8.367862115996e-01 8.287094605686e-01 8.210276305026e-01 8.138132879073e-01 8.071467871837e-01 8.010934643288e-01 7.957365776975e-01 7.911364662057e-01 7.873747637394e-01 7.845077994843e-01 7.826050296480e-01 7.817264871025e-01 7.819187682014e-01 7.832386729664e-01 7.857042692399e-01 7.893487419489e-01 7.941631131247e-01 8.001323010157e-01 8.072089029884e-01 8.153148435118e-01 8.243530778346e-01 8.341739062247e-01 8.446254994625e-01 8.555018556911e-01 8.665959828283e-01 8.776812845466e-01 8.885240138711e-01 8.989148796045e-01 9.086419044503e-01 9.175555393391e-01 9.255250965121e-01 9.324948452059e-01 9.384596446234e-01 9.434783162883e-01 9.476681605344e-01 9.511869994208e-01 9.542338742844e-01 9.569962415930e-01 9.596667924805e-01 9.613328721350e-01 9.623607142196e-01 9.631727691542e-01 9.642671875829e-01 9.660750489625e-01 9.688270399484e-01 9.724883543519e-01 9.767786558379e-01 9.813183947534e-01 9.857772596244e-01 9.900524502473e-01 9.943893356657e-01 9.993963602857e-01 1.005930275016e+00 1.014917190074e+00 1.027052061679e+00 1.042534099400e+00 1.060991060304e+00 1.022631496568e+00 1.012123308406e+00 9.789548135757e-01 9.392257042186e-01 9.057000373503e-01 8.910665134676e-01 9.008194105131e-01 9.294538612144e-01 9.635744687421e-01 9.889220125452e-01 9.960179025695e-01 9.829821268738e-01 9.561286147517e-01 9.283891289264e-01 9.147890337541e-01 9.249545872926e-01 9.570684372417e-01 9.987332943276e-01 1.033823315369e+00 1.049325155205e+00 1.039330259075e+00 1.006619620418e+00 9.625195638657e-01 9.244916036405e-01 9.097999728936e-01 9.262946504588e-01 9.671872693793e-01 1.015599926507e+00 1.053729053096e+00 1.069402019585e+00 1.058785465275e+00 1.026725696966e+00 9.855795852588e-01 9.517774171752e-01 9.394974146076e-01 9.532988873848e-01 9.856487394825e-01 1.021862652893e+00 1.047654189760e+00 1.054249006690e+00 1.040299994557e+00 1.011776287761e+00 9.801207366207e-01 9.585308270516e-01 9.564085058732e-01 9.747061576240e-01 1.005734184201e+00 1.037595385127e+00 1.059464286596e+00 1.064877106854e+00 1.052942340052e+00 1.028048295389e+00 9.985647980886e-01 9.744266775411e-01 9.637952753702e-01 9.698348290858e-01 9.895407120364e-01 1.015458303120e+00 1.038875661882e+00 1.052649144543e+00 1.052778729090e+00 1.039063579590e+00 1.015020943303e+00 9.872772907039e-01 9.641180310996e-01 9.530215273264e-01 9.577580294427e-01 9.765244589445e-01 1.002623078791e+00 1.027066721091e+00 1.041663019744e+00 1.041234088828e+00 1.024858345168e+00 9.962399323530e-01 9.631102073762e-01 9.353822343721e-01 9.217726604915e-01 9.260161694725e-01 9.449469733680e-01 9.701822521033e-01 9.919566912007e-01 1.002577676544e+00 9.983593038800e-01 9.800565067177e-01 9.523206136364e-01 9.222664717417e-01 8.973557192531e-01 8.829561269238e-01 8.806232207980e-01 8.880481171413e-01 9.005897751150e-01 9.132909060964e-01 9.221445759027e-01 9.245141995179e-01 9.189004364900e-01 9.047643576788e-01 8.825705543170e-01 8.542445132070e-01 8.236856029570e-01 7.967730301574e-01 7.802137037015e-01 7.788482717669e-01 7.927572629518e-01 8.162926819088e-01 8.401305714281e-01 8.547205634228e-01 8.533671765461e-01 8.342280674377e-01 8.012626438790e-01 7.640671595254e-01 7.356251754610e-01 7.271525073032e-01 7.416015139378e-01 7.715190338151e-01 8.036007162814e-01 8.254561723624e-01 8.300773033886e-01 8.176360966333e-01 7.954677189614e-01 7.759649224335e-01 7.717191483406e-01 7.886546792583e-01 8.222008140988e-01 8.601520377342e-01 8.892566769897e-01 9.005294324107e-01 8.918714663048e-01 8.687266508110e-01 8.428404577563e-01 8.284959551796e-01 8.358420831869e-01 8.649201743247e-01 9.057105364813e-01 9.440631571746e-01 9.680858595908e-01 9.717488876874e-01 9.560941495154e-01 9.286469687834e-01 9.012340299819e-01 8.856819346299e-01 8.884172108769e-01 9.071869027733e-01 9.328136328509e-01 9.543616037898e-01 9.637872932094e-01 9.583357971233e-01 9.407399486388e-01 9.179345524580e-01 8.983599542642e-01 8.885445006994e-01 8.902791695440e-01 9.002273043476e-01 9.121881967070e-01 9.202003272509e-01 9.207966133900e-01 9.136292256349e-01 9.008873964206e-01 8.859239229508e-01 8.717942713037e-01 8.603197355479e-01 8.520065256018e-01 8.467547838282e-01 8.445936996267e-01 8.459315330451e-01 8.509699831280e-01 8.588416939780e-01 8.670716583185e-01 8.720155315299e-01 8.701705490471e-01 8.597760739587e-01 8.421917333210e-01 8.223117485033e-01 8.076010727334e-01 8.052828524055e-01 8.186432693717e-01 8.448016852962e-01 8.758995372987e-01 9.026359476394e-01 9.183301257739e-01
 5.964333555326e-01 5.961607220801e-01 5.958972092977e-01 5.956520768028e-01 5.954379660286e-01 5.952840752694e-01 5.951926075561e-01 5.951149784303e-01 5.949854800723e-01 5.947921764563e-01 5.945689906922e-01 5.943498539658e-01 5.941495591249e-01 5.939850170102e-01 5.938826660338e-01 5.938413978583e-01 5.938098484544e-01 5.937319868520e-01 5.935888208815e-01 5.934042598329e-01 5.932165240512e-01 5.930613820890e-01 5.929741972984e-01 5.929680898223e-01 5.930072253446e-01 5.930284506068e-01 5.929885050405e-01 5.928904619378e-01 5.927671560802e-01 5.926506223459e-01 5.925723237136e-01 5.925593853893e-01 5.926198796175e-01 5.927179827158e-01 5.927952802396e-01 5.928118437472e-01 5.927672059001e-01 5.926900870103e-01 5.926236483541e-01 5.926184296636e-01 5.926993597246e-01 5.928467801342e-01 5.930040945951e-01 5.931171992222e-01 5.931704097181e-01 5.931809278789e-01 5.931810329178e-01 5.932010029447e-01 5.932716905910e-01 5.934051783540e-01 5.935890175965e-01 5.937922676942e-01 5.939760186634e-01 5.941100383261e-01 5.941777342373e-01 5.942008148242e-01 5.942395046632e-01 5.943628098789e-01 5.945953801927e-01 5.948988720973e-01 5.951943631177e-01 5.954143387025e-01 5.955481388455e-01 5.956363891038e-01 5.957504319933e-01 5.959398629789e-01 5.962064848792e-01 5.965125052124e-01 5.968173689696e-01 5.971076548679e-01 5.973866479833e-01 5.976499644621e-01 5.978798539259e-01 5.980674903983e-01 5.982439538547e-01 5.984653133044e-01 5.987885330176e-01 5.992168731017e-01 5.996801322591e-01 6.000729913414e-01 6.003258895247e-01 6.004726442404e-01 6.006293125925e-01 6.009173988323e-01 6.013710700236e-01 6.019207735170e-01 6.024409583911e-01 6.028388328260e-01 6.031190092734e-01 6.033719599133e-01 6.037013461867e-01 6.041372828954e-01 6.046290929813e-01 6.050937562656e-01 6.054987444559e-01 6.058713648272e-01 6.062803971974e-01 6.067605743039e-01 6.072815671979e-01 6.077567289610e-01 6.081272517666e-01 6.084189934401e-01 6.087379386277e-01 6.091953611487e-01 6.098203216244e-01 6.105292724642e-01 6.111726240410e-01 6.116331217808e-01 6.119121588567e-01 6.121442506738e-01 6.125082705008e-01 6.131107942116e-01 6.139143474363e-01 6.147610408109e-01 6.154655366379e-01 6.159380343173e-01 6.162335516896e-01 6.165244514110e-01 6.169854386324e-01 6.176871858900e-01 6.185613153257e-01 6.194453559190e-01 6.201824689745e-01 6.207155920526e-01 6.211112449422e-01 6.215149440423e-01 6.220599350750e-01 6.227909632267e-01 6.236504883494e-01 6.245175266026e-01 6.252843847066e-01 6.259107458540e-01 6.264424220169e-01 6.269753473080e-01 6.275914837556e-01 6.283206724736e-01 6.291295900074e-01 6.299521025660e-01 6.307267131846e-01 6.314318034539e-01 6.320893587270e-01 6.327482306013e-01 6.334469364384e-01 6.342010171703e-01 6.349933965681e-01 6.357898129767e-01 6.365597343335e-01 6.372942985362e-01 6.380139141367e-01 6.387489213133e-01 6.395211128250e-01 6.403379020803e-01 6.411784299618e-01 6.420072883657e-01 6.427998065515e-01 6.435541848297e-01 6.442920984596e-01 6.450457980045e-01 6.458418294815e-01 6.466952086281e-01 6.475883222336e-01 6.484882047829e-01 6.493635573019e-01 6.501946944557e-01 6.509839898649e-01 6.517539582180e-01 6.525448669518e-01 6.533902604897e-01 6.542998973581e-01 6.552594618201e-01 6.562258089935e-01 6.571472113113e-01 6.579897627018e-01 6.587648352973e-01 6.595224783148e-01 6.603235306548e-01 6.612117333623e-01 6.621822578265e-01 6.631796552808e-01 6.641272488993e-01 6.649743652110e-01 6.657315002673e-01 6.664576756532e-01 6.672366222802e-01 6.681221289484e-01 6.691033417472e-01 6.701100003545e-01 6.710607008800e-01 6.719144941792e-01 6.726897023172e-01 6.734648357953e-01 6.743194390520e-01 6.752903757757e-01 6.763445822286e-01 6.774096628266e-01 6.784158017955e-01 6.793392845324e-01 6.802200534960e-01 6.811352880076e-01 6.821461571333e-01 6.832629201909e-01 6.844377054944e-01 6.855976611491e-01 6.866906818687e-01 6.877164821458e-01 6.887358933490e-01 6.898180354871e-01 6.910023047066e-01 6.922660505865e-01 6.935398635464e-01 6.947509368708e-01 6.958785988222e-01 6.969657997007e-01 6.980866417755e-01 6.992926173732e-01 7.005714163602e-01 7.018540793987e-01 7.030590927346e-01 7.041601153874e-01 7.052016063673e-01 7.062627446071e-01 7.073974446455e-01 7.085934215090e-01 7.097782378973e-01 7.108816842254e-01 7.118924441751e-01 7.128705285355e-01 7.138971908424e-01 7.150157548145e-01 7.161967627477e-01 7.173694738355e-01 7.184794070188e-01 7.195399084685e-01 7.206204179219e-01 7.217858209519e-01 7.230413153810e-01 7.243349486177e-01 7.255940210117e-01 7.267902215009e-01 7.279599787104e-01 7.291652069158e-01 7.304357241901e-01 7.317416117476e-01 7.330188049128e-01 7.342229289673e-01 7.353674929591e-01 7.365090507627e-01 7.376939440140e-01 7.389199390426e-01 7.401369573584e-01 7.413062280259e-01 7.424301279387e-01 7.435562709028e-01 7.447362295667e-01 7.459752321089e-01 7.472316622901e-01 7.484631386846e-01 7.496635263648e-01 7.508678203681e-01 7.521165598782e-01 7.534143813938e-01 7.547169405405e-01 7.559769776446e-01 7.571921476840e-01 7.583919113452e-01 7.596143012739e-01 7.608670458295e-01 7.621165625069e-01 7.633287842356e-01 7.645083873176e-01 7.656911834466e-01 7.669052285637e-01 7.681536438448e-01 7.694092474860e-01 7.706464726016e-01 7.718690559589e-01 7.731076419125e-01 7.743729472469e-01 7.756518111452e-01 7.769163462583e-01 7.781524937481e-01 7.793705775131e-01 7.805976621695e-01 7.818424655265e-01 7.830885916830e-01 7.843157793411e-01 7.855273091684e-01 7.867411101339e-01 7.879758362582e-01 7.892328846031e-01 7.904897747998e-01 7.917318728202e-01 7.929661577694e-01 7.942084687016e-01 7.954648600940e-01 7.967238551008e-01 7.979678480148e-01 7.991889802101e-01 8.004013996530e-01 8.016266027308e-01 8.028613754832e-01 8.040961344409e-01 8.053188102411e-01 8.065362818855e-01 8.077598738795e-01 8.089961359549e-01 8.102375849994e-01 8.114712326880e-01 8.126948765597e-01 8.139171212022e-01 8.151412175688e-01 8.163667192186e-01 8.175885048670e-01 8.188000857145e-01 8.200098893240e-01 8.212241804221e-01 8.224408953931e-01 8.236550947800e-01 8.248648956858e-01 8.260729848252e-01 8.272817307695e-01 8.284935153171e-01 8.296986334585e-01 8.308938338367e-01 8.320844713689e-01 8.332762621420e-01 8.344719081712e-01 8.356654762957e-01 8.368533932349e-01 8.380352932751e-01 8.392170937368e-01 8.404047914794e-01 8.415912564322e-01 8.427727007933e-01 8.439491709034e-01 8.451229576310e-01 8.462921155028e-01 8.474610030397e-01 8.486255057516e-01 8.497876568603e-01 8.509492669227e-01 8.521077327909e-01 8.532620344733e-01 8.544116295458e-01 8.555587834627e-01 8.567034360057e-01 8.578461320596e-01 8.589846365055e-01 8.601153154048e-01 8.612442616229e-01 8.623709665216e-01 8.634968447010e-01 8.646200882555e-01 8.657387145877e-01 8.668536351574e-01 8.679637642995e-01 8.690730420919e-01 8.701779855936e-01 8.712780330853e-01 8.723759621898e-01 8.734685153482e-01 8.745580842301e-01 8.756426765614e-01 8.767236600390e-01 8.778010217376e-01 8.788761980823e-01 8.799457129798e-01 8.810091101600e-01 8.820697789006e-01 8.831254837430e-01 8.841770115046e-01 8.852256194916e-01 8.862687883013e-01 8.873080139101e-01 8.883430174089e-01 8.893738047664e-01 8.903994778091e-01 8.914223898289e-01 8.924393994389e-01 8.934511654933e-01 8.944591039384e-01 8.954619368134e-01 8.964599997224e-01 8.974550498915e-01 8.984444280367e-01 8.994287262988e-01 9.004086386630e-01 9.013822745383e-01 9.023514337746e-01 9.033159382207e-01 9.042741667931e-01 9.052277534999e-01 9.061778910070e-01 9.071222438783e-01 9.080606093647e-01 9.089953449415e-01 9.099221692606e-01 9.108442765732e-01 9.117618548521e-01 9.126738985103e-01 9.135798216245e-01 9.144805721194e-01 9.153754759230e-01 9.162644685935e-01 9.171485565815e-01 9.180260127472e-01 9.188993425037e-01 9.197659544789e-01 9.206260090525e-01 9.214806720244e-01 9.223312376434e-01 9.231745054556e-01 9.240127380132e-01 9.248457128330e-01 9.256705512899e-01 9.264904334420e-01 9.273047688669e-01 9.281121063456e-01 9.289138134682e-01 9.297101708960e-01 9.304990388672e-01 9.312818800938e-01 9.320591874913e-01 9.328294207156e-01 9.335940145354e-01 9.343507376519e-01 9.351001912067e-01 9.358463019725e-01 9.365842116538e-01 9.373166729507e-01 9.380438781989e-01 9.387629822634e-01 9.394747138976e-01 9.401808731826e-01 9.408784369372e-01 9.415715241994e-01 9.422589653821e-01 9.429375075697e-01 9.436104312077e-01 9.442752283855e-01 9.449316486559e-01 9.455823529294e-01 9.462263170639e-01 9.468634756496e-01 9.474934174249e-01 9.481161333687e-01 9.487289865093e-01 9.493371465035e-01 9.499370710715e-01 9.505306672952e-01 9.511168211893e-01 9.516969671729e-01 9.522682804585e-01 9.528330653622e-01 9.533902597252e-01 9.539399632028e-01 9.544832760282e-01 9.550183953114e-01 9.555458670150e-01 9.560669903282e-01 9.565792163507e-01 9.570835585550e-01 9.575817014319e-01 9.580713601889e-01 9.585532705627e-01 9.590269323712e-01 9.594925352685e-01 9.599516373400e-01 9.604019540087e-01 9.608443399684e-01 9.612796814278e-01 9.617063561787e-01 9.621252204426e-01 9.625355510202e-01 9.629392326519e-01 9.633334015200e-01 9.637208011870e-01 9.640989298468e-01 9.644693142936e-01 9.648311721009e-01 9.651860746328e-01 9.655325562734e-01 9.658715177083e-01 9.662006409243e-01 9.665212033530e-01 9.668329938831e-01 9.671366022562e-01 9.674328927766e-01 9.677211740180e-01 9.679993597231e-01 9.682696197925e-01 9.685289127788e-01 9.687799361545e-01 9.690234622065e-01 9.692583986547e-01 9.694848693499e-01 9.697019428282e-01 9.699086149978e-01 9.701068567024e-01 9.702989354377e-01 9.704809155325e-01 9.706547091560e-01 9.708190080437e-01 9.709740069998e-01 9.711194813809e-01 9.712568617569e-01 9.713857332026e-01 9.715072204731e-01 9.716169542417e-01 9.717156553667e-01 9.718053773007e-01 9.718839945714e-01 9.719553163694e-01 9.720187827709e-01 9.720706252351e-01 9.721146900482e-01 9.721476210269e-01 9.721705579384e-01 9.721837943965e-01 9.721866407571e-01 9.721807711323e-01 9.721655719584e-01 9.721413737667e-01 9.721078360656e-01 9.720639990274e-01 9.720088652428e-01 9.719439997696e-01 9.718677958475e-01 9.717808264832e-01 9.716865632259e-01 9.715805136281e-01 9.714656822786e-01 9.713402958098e-01 9.712024520728e-01 9.710540988291e-01 9.708954099523e-01 9.707266046097e-01 9.705487736007e-01 9.703598232145e-01 9.701614239250e-01 9.699519074715e-01 9.697296844759e-01 9.694966195413e-01 9.692541426514e-01 9.689998447602e-01 9.687367859085e-01 9.684623252122e-01 9.681771926198e-01 9.678809790347e-01 9.675713794664e-01 9.672521763893e-01 9.669211945454e-01 9.665788325430e-01 9.662251053500e-01 9.658613479394e-01 9.654852544168e-01 9.650981870467e-01 9.646998536526e-01 9.642893305599e-01 9.638679328950e-01 9.634308184078e-01 9.629842477150e-01 9.625258120276e-01 9.620552996501e-01 9.615744957027e-01 9.610820036034e-01 9.605763831665e-01 9.600571773690e-01 9.595258868437e-01 9.589824595548e-01 9.584273622954e-01 9.578610508538e-01 9.572835963453e-01 9.566925451750e-01 9.560882197290e-01 9.554718119443e-01 9.548418754093e-01 9.541996723988e-01 9.535477991086e-01 9.528823682110e-01 9.522039971054e-01 9.515118912805e-01 9.508059990588e-01 9.500865304821e-01 9.493541777465e-01 9.486102730836e-01 9.478542035730e-01 9.470849696097e-01 9.463016991518e-01 9.455033185145e-01 9.446901330754e-01 9.438633553013e-01 9.430234602342e-01 9.421711211923e-01 9.413069971055e-01 9.404269986646e-01 9.395318406774e-01 9.386216864533e-01 9.376959477220e-01 9.367560387952e-01 9.358047464434e-01 9.348400237498e-01 9.338596993776e-01 9.328636462888e-01 9.318536141639e-01 9.308273680662e-01 9.297877118607e-01 9.287353682919e-01 9.276687808790e-01 9.265882806322e-01 9.254913427441e-01 9.243784365883e-01 9.232520108382e-01 9.221128488084e-01 9.209598147302e-01 9.197940647785e-01 9.186107646882e-01 9.174125596080e-01 9.161983452766e-01 9.149690218616e-01 9.137276817245e-01 9.124727745474e-01 9.112019526236e-01 9.099141774402e-01 9.086090718239e-01 9.072895326739e-01 9.059549480638e-01 9.046059469361e-01 9.032434604621e-01 9.018646811485e-01 9.004693602196e-01 8.990589309630e-01 8.976327141451e-01 8.961933581171e-01 8.947395978000e-01 8.932701327610e-01 8.917862202159e-01 8.902862928227e-01 8.887723047391e-01 8.872444543941e-01 8.857002526866e-01 8.841416937780e-01 8.825690099007e-01 8.809819114191e-01 8.793796424814e-01 8.777618660224e-01 8.761314505915e-01 8.744864935145e-01 8.728272995385e-01 8.711544587438e-01 8.694669260065e-01 8.677656822946e-01 8.660497002569e-01 8.643197800122e-01 8.625779396095e-01 8.608220112706e-01 8.590550976973e-01 8.572725845644e-01 8.554774831606e-01 8.536700614205e-01 8.518479546503e-01 8.500150984618e-01 8.481702076329e-01 8.463132420739e-01 8.444450031686e-01 8.425638184687e-01 8.406704039243e-01 8.387671265055e-01 8.368526254989e-01 8.349290814876e-01 8.329956190763e-01 8.310512096826e-01 8.290968234481e-01 8.271329551799e-01 8.251612148879e-01 8.231825355068e-01 8.211949821694e-01 8.192008180430e-01 8.171961391458e-01 8.151846681448e-01 8.131662384649e-01 8.111434249916e-01 8.091139082327e-01 8.070789919801e-01 8.050390669422e-01 8.029936614969e-01 8.009433245645e-01 7.988929152508e-01 7.968368588803e-01 7.947801076206e-01 7.927194775114e-01 7.906590937157e-01 7.885982566197e-01 7.865361513509e-01 7.844761092390e-01 7.824171059164e-01 7.803592467693e-01 7.783046557261e-01 7.762528801881e-01 7.742056783818e-01 7.721643894754e-01 7.701265305379e-01 7.680968250791e-01 7.660725932962e-01 7.640569622743e-01 7.620502972673e-01 7.600519549691e-01 7.580667208105e-01 7.560907929106e-01 7.541294447330e-01 7.521793752902e-01 7.502428945269e-01 7.483233092383e-01 7.464190844571e-01 7.445328984605e-01 7.426639790215e-01 7.408143377894e-01 7.389863842371e-01 7.371777066134e-01 7.353937187020e-01 7.336332429184e-01 7.318965184153e-01 7.301873022768e-01 7.285030856020e-01 7.268505796436e-01 7.252256305259e-01 7.236323559945e-01 7.220717113017e-01 7.205427462533e-01 7.190512107616e-01 7.175932314481e-01 7.161730728001e-01 7.147923967295e-01 7.134495862498e-01 7.121508718242e-01 7.108911155969e-01 7.096769160002e-01 7.085085551829e-01 7.073851913054e-01 7.063118969207e-01 7.052857144300e-01 7.043124431821e-01 7.033895140707e-01 7.025201765387e-01 7.017069358605e-01 7.009452230878e-01 7.002448835021e-01 6.996021683957e-01 6.990184844489e-01 6.984968748611e-01 6.980351143953e-01 6.976404355129e-01 6.973061599687e-01 6.970414653033e-01 6.968428468526e-01 6.967105843841e-01 6.966513691474e-01 6.966594988546e-01 6.967406304672e-01 6.968931418249e-01 6.971190953323e-01 6.974216574149e-01 6.977960176607e-01 6.982503314279e-01 6.987779878041e-01 6.993848506123e-01 7.000698660879e-01 7.008318741054e-01 7.016771990065e-01 7.025990994038e-01 7.036043751033e-01 7.046885457169e-01 7.058544112978e-01 7.071042502165e-01 7.084330167743e-01 7.098475500087e-01 7.113420730167e-01 7.129199452127e-01 7.145813695885e-01 7.163222779432e-01 7.181515791102e-01 7.200559276540e-01 7.220477115420e-01 7.241191806392e-01 7.262715518500e-01 7.285072889907e-01 7.308198853631e-01 7.332186077531e-01 7.356911930848e-01 7.382460564791e-01 7.408776555727e-01 7.435853227910e-01 7.463745781175e-01 7.492338255886e-01 7.521730712109e-01 7.551834789764e-01 7.582688866681e-01 7.614255264096e-01 7.646498295790e-01 7.679498893085e-01 7.713120944345e-01 7.747447385282e-01 7.782414071931e-01 7.818026741320e-01 7.854290522416e-01 7.891138277646e-01 7.928619184337e-01 7.966666695957e-01 8.005282419787e-01 8.044462981418e-01 8.084167764037e-01 8.124423564519e-01 8.165151509614e-01 8.206392312015e-01 8.248084313065e-01 8.290241108932e-01 8.332837158102e-01 8.375827777081e-01 8.419250219044e-01 8.463013470741e-01 8.507150963800e-01 8.551631408148e-01 8.596425563080e-01 8.641539230816e-01 8.686906463535e-01 8.732580004699e-01 8.778463654872e-01 8.824577384999e-01 8.870910677768e-01 8.917398991610e-01 8.964089336732e-01 9.010878644741e-01 9.057810970138e-01 9.104846874335e-01 9.151957290737e-01 9.199138176730e-01 9.246331779247e-01 9.293574383660e-01 9.340788506515e-01 9.388009866393e-01 9.435157347984e-01 9.482254336850e-01 9.529275516114e-01 9.576173963203e-01 9.622970962926e-01 9.669595430273e-01 9.716086448263e-01 9.762359644125e-01 9.808445135860e-01 9.854312474424e-01 9.899898171899e-01 9.945253329923e-01 9.990293672172e-01 1.003503625136e+00 1.007946418774e+00 1.012351227677e+00 1.016722416985e+00 1.021051370799e+00 1.025342620217e+00 1.029590368212e+00 1.033794352423e+00 1.037953625337e+00 1.042061934500e+00 1.046122721723e+00 1.050130452680e+00 1.054086457324e+00 1.057986182960e+00 1.061828243829e+00 1.065612417863e+00 1.069335466221e+00 1.072996627138e+00 1.076592855466e+00 1.080124488931e+00 1.083588338125e+00 1.086983355145e+00 1.090308831095e+00 1.093561096269e+00 1.096742215570e+00 1.099845278366e+00 1.102874308702e+00 1.105825763446e+00 1.108696356407e+00 1.111490581287e+00 1.114198017653e+00 1.116826918468e+00 1.119367615750e+00 1.121824778793e+00 1.124194649757e+00 1.126475072800e+00 1.128670493972e+00 1.130770986921e+00 1.132785529914e+00 1.134702627766e+00 1.136529558243e+00 1.138263042200e+00 1.139898227116e+00 1.141443662577e+00 1.142886704756e+00 1.144239089812e+00 1.145489076637e+00 1.146642496835e+00 1.147697663764e+00 1.148651221420e+00 1.149508906977e+00 1.150259546626e+00 1.150917697931e+00 1.151466685843e+00 1.151919898558e+00 1.152268322998e+00 1.152514679218e+00 1.152663237356e+00 1.152704032705e+00 1.152648810488e+00 1.152486534942e+00 1.152225999235e+00 1.151861979674e+00 1.151398264358e+00 1.150834585176e+00 1.150165570341e+00 1.149402546554e+00 1.148533657992e+00 1.147570383921e+00 1.146503553566e+00 1.145343775254e+00 1.144083648004e+00 1.142726086562e+00 1.141276896686e+00 1.139726939388e+00 1.138088879780e+00 1.136353238749e+00 1.134530305704e+00 1.132614256060e+00 1.130610440303e+00 1.128520680903e+00 1.126340291292e+00 1.124079647645e+00 1.121729326500e+00 1.119304229635e+00 1.116792910927e+00 1.114207183375e+00 1.111543267636e+00 1.108802929352e+00 1.105991626127e+00 1.103106123374e+00 1.100156837577e+00 1.097134778671e+00 1.094052657125e+00 1.090905348934e+00 1.087698775948e+00 1.084435430797e+00 1.081115016810e+00 1.077746107607e+00 1.074320896163e+00 1.070853587407e+00 1.067337762669e+00 1.063782166364e+00 1.060185453035e+00 1.056552937230e+00 1.052888361488e+00 1.049190131074e+00 1.045468626265e+00 1.041718716193e+00 1.037951312743e+00 1.034162495410e+00 1.030360738095e+00 1.026547185307e+00 1.022724708594e+00 1.018900221778e+00 1.015070830263e+00 1.011247424112e+00 1.007427655331e+00 1.003619477237e+00 9.998218431314e-01 9.960426701331e-01 9.922833491637e-01 9.885462495505e-01 9.848393290419e-01 9.811595855172e-01 9.775188004486e-01 9.739141016808e-01 9.703552206018e-01 9.668396787907e-01 9.633741997279e-01 9.599658273083e-01 9.566111667415e-01 9.533209778280e-01 9.500942178260e-01 9.469385709789e-01 9.438541846312e-01 9.408455437880e-01 9.379183524666e-01 9.350718144748e-01 9.323153531174e-01 9.296486358032e-01 9.270752821635e-01 9.245994890088e-01 9.222240232275e-01 9.199541508562e-01 9.177884868444e-01 9.157352824336e-01 9.137942534248e-01 9.119706303982e-01 9.102658572860e-01 9.086809706767e-01 9.072241309713e-01 9.058905544124e-01 9.046892726083e-01 9.036172998984e-01 9.026789917270e-01 9.018780490905e-01 9.012126850621e-01 9.006859668482e-01 9.003020225432e-01 9.000586225269e-01 8.999588739212e-01 9.000038243951e-01 9.001942472301e-01 9.005314862642e-01 9.010127864184e-01 9.016462349784e-01 9.024223637024e-01 9.033487973563e-01 9.044218308426e-01 9.056417174225e-01 9.070122885094e-01 9.085247743040e-01 9.101870776696e-01 9.119908677645e-01 9.139406829795e-01 9.160314630500e-01 9.182637074308e-01 9.206383940291e-01 9.231485049823e-01 9.257962452385e-01 9.285777546983e-01 9.314942638072e-01 9.345375329215e-01 9.377113555824e-01 9.410099493210e-01 9.444311061349e-01 9.479726164371e-01 9.516319038830e-01 9.554087673290e-01 9.592914460492e-01 9.632886111209e-01 9.673878350530e-01 9.715916059442e-01 9.758955491517e-01 9.802921989800e-01 9.847857585703e-01 9.893651131773e-01 9.940339525300e-01 9.987840460242e-01 1.003612420990e+00 1.008519140983e+00 1.013495453436e+00 1.018543976336e+00 1.023655692256e+00 1.028830443147e+00 1.034064113363e+00 1.039352658675e+00 1.044694135137e+00 1.050083286567e+00 1.055519392788e+00 1.060995918930e+00 1.066516053504e+00 1.072066992766e+00 1.077655476094e+00 1.083272238590e+00 1.088915528574e+00 1.094585745471e+00 1.100276002712e+00 1.105986677219e+00 1.111712224136e+00 1.117451418231e+00 1.123203072882e+00 1.128963442446e+00 1.134730957271e+00 1.140502190081e+00 1.146275870565e+00 1.152049402025e+00 1.157819446061e+00 1.163586119847e+00 1.169346940936e+00 1.175097649516e+00 1.180838345487e+00 1.186568574518e+00 1.192279956315e+00 1.197977460114e+00 1.203655370668e+00 1.209311196146e+00 1.214944474013e+00 1.220552646710e+00 1.226131827447e+00 1.231680984317e+00 1.237196417315e+00 1.242675088542e+00 1.248117142878e+00 1.253516834737e+00 1.258872557052e+00 1.264180030245e+00 1.269438043075e+00 1.274638588974e+00 1.279780946927e+00 1.284863308971e+00 1.289875747729e+00 1.294819804544e+00 1.299687837313e+00 1.304475872264e+00 1.309181599849e+00 1.313794533828e+00 1.318317603583e+00 1.322737705756e+00 1.327056212167e+00 1.331264535259e+00 1.335356132854e+00 1.339329329438e+00 1.343175155251e+00 1.346893445826e+00 1.350473053371e+00 1.353913394423e+00 1.357207434829e+00 1.360350683974e+00 1.363341145654e+00 1.366171049633e+00 1.368837562365e+00 1.371340370327e+00 1.373671205610e+00 1.375833162154e+00 1.377818978043e+00 1.379630487086e+00 1.381264902093e+00 1.382723997827e+00 1.384005183118e+00 1.385108814160e+00 1.386040718296e+00 1.386799558356e+00 1.387388059128e+00 1.387813889580e+00 1.388073041224e+00 1.388178860783e+00 1.388132382789e+00 1.387939395903e+00 1.387608228851e+00 1.387143949421e+00 1.386553985235e+00 1.385848123976e+00 1.385032222816e+00 1.384112776521e+00 1.383102870040e+00 1.382004254717e+00 1.380827623695e+00 1.379581265922e+00 1.378269620526e+00 1.376900749117e+00 1.375476578632e+00 1.374008085898e+00 1.372493894936e+00 1.370939118131e+00 1.369345921749e+00 1.367712806091e+00 1.366041981272e+00 1.364327277093e+00 1.362572493296e+00 1.360768399596e+00 1.358909376503e+00 1.356995301043e+00 1.355009577847e+00 1.352952683028e+00 1.350810562877e+00 1.348574469741e+00 1.346236714652e+00 1.343784175404e+00 1.341211030436e+00 1.338502880912e+00 1.335656602835e+00 1.332659701083e+00 1.329506224495e+00 1.326194717915e+00 1.322714945428e+00 1.319069621875e+00 1.315257356500e+00 1.311281130758e+00 1.307147327734e+00 1.302860080271e+00 1.298434595155e+00 1.293877644171e+00 1.289208684650e+00 1.284445413722e+00 1.279605241018e+00 1.274717275491e+00 1.269797901666e+00 1.264879524470e+00 1.259983982910e+00 1.255143092451e+00 1.250380031784e+00 1.245722684756e+00 1.241202231375e+00 1.236833312478e+00 1.232645708061e+00 1.228653468545e+00 1.224870132081e+00 1.221312671114e+00 1.217978263925e+00 1.214878103541e+00 1.211995365172e+00 1.209329765466e+00 1.206864925758e+00 1.204572564539e+00 1.202438888624e+00 1.200420819895e+00 1.198494447685e+00 1.196614531397e+00 1.194741437547e+00 1.192834317034e+00 1.190840495757e+00 1.188726988341e+00 1.186437288663e+00 1.183937790898e+00 1.181183451474e+00 1.178132748574e+00 1.174766237117e+00 1.171038525282e+00 1.166939931233e+00 1.162447046747e+00 1.157548793651e+00 1.152248054668e+00 1.146533813261e+00 1.140428924805e+00 1.133939292834e+00 1.127088244498e+00 1.119906540829e+00 1.112416273963e+00 1.104663656397e+00 1.096675368110e+00 1.088499501917e+00 1.080173334064e+00 1.071736484465e+00 1.063234729472e+00 1.054692643404e+00 1.046157524663e+00 1.037644587855e+00 1.029186716060e+00 1.020800068875e+00 1.012486939725e+00 1.004267524311e+00 9.961221274309e-01 9.880586888946e-01 9.800563060173e-01 9.720963542742e-01 9.641672734764e-01 9.562315999883e-01 9.482816595127e-01 9.402844915434e-01 9.322254701611e-01 9.240892104608e-01 9.158609064724e-01 9.075466148614e-01 8.991409832414e-01 8.906671187857e-01 8.821392519190e-01 8.735976605962e-01 8.650829264170e-01 8.566422248481e-01 8.483462659444e-01 8.402485412686e-01 8.324381519824e-01 8.249779736938e-01 8.179584440464e-01 8.114550784723e-01 8.055443248589e-01 8.003114749905e-01 7.958145999205e-01 7.921318259602e-01 7.893070304736e-01 7.874027528526e-01 7.864518976240e-01 7.864888162991e-01 7.875451832896e-01 7.896278815100e-01 7.927599058974e-01 7.969246712092e-01 8.021229485471e-01 8.083239447648e-01 8.154902900395e-01 8.235680056548e-01 8.324736965357e-01 8.421212621925e-01 8.523709661839e-01 8.630912486279e-01 8.741020213763e-01 8.852209418315e-01 8.962456784508e-01 9.069634139743e-01 9.171857726368e-01 9.267098716362e-01 9.353936027165e-01 9.431053663010e-01 9.497843457073e-01 9.554191073512e-01 9.600556881957e-01 9.638061382605e-01 9.668216875935e-01 9.693014329080e-01 9.714381320758e-01 9.734352062517e-01 9.745446758072e-01 9.749953666363e-01 9.752189562210e-01 9.757232642288e-01 9.769510248884e-01 9.791413620091e-01 9.822710861228e-01 9.860671305243e-01 9.901540174981e-01 9.942172422628e-01 9.981791664771e-01 1.002327449154e+00 1.007352065868e+00 1.014240651605e+00 1.024098552264e+00 1.037838801238e+00 1.055777213345e+00 1.059655828896e+00 9.978058920114e-01 9.924599621446e-01 9.665987278409e-01 9.343900089891e-01 9.093576405315e-01 9.019813599458e-01 9.148478065504e-01 9.412325271762e-01 9.689254655864e-01 9.862441530095e-01 9.865323616941e-01 9.703422048674e-01 9.455577568414e-01 9.251331540553e-01 9.218392082969e-01 9.412177316560e-01 9.778028397397e-01 1.018036862095e+00 1.047005008551e+00 1.054087488259e+00 1.036064567803e+00 9.982725203320e-01 9.540316368470e-01 9.213753662267e-01 9.156254588679e-01 9.404920345895e-01 9.854700153793e-01 1.032509080776e+00 1.064890007903e+00 1.072631756278e+00 1.054474745666e+00 1.017851406285e+00 9.772136831812e-01 9.496149611105e-01 9.472776088413e-01 9.706603508381e-01 1.008437944798e+00 1.044367417158e+00 1.064752931064e+00 1.062673788616e+00 1.039267723537e+00 1.003260070199e+00 9.686118371036e-01 9.497993632030e-01 9.551624354536e-01 9.824266121818e-01 1.020392946186e+00 1.055101344461e+00 1.075427367937e+00 1.075892256258e+00 1.057346228594e+00 1.026257131367e+00 9.929388010689e-01 9.684923895831e-01 9.607908693182e-01 9.712038710099e-01 9.943514992475e-01 1.021083897630e+00 1.042267544510e+00 1.051487494740e+00 1.046196296211e+00 1.027911095622e+00 1.001690065666e+00 9.750474878191e-01 9.560419612003e-01 9.506322472679e-01 9.602723518358e-01 9.811516201241e-01 1.005771417348e+00 1.025658793710e+00 1.033975895879e+00 1.027210259624e+00 1.006032770529e+00 9.754063841056e-01 9.436855455884e-01 9.204255831369e-01 9.128162394167e-01 9.223514770074e-01 9.439757042030e-01 9.685884065971e-01 9.868783677916e-01 9.923224600402e-01 9.826884174032e-01 9.601921604397e-01 9.307293588550e-01 9.021277997339e-01 8.816421910809e-01 8.733362489995e-01 8.767450660973e-01 8.876688335911e-01 9.004465348353e-01 9.101772957636e-01 9.138018375500e-01 9.101843715042e-01 8.995068181627e-01 8.827131146727e-01 8.612114535653e-01 8.370656800541e-01 8.133752855459e-01 7.942999945974e-01 7.842308508788e-01 7.858894627845e-01 7.984504921640e-01 8.169882392389e-01 8.339965916623e-01 8.419730020379e-01 8.359637134010e-01 8.153720760738e-01 7.848199597507e-01 7.537110158652e-01 7.335342338213e-01 7.326802499955e-01 7.512083928890e-01 7.804516198044e-01 8.078510350851e-01 8.227634629059e-01 8.201461859205e-01 8.020812622934e-01 7.776178448739e-01 7.602062945421e-01 7.619502241266e-01 7.863763146415e-01 8.258694041580e-01 8.662680258084e-01 8.939066549106e-01 9.004483685236e-01 8.850871583792e-01 8.550605939941e-01 8.243163406019e-01 8.091633952664e-01 8.203283158963e-01 8.561898395279e-01 9.039282412388e-01 9.471601327046e-01 9.729258706044e-01 9.751071406445e-01 9.553961428065e-01 9.226334174584e-01 8.905442213522e-01 8.729674123029e-01 8.774364879426e-01 9.011277802284e-01 9.330662498598e-01 9.604132825120e-01 9.737966086822e-01 9.698366593790e-01 9.513107963950e-01 9.258220957905e-01 9.030328786318e-01 8.909119860834e-01 8.923222924750e-01 9.041320776556e-01 9.195103754732e-01 9.314536533376e-01 9.354585579867e-01 9.304001203243e-01 9.180752476359e-01 9.018869019083e-01 8.853660023491e-01 8.711001326754e-01 8.604114058714e-01 8.538195204975e-01 8.516247387371e-01 8.541086466079e-01 8.610309958740e-01 8.709011002033e-01 8.806210234534e-01 8.860786201673e-01 8.835238547239e-01 8.712128932264e-01 8.508020342070e-01 8.278027045778e-01 8.105858727292e-01 8.073114433262e-01 8.217408054243e-01 8.506461224882e-01 8.851729483369e-01 9.148563978058e-01 9.321492734258e-01
 5.755904977676e-01 5.752576794254e-01 5.749344808902e-01 5.746258859703e-01 5.743450427442e-01 5.741233174635e-01 5.739656919265e-01 5.738231212371e-01 5.736298376476e-01 5.733768252553e-01 5.730959435157e-01 5.728185679967e-01 5.725565764023e-01 5.723281962164e-01 5.721628909602e-01 5.720589085209e-01 5.719658709207e-01 5.718275444484e-01 5.716281187685e-01 5.713891314200e-01 5.711459379554e-01 5.709313499989e-01 5.707827602981e-01 5.707155111611e-01 5.706952259125e-01 5.706596684164e-01 5.705634405392e-01 5.704133435245e-01 5.702379783038e-01 5.700688088065e-01 5.699354959155e-01 5.698662459899e-01 5.698698589336e-01 5.699116733438e-01 5.699350882485e-01 5.699028664874e-01 5.698114642185e-01 5.696870090181e-01 5.695702035626e-01 5.695120882641e-01 5.695394916857e-01 5.696358149898e-01 5.697439253999e-01 5.698097132017e-01 5.698184811483e-01 5.697850306536e-01 5.697423331026e-01 5.697195065948e-01 5.697452127382e-01 5.698310473386e-01 5.699670117625e-01 5.701228479469e-01 5.702656567791e-01 5.703623188086e-01 5.703944019369e-01 5.703791241313e-01 5.703746968801e-01 5.704533553975e-01 5.706425407451e-01 5.709056171591e-01 5.711632452732e-01 5.713477303283e-01 5.714462176399e-01 5.714991597394e-01 5.715798128369e-01 5.717354906552e-01 5.719686516322e-01 5.722384431622e-01 5.725050766894e-01 5.727606387307e-01 5.730101136824e-01 5.732479786775e-01 5.734542010840e-01 5.736154939631e-01 5.737607663884e-01 5.739481072043e-01 5.742375579183e-01 5.746371207212e-01 5.750773019039e-01 5.754503149609e-01 5.756821675679e-01 5.758053798915e-01 5.759375570055e-01 5.761996334155e-01 5.766295800414e-01 5.771570099402e-01 5.776563340441e-01 5.780350226561e-01 5.782978121089e-01 5.785348621598e-01 5.788510749300e-01 5.792730624057e-01 5.797472927254e-01 5.801940310850e-01 5.805789140390e-01 5.809353445539e-01 5.813313319639e-01 5.818053888768e-01 5.823202650484e-01 5.827888323935e-01 5.831477665604e-01 5.834249816831e-01 5.837297315323e-01 5.841762537887e-01 5.847944360255e-01 5.855017286887e-01 5.861446326427e-01 5.866040562345e-01 5.868794542310e-01 5.871071658444e-01 5.874642110759e-01 5.880614687414e-01 5.888625113075e-01 5.897100455619e-01 5.904188210183e-01 5.908962330326e-01 5.911975797057e-01 5.914925446042e-01 5.919544956084e-01 5.926556679609e-01 5.935298875855e-01 5.944179297096e-01 5.951630093438e-01 5.957079289305e-01 5.961161149353e-01 5.965315358216e-01 5.970850241505e-01 5.978223559562e-01 5.986875837588e-01 5.995646486375e-01 6.003443032683e-01 6.009872571193e-01 6.015381137364e-01 6.020894122607e-01 6.027215507393e-01 6.034649436749e-01 6.042873619764e-01 6.051240967933e-01 6.059170369995e-01 6.066430452399e-01 6.073244025454e-01 6.080075923316e-01 6.087297603434e-01 6.095048318371e-01 6.103173594855e-01 6.111338368222e-01 6.119261429344e-01 6.126856889826e-01 6.134334704172e-01 6.141988781264e-01 6.150015620955e-01 6.158471149084e-01 6.167144262704e-01 6.175703576035e-01 6.183899643024e-01 6.191742511401e-01 6.199452082321e-01 6.207340427936e-01 6.215668887945e-01 6.224565360535e-01 6.233842391610e-01 6.243188165909e-01 6.252283945167e-01 6.260950344446e-01 6.269209126220e-01 6.277288450631e-01 6.285608837670e-01 6.294477849462e-01 6.303998825626e-01 6.314017774560e-01 6.324088440621e-01 6.333700051833e-01 6.342528308267e-01 6.350695800429e-01 6.358712307788e-01 6.367189430126e-01 6.376554326617e-01 6.386738552275e-01 6.397179995098e-01 6.407096745009e-01 6.416018166208e-01 6.424048181377e-01 6.431798189598e-01 6.440104815604e-01 6.449499340876e-01 6.459844211458e-01 6.470429104217e-01 6.480439868141e-01 6.489470379528e-01 6.497753870791e-01 6.506051957416e-01 6.515187953164e-01 6.525490612830e-01 6.536624680403e-01 6.547843177238e-01 6.558468527313e-01 6.568264929456e-01 6.577676685236e-01 6.587442490108e-01 6.598191674532e-01 6.610004952497e-01 6.622390834425e-01 6.634623681847e-01 6.646160917422e-01 6.657056093802e-01 6.667903296293e-01 6.679399909269e-01 6.691941035074e-01 6.705264904347e-01 6.718680056218e-01 6.731455378112e-01 6.743385051189e-01 6.754938088724e-01 6.766855153343e-01 6.779629536927e-01 6.793138891703e-01 6.806656845460e-01 6.819385279650e-01 6.831083136287e-01 6.842189453338e-01 6.853528248936e-01 6.865622658108e-01 6.878306622438e-01 6.890878354707e-01 6.902627211888e-01 6.913439754514e-01 6.923964537934e-01 6.935015084963e-01 6.946989750880e-01 6.959589233979e-01 6.972086567962e-01 6.983957151583e-01 6.995346432402e-01 7.006968530658e-01 7.019456031433e-01 7.032856892343e-01 7.046623131190e-01 7.060020463442e-01 7.072785828501e-01 7.085316089625e-01 7.098206630819e-01 7.111773968590e-01 7.125669343407e-01 7.139261770592e-01 7.152118247315e-01 7.164378838202e-01 7.176651077038e-01 7.189363399722e-01 7.202485489834e-01 7.215513452249e-01 7.228056498572e-01 7.240156009384e-01 7.252300335592e-01 7.265016896908e-01 7.278313861587e-01 7.291785792019e-01 7.305000024211e-01 7.317911612188e-01 7.330874772863e-01 7.344298055703e-01 7.358205264202e-01 7.372144124784e-01 7.385652991703e-01 7.398711062102e-01 7.411634571543e-01 7.424805640619e-01 7.438261281092e-01 7.451689416515e-01 7.464742708269e-01 7.477485070751e-01 7.490272631287e-01 7.503391197727e-01 7.516851569693e-01 7.530381126735e-01 7.543719834406e-01 7.556936214161e-01 7.570304786714e-01 7.583954930194e-01 7.597724405335e-01 7.611357250486e-01 7.624693810741e-01 7.637867964067e-01 7.651130124392e-01 7.664590432642e-01 7.678049391698e-01 7.691329770521e-01 7.704455541704e-01 7.717616073877e-01 7.731002706264e-01 7.744603506593e-01 7.758211877358e-01 7.771655357079e-01 7.785037306504e-01 7.798502770224e-01 7.812110941629e-01 7.825738856080e-01 7.839225068491e-01 7.852472043594e-01 7.865659777893e-01 7.878967191541e-01 7.892377132238e-01 7.905791154701e-01 7.919081438484e-01 7.932335032351e-01 7.945647239413e-01 7.959093226477e-01 7.972593672079e-01 7.986005069291e-01 7.999330382812e-01 8.012630425862e-01 8.025971512942e-01 8.039318914800e-01 8.052620015675e-01 8.065841913760e-01 8.079039307450e-01 8.092294714198e-01 8.105574501002e-01 8.118821858958e-01 8.132031711640e-01 8.145229726285e-01 8.158442798736e-01 8.171677463549e-01 8.184854897190e-01 8.197923120210e-01 8.210957629464e-01 8.224010545358e-01 8.237106911853e-01 8.250171022207e-01 8.263189132991e-01 8.276148592707e-01 8.289122146566e-01 8.302138295237e-01 8.315157878874e-01 8.328119073686e-01 8.341038683284e-01 8.353930232505e-01 8.366788756504e-01 8.379629458928e-01 8.392445242098e-01 8.405222721577e-01 8.418014789706e-01 8.430761707339e-01 8.443479720181e-01 8.456153357216e-01 8.468791431104e-01 8.481423608293e-01 8.494029657964e-01 8.506590416235e-01 8.519085520789e-01 8.531559072208e-01 8.544017961340e-01 8.556467505363e-01 8.568895820090e-01 8.581269803525e-01 8.593613276440e-01 8.605918198829e-01 8.618209190183e-01 8.630459686646e-01 8.642670982477e-01 8.654846608881e-01 8.666982972904e-01 8.679081753887e-01 8.691146244842e-01 8.703163459266e-01 8.715147280663e-01 8.727122132707e-01 8.739024807936e-01 8.750881507924e-01 8.762714574926e-01 8.774486966058e-01 8.786231471187e-01 8.797941757731e-01 8.809605350853e-01 8.821212284093e-01 8.832807413064e-01 8.844336109976e-01 8.855834504278e-01 8.867296252815e-01 8.878699211942e-01 8.890058846197e-01 8.901372953551e-01 8.912641992183e-01 8.923861971961e-01 8.935055115531e-01 8.946186209402e-01 8.957279595636e-01 8.968323743235e-01 8.979307054034e-01 8.990251196131e-01 9.001146277625e-01 9.011979357164e-01 9.022769026014e-01 9.033524198340e-01 9.044213237301e-01 9.054859343059e-01 9.065461143793e-01 9.075988487687e-01 9.086472011393e-01 9.096899203531e-01 9.107291898265e-01 9.117609550314e-01 9.127884552539e-01 9.138091210438e-01 9.148241884502e-01 9.158349301580e-01 9.168400302192e-01 9.178398860891e-01 9.188328301628e-01 9.198201264881e-01 9.208026319046e-01 9.217783792622e-01 9.227494399234e-01 9.237153353791e-01 9.246755446912e-01 9.256284135788e-01 9.265758694995e-01 9.275170454046e-01 9.284521138395e-01 9.293820415790e-01 9.303057102134e-01 9.312221776087e-01 9.321334600024e-01 9.330386584159e-01 9.339366919562e-01 9.348296680366e-01 9.357139691272e-01 9.365926710635e-01 9.374662397349e-01 9.383326474112e-01 9.391933098516e-01 9.400484485868e-01 9.408960200337e-01 9.417367997218e-01 9.425709111191e-01 9.433973184436e-01 9.442189968210e-01 9.450347946987e-01 9.458419253665e-01 9.466436076604e-01 9.474364677707e-01 9.482226787756e-01 9.490017430410e-01 9.497743756129e-01 9.505404808631e-01 9.512999411078e-01 9.520508792132e-01 9.527930125536e-01 9.535295591994e-01 9.542598346480e-01 9.549812417390e-01 9.556971462749e-01 9.564046479694e-01 9.571064413930e-01 9.577994819464e-01 9.584859361984e-01 9.591647115790e-01 9.598375075249e-01 9.605009558142e-01 9.611580740606e-01 9.618076285471e-01 9.624489504307e-01 9.630825108495e-01 9.637097835760e-01 9.643285481022e-01 9.649393100885e-01 9.655424098966e-01 9.661367594775e-01 9.667245454120e-01 9.673043405332e-01 9.678760932544e-01 9.684399202371e-01 9.689955342243e-01 9.695435943164e-01 9.700831120476e-01 9.706156493687e-01 9.711386604095e-01 9.716547458097e-01 9.721618088202e-01 9.726607891390e-01 9.731519154061e-01 9.736353771828e-01 9.741104201567e-01 9.745784864994e-01 9.750371186937e-01 9.754853143331e-01 9.759268443370e-01 9.763582370184e-01 9.767832525152e-01 9.772002499461e-01 9.776064669592e-01 9.780053861984e-01 9.783932112539e-01 9.787723158894e-01 9.791446096890e-01 9.795076558987e-01 9.798620986681e-01 9.802076009833e-01 9.805432005092e-01 9.808686751235e-01 9.811886843926e-01 9.814991311759e-01 9.818010046816e-01 9.820940970976e-01 9.823753117842e-01 9.826496740290e-01 9.829144082433e-01 9.831715278937e-01 9.834198447469e-01 9.836571037278e-01 9.838842288591e-01 9.841011596212e-01 9.843069889116e-01 9.845055704248e-01 9.846967358929e-01 9.848756757082e-01 9.850472773967e-01 9.852068234781e-01 9.853565453935e-01 9.854969945812e-01 9.856272568220e-01 9.857477541021e-01 9.858592859634e-01 9.859623362386e-01 9.860542567735e-01 9.861373416104e-01 9.862087981159e-01 9.862697544338e-01 9.863210452093e-01 9.863592671409e-01 9.863910096188e-01 9.864111842447e-01 9.864225660739e-01 9.864224314486e-01 9.864105611514e-01 9.863876464938e-01 9.863544705315e-01 9.863115980739e-01 9.862589780915e-01 9.861957097461e-01 9.861216940170e-01 9.860373546804e-01 9.859403785391e-01 9.858320236651e-01 9.857141796145e-01 9.855841601279e-01 9.854457649762e-01 9.852952791161e-01 9.851355154415e-01 9.849629852079e-01 9.847780433420e-01 9.845825518858e-01 9.843753651134e-01 9.841572711613e-01 9.839265535672e-01 9.836862280556e-01 9.834333389904e-01 9.831703034414e-01 9.828941685910e-01 9.826073692473e-01 9.823085979603e-01 9.819942650851e-01 9.816704764930e-01 9.813333621289e-01 9.809858515703e-01 9.806267435118e-01 9.802559578400e-01 9.798729374157e-01 9.794756647616e-01 9.790651736171e-01 9.786438604252e-01 9.782096553451e-01 9.777638189528e-01 9.773080235425e-01 9.768381760162e-01 9.763536321384e-01 9.758583384331e-01 9.753481534108e-01 9.748257513002e-01 9.742942914739e-01 9.737480609777e-01 9.731895604678e-01 9.726160528321e-01 9.720299001487e-01 9.714293370870e-01 9.708148846546e-01 9.701895461015e-01 9.695513735340e-01 9.689003963174e-01 9.682347464512e-01 9.675541625558e-01 9.668575542878e-01 9.661480370079e-01 9.654246381121e-01 9.646887753556e-01 9.639400524679e-01 9.631765537369e-01 9.623969813520e-01 9.616014065190e-01 9.607905316732e-01 9.599660142838e-01 9.591276577646e-01 9.582776776685e-01 9.574103805966e-01 9.565282503051e-01 9.556301349985e-01 9.547162776647e-01 9.537891728202e-01 9.528478858139e-01 9.518936847341e-01 9.509238504766e-01 9.499369778888e-01 9.489352703812e-01 9.479178500002e-01 9.468876368412e-01 9.458440937602e-01 9.447865063269e-01 9.437116890310e-01 9.426196781793e-01 9.415128647444e-01 9.403895601553e-01 9.392544116861e-01 9.381042924168e-01 9.369385105240e-01 9.357539246831e-01 9.345521888479e-01 9.333349067797e-01 9.321023169063e-01 9.308555308467e-01 9.295934007087e-01 9.283138523732e-01 9.270181840574e-01 9.257061791231e-01 9.243783568061e-01 9.230354879395e-01 9.216782000173e-01 9.203040858333e-01 9.189149620213e-01 9.175091577994e-01 9.160877590174e-01 9.146514760983e-01 9.131990395383e-01 9.117307373401e-01 9.102464999813e-01 9.087481846753e-01 9.072323323779e-01 9.057013229185e-01 9.041549112268e-01 9.025943278698e-01 9.010177698270e-01 8.994270652858e-01 8.978198686066e-01 8.961970208376e-01 8.945600932302e-01 8.929068351949e-01 8.912390422471e-01 8.895574912150e-01 8.878623853800e-01 8.861516041290e-01 8.844260349828e-01 8.826867262634e-01 8.809311582630e-01 8.791638933261e-01 8.773815924956e-01 8.755865633756e-01 8.737777825264e-01 8.719551414049e-01 8.701185232298e-01 8.682693778604e-01 8.664080917093e-01 8.645354132424e-01 8.626516596179e-01 8.607539447067e-01 8.588444062051e-01 8.569236411048e-01 8.549931215200e-01 8.530525396255e-01 8.511017812743e-01 8.491410321570e-01 8.471686678575e-01 8.451868511077e-01 8.431950207453e-01 8.411969024310e-01 8.391894484672e-01 8.371731574988e-01 8.351499221803e-01 8.331183121636e-01 8.310798691772e-01 8.290361936846e-01 8.269867038600e-01 8.249316617194e-01 8.228708988131e-01 8.208069621783e-01 8.187385348429e-01 8.166666706060e-01 8.145939469051e-01 8.125178781449e-01 8.104409710930e-01 8.083624500177e-01 8.062834329612e-01 8.042059988007e-01 8.021297798417e-01 8.000544014289e-01 7.979832890481e-01 7.959134463573e-01 7.938482064393e-01 7.917880862551e-01 7.897330113983e-01 7.876849834509e-01 7.856432788325e-01 7.836119356727e-01 7.815872683233e-01 7.795725922102e-01 7.775705121395e-01 7.755774143877e-01 7.735997172901e-01 7.716336620443e-01 7.696824897695e-01 7.677482635333e-01 7.658286384491e-01 7.639294093372e-01 7.620474987598e-01 7.601855345287e-01 7.583458607867e-01 7.565255783103e-01 7.547319617967e-01 7.529610771727e-01 7.512168357871e-01 7.494997892090e-01 7.478086505082e-01 7.461510470874e-01 7.445215003543e-01 7.429238679194e-01 7.413608555388e-01 7.398299520368e-01 7.383381340767e-01 7.368807045996e-01 7.354629789437e-01 7.340855080230e-01 7.327483012935e-01 7.314552968175e-01 7.302042473043e-01 7.290015057046e-01 7.278439409960e-01 7.267344780793e-01 7.256779563664e-01 7.246656599300e-01 7.237117371575e-01 7.228091570052e-01 7.219624162595e-01 7.211722806786e-01 7.204378744944e-01 7.197660688127e-01 7.191497689919e-01 7.186002914760e-01 7.181128084589e-01 7.176868116416e-01 7.173312815078e-01 7.170387529178e-01 7.168180441426e-01 7.166631032579e-01 7.165810118271e-01 7.165698693367e-01 7.166305185159e-01 7.167679701585e-01 7.169768947193e-01 7.172628951094e-01 7.176260989770e-01 7.180652654350e-01 7.185849296528e-01 7.191817025075e-01 7.198608509582e-01 7.206181813535e-01 7.214581872538e-01 7.223805345002e-01 7.233833144769e-01 7.244738070534e-01 7.256436318201e-01 7.268988220392e-01 7.282380648190e-01 7.296605241341e-01 7.311716566061e-01 7.327617585247e-01 7.344412131213e-01 7.362034668799e-01 7.380497757385e-01 7.399823649213e-01 7.419953806336e-01 7.441002894993e-01 7.462818514374e-01 7.485514614762e-01 7.509017040960e-01 7.533337783462e-01 7.558513075502e-01 7.584451009039e-01 7.611253434995e-01 7.638814516705e-01 7.667200891290e-01 7.696353347275e-01 7.726259742055e-01 7.756979175533e-01 7.788393995690e-01 7.820589365105e-01 7.853495486801e-01 7.887130509160e-01 7.921475026824e-01 7.956494757975e-01 7.992234473208e-01 8.028602150366e-01 8.065635790553e-01 8.103318097733e-01 8.141601661407e-01 8.180523908501e-01 8.220002990131e-01 8.260083614388e-01 8.300706003968e-01 8.341881143943e-01 8.383577824820e-01 8.425767189959e-01 8.468469881470e-01 8.511607173771e-01 8.555221467622e-01 8.599257493605e-01 8.643701809874e-01 8.688557894965e-01 8.733762251491e-01 8.779352674111e-01 8.825261079814e-01 8.871484522036e-01 8.918015796487e-01 8.964805886498e-01 9.011867366825e-01 9.059133083219e-01 9.106640148792e-01 9.154317337712e-01 9.202180794315e-01 9.250182141703e-01 9.298302047775e-01 9.346550792517e-01 9.394864777128e-01 9.443256748680e-01 9.491679081980e-01 9.540123593742e-01 9.588578441300e-01 9.636990198797e-01 9.685391991938e-01 9.733697217816e-01 9.781941489785e-01 9.830065657160e-01 9.878059748939e-01 9.925921652414e-01 9.973578188923e-01 1.002107531613e+00 1.006833558777e+00 1.011536903371e+00 1.016215573590e+00 1.020864401353e+00 1.025485409249e+00 1.030070597450e+00 1.034625480738e+00 1.039143425553e+00 1.043623340736e+00 1.048064730803e+00 1.052461273088e+00 1.056815897425e+00 1.061123104324e+00 1.065384953942e+00 1.069594563771e+00 1.073752159747e+00 1.077858581800e+00 1.081906806955e+00 1.085898046095e+00 1.089829726205e+00 1.093700800771e+00 1.097507473641e+00 1.101250758847e+00 1.104927258930e+00 1.108534672450e+00 1.112074566676e+00 1.115539062104e+00 1.118933133399e+00 1.122252390718e+00 1.125493800074e+00 1.128659722348e+00 1.131741803015e+00 1.134748785487e+00 1.137666837834e+00 1.140505435536e+00 1.143257086276e+00 1.145920625853e+00 1.148500627126e+00 1.150984932106e+00 1.153385010256e+00 1.155687322508e+00 1.157900417036e+00 1.160018308344e+00 1.162039196070e+00 1.163967831655e+00 1.165794525336e+00 1.167528960077e+00 1.169158668498e+00 1.170692165450e+00 1.172123271550e+00 1.173451689108e+00 1.174682167066e+00 1.175801041590e+00 1.176826834788e+00 1.177739081403e+00 1.178552231281e+00 1.179256111834e+00 1.179855152343e+00 1.180350325870e+00 1.180734213943e+00 1.181018178395e+00 1.181187588739e+00 1.181255638949e+00 1.181211885230e+00 1.181064742475e+00 1.180810004617e+00 1.180443965167e+00 1.179976075321e+00 1.179396435623e+00 1.178714554147e+00 1.177920689939e+00 1.177027332193e+00 1.176023602042e+00 1.174915159969e+00 1.173704878755e+00 1.172384989544e+00 1.170968806531e+00 1.169442655316e+00 1.167821474139e+00 1.166096322776e+00 1.164271839728e+00 1.162350157809e+00 1.160328317658e+00 1.158213802538e+00 1.155997322856e+00 1.153694115210e+00 1.151292571174e+00 1.148804459470e+00 1.146223571289e+00 1.143554831965e+00 1.140801008419e+00 1.137958748288e+00 1.135039505607e+00 1.132032592401e+00 1.128952583512e+00 1.125791165582e+00 1.122555019717e+00 1.119248215384e+00 1.115868406850e+00 1.112424556351e+00 1.108908507611e+00 1.105334701274e+00 1.101695386096e+00 1.098001015281e+00 1.094248298971e+00 1.090443696390e+00 1.086590077711e+00 1.082686120752e+00 1.078740900231e+00 1.074750448293e+00 1.070725699694e+00 1.066661941401e+00 1.062568374047e+00 1.058445568055e+00 1.054295850656e+00 1.050127692529e+00 1.045937126389e+00 1.041734926128e+00 1.037519298550e+00 1.033297886527e+00 1.029070787257e+00 1.024845072064e+00 1.020622228838e+00 1.016404850601e+00 1.012203602144e+00 1.008012091963e+00 1.003843402310e+00 9.996972957207e-01 9.955800253958e-01 9.914929829629e-01 9.874409254850e-01 9.834323118870e-01 9.794653818218e-01 9.755495444854e-01 9.716848451170e-01 9.678794462489e-01 9.641358354452e-01 9.604565592584e-01 9.568497240769e-01 9.533147362595e-01 9.498620276256e-01 9.464911733851e-01 9.432078488858e-01 9.400173669673e-01 9.369217439435e-01 9.339289692746e-01 9.310373639810e-01 9.282573812621e-01 9.255874012205e-01 9.230373553487e-01 9.206069835557e-01 9.182981609596e-01 9.161227633146e-01 9.140747734356e-01 9.121652484118e-01 9.103930924555e-01 9.087625690125e-01 9.072790198508e-01 9.059413722141e-01 9.047561539035e-01 9.037251330997e-01 9.028500463324e-01 9.021331361712e-01 9.015781281408e-01 9.011859071157e-01 9.009590445326e-01 9.008970217244e-01 9.010068998422e-01 9.012817081828e-01 9.017291504486e-01 9.023464450543e-01 9.031356573050e-01 9.040990661349e-01 9.052325263859e-01 9.065411177878e-01 9.080188059813e-01 9.096697100677e-01 9.114896386444e-01 9.134800344796e-01 9.156416170114e-01 9.179680031546e-01 9.204609622996e-01 9.231173755856e-01 9.259378585754e-01 9.289158505270e-01 9.320528749655e-01 9.353443372348e-01 9.387877204818e-01 9.423799322358e-01 9.461190591016e-01 9.500032000098e-01 9.540228476135e-01 9.581810237108e-01 9.624705018598e-01 9.668888334146e-01 9.714336922426e-01 9.760949466645e-01 9.808766502161e-01 9.857680867209e-01 9.907693637678e-01 9.958740079202e-01 1.001076538445e+00 1.006376894750e+00 1.011763472727e+00 1.017239753711e+00 1.022795909911e+00 1.028427926406e+00 1.034133608656e+00 1.039904721363e+00 1.045741038336e+00 1.051634384323e+00 1.057581921815e+00 1.063578816747e+00 1.069623255712e+00 1.075704633251e+00 1.081825660864e+00 1.087977540413e+00 1.094157263528e+00 1.100361675150e+00 1.106584841148e+00 1.112826146949e+00 1.119076303636e+00 1.125336190733e+00 1.131600216599e+00 1.137865471052e+00 1.144128307031e+00 1.150384209585e+00 1.156631788179e+00 1.162866091438e+00 1.169083917448e+00 1.175281994879e+00 1.181460021184e+00 1.187610885812e+00 1.193735433218e+00 1.199829061552e+00 1.205887395697e+00 1.211910683807e+00 1.217894097334e+00 1.223834808217e+00 1.229730788077e+00 1.235581741975e+00 1.241378848202e+00 1.247124970863e+00 1.252814131885e+00 1.258443144429e+00 1.264012804134e+00 1.269515175983e+00 1.274951937742e+00 1.280316726602e+00 1.285608097837e+00 1.290819377110e+00 1.295947874460e+00 1.300995271844e+00 1.305949806243e+00 1.310814013077e+00 1.315578428894e+00 1.320243174157e+00 1.324802846325e+00 1.329249206887e+00 1.333585263776e+00 1.337797522803e+00 1.341888458726e+00 1.345850539897e+00 1.349674688979e+00 1.353362961301e+00 1.356904922142e+00 1.360299399224e+00 1.363539392535e+00 1.366620068584e+00 1.369536653401e+00 1.372284181927e+00 1.374861376323e+00 1.377259628861e+00 1.379476774756e+00 1.381511477141e+00 1.383356251215e+00 1.385011421450e+00 1.386473793801e+00 1.387740845522e+00 1.388812622951e+00 1.389688248390e+00 1.390366076549e+00 1.390846402800e+00 1.391134637442e+00 1.391228600925e+00 1.391131178089e+00 1.390850701659e+00 1.390382759967e+00 1.389740713311e+00 1.388926601248e+00 1.387946085931e+00 1.386809673334e+00 1.385521057493e+00 1.384091545071e+00 1.382530239611e+00 1.380845847563e+00 1.379047645073e+00 1.377147131082e+00 1.375154467968e+00 1.373078439194e+00 1.370933274608e+00 1.368724532050e+00 1.366466756064e+00 1.364163224558e+00 1.361829227158e+00 1.359470236012e+00 1.357092267332e+00 1.354704882317e+00 1.352310021605e+00 1.349915073424e+00 1.347517911084e+00 1.345126288131e+00 1.342736988305e+00 1.340346384170e+00 1.337959880225e+00 1.335563362814e+00 1.333160315451e+00 1.330740540215e+00 1.328295234361e+00 1.325820303032e+00 1.323301417171e+00 1.320734458661e+00 1.318106189291e+00 1.315409596019e+00 1.312631382292e+00 1.309764977997e+00 1.306802924735e+00 1.303735104314e+00 1.300557588503e+00 1.297265242454e+00 1.293854359190e+00 1.290328550290e+00 1.286684268565e+00 1.282930409078e+00 1.279068759906e+00 1.275110219382e+00 1.271068040933e+00 1.266952619932e+00 1.262784989711e+00 1.258578445984e+00 1.254357732173e+00 1.250140945607e+00 1.245953323383e+00 1.241817789905e+00 1.237755876349e+00 1.233796536333e+00 1.229953300680e+00 1.226254241995e+00 1.222715256157e+00 1.219347143938e+00 1.216171781366e+00 1.213184502902e+00 1.210400071733e+00 1.207808355751e+00 1.205404539729e+00 1.203181456204e+00 1.201111337203e+00 1.199182598626e+00 1.197357446598e+00 1.195610927640e+00 1.193902074830e+00 1.192188554178e+00 1.190433711354e+00 1.188581698925e+00 1.186597099684e+00 1.184425069111e+00 1.182022300007e+00 1.179347017931e+00 1.176347744046e+00 1.173002545717e+00 1.169261765164e+00 1.165105843034e+00 1.160512151551e+00 1.155458030262e+00 1.149945084699e+00 1.143958743183e+00 1.137514474058e+00 1.130622185249e+00 1.123296451886e+00 1.115574536580e+00 1.107477182820e+00 1.099053516625e+00 1.090339371852e+00 1.081382515449e+00 1.072237433725e+00 1.062945310901e+00 1.053566994522e+00 1.044139678670e+00 1.034721103356e+00 1.025343339851e+00 1.016047651152e+00 1.006868516092e+00 9.978160445777e-01 9.889232306505e-01 9.801811811636e-01 9.716003517905e-01 9.631723809851e-01 9.548753600814e-01 9.467039568868e-01 9.386169766869e-01 9.306036615630e-01 9.226297941128e-01 9.146705912262e-01 9.067088831932e-01 8.987195248642e-01 8.907068376978e-01 8.826558577937e-01 8.745877997229e-01 8.665160853796e-01 8.584753353782e-01 8.505142924114e-01 8.426806827093e-01 8.350518369026e-01 8.276901696392e-01 8.206931113772e-01 8.141350439047e-01 8.081161785926e-01 8.027215137405e-01 7.980347091387e-01 7.941440352401e-01 7.911072731006e-01 7.889991888013e-01 7.878518196844e-01 7.877105522153e-01 7.885891278458e-01 7.904915988522e-01 7.934237720475e-01 7.973537953512e-01 8.022741486767e-01 8.081340690033e-01 8.149036337661e-01 8.225253188907e-01 8.309424694076e-01 8.400872617293e-01 8.498698007619e-01 8.602078079070e-01 8.709716100063e-01 8.820429039355e-01 8.932655729507e-01 9.044785458545e-01 9.155042099281e-01 9.261532851770e-01 9.362541384556e-01 9.456187470103e-01 9.541131543399e-01 9.616131129126e-01 9.680477604766e-01 9.734053497492e-01 9.777210830649e-01 9.811019450727e-01 9.836924367154e-01 9.856921774235e-01 9.873023571920e-01 9.887335981649e-01 9.893792287875e-01 9.893509297815e-01 9.890896589219e-01 9.891124033544e-01 9.898680814013e-01 9.916034980773e-01 9.942961184235e-01 9.976739128107e-01 1.001356572322e+00 1.005024956687e+00 1.008611757726e+00 1.012425462331e+00 1.017213148935e+00 1.024083429648e+00 1.034343000263e+00 1.049302088440e+00 1.069297043283e+00 1.006122731736e+00 9.903612488622e-01 9.795977101579e-01 9.574732149526e-01 9.328009204672e-01 9.162692974018e-01 9.150852796933e-01 9.292339293575e-01 9.515790434961e-01 9.716837620198e-01 9.806901310616e-01 9.747874380449e-01 9.567878206486e-01 9.356800577124e-01 9.236479732752e-01 9.304316818808e-01 9.574282106188e-01 9.963125010513e-01 1.033254185578e+00 1.055038098854e+00 1.053592451843e+00 1.028371854765e+00 9.871155802454e-01 9.447333073715e-01 9.190394082320e-01 9.225088057812e-01 9.545143892339e-01 1.001575318525e+00 1.045380951252e+00 1.070846057926e+00 1.070423682863e+00 1.045500292049e+00 1.006005480057e+00 9.681009233555e-01 9.486176709463e-01 9.568206770247e-01 9.887685793330e-01 1.030007005372e+00 1.063655078525e+00 1.077237950829e+00 1.066006255769e+00 1.033722957106e+00 9.918535507339e-01 9.565888995672e-01 9.429256541532e-01 9.570851069732e-01 9.929721856599e-01 1.036198475921e+00 1.071543945742e+00 1.088323949039e+00 1.082539831332e+00 1.057055224378e+00 1.020493835366e+00 9.849453805688e-01 9.621697790038e-01 9.589802092297e-01 9.743126890224e-01 1.000322510984e+00 1.026579158241e+00 1.044116434586e+00 1.047758558219e+00 1.036753982022e+00 1.014487744996e+00 9.874534917565e-01 9.636311244255e-01 9.501646173709e-01 9.508258596719e-01 9.645363804335e-01 9.858337283481e-01 1.007063051045e+00 1.020870526730e+00 1.022189451800e+00 1.009389344128e+00 9.847370799676e-01 9.541929057550e-01 9.261619337475e-01 9.090223364707e-01 9.077141817618e-01 9.213302312580e-01 9.434195878107e-01 9.649373943938e-01 9.777045772217e-01 9.768115117391e-01 9.617032823419e-01 9.360766399062e-01 9.068529346647e-01 8.820470073844e-01 8.679392297231e-01 8.665703989193e-01 8.751833478766e-01 8.879887331293e-01 8.989143019179e-01 9.037220363830e-01 9.007579889185e-01 8.906674453826e-01 8.754261954734e-01 8.573730780622e-01 8.385333038913e-01 8.205714569956e-01 8.051652393153e-01 7.942977695193e-01 7.900053315458e-01 7.933237060291e-01 8.031357671217e-01 8.156998979686e-01 8.255423069159e-01 8.272640821462e-01 8.176012399496e-01 7.970459910737e-01 7.705653383108e-01 7.468746073564e-01 7.354373279672e-01 7.416626424630e-01 7.631868148250e-01 7.907923198330e-01 8.130400222210e-01 8.211213048856e-01 8.119113739047e-01 7.892896427452e-01 7.638029505949e-01 7.495499123035e-01 7.575991044258e-01 7.888180594141e-01 8.329047243928e-01 8.743810862215e-01 8.996296050775e-01 9.011527814179e-01 8.794362878065e-01 8.433949979147e-01 8.089484648510e-01 7.940603537388e-01 8.095225082375e-01 8.517106048181e-01 9.051661011554e-01 9.517639498670e-01 9.779447622047e-01 9.778024429269e-01 9.538157468476e-01 9.161429385217e-01 8.802758308546e-01 8.617906160998e-01 8.689026288391e-01 8.978157885912e-01 9.356450479721e-01 9.678571627938e-01 9.841009941644e-01 9.807080658438e-01 9.607419686428e-01 9.325920229648e-01 9.071040081112e-01 8.934925894684e-01 8.953835887897e-01 9.095561560209e-01 9.283901085710e-01 9.438701295638e-01 9.506384789027e-01 9.470394538166e-01 9.347140107336e-01 9.172615598072e-01 8.987020866716e-01 8.822578680542e-01 8.698422986090e-01 8.623607760864e-01 8.602115469508e-01 8.635169332992e-01 8.717000482395e-01 8.828588320342e-01 8.935109679316e-01 8.992414106316e-01 8.961100108302e-01 8.823152984065e-01 8.596416989669e-01 8.339884358686e-01 8.144065937943e-01 8.098786723930e-01 8.247083321737e-01 8.555338633427e-01 8.927481228987e-01 9.249049951099e-01 9.436216432708e-01
 5.546779402175e-01 5.542761450779e-01 5.538837070425e-01 5.535025495259e-01 5.531466642514e-01 5.528486119438e-01 5.526159560823e-01 5.523990263554e-01 5.521333482985e-01 5.518115929081e-01 5.514640823798e-01 5.511190397625e-01 5.507864637006e-01 5.504857934585e-01 5.502485766844e-01 5.500727764722e-01 5.499092992665e-01 5.497015410542e-01 5.494358554977e-01 5.491342441486e-01 5.488254612447e-01 5.485431445578e-01 5.483241079818e-01 5.481865771108e-01 5.480978872231e-01 5.479954611487e-01 5.478348109019e-01 5.476227486579e-01 5.473862962843e-01 5.471550561614e-01 5.469575758986e-01 5.468237823249e-01 5.467611287905e-01 5.467379922771e-01 5.466986051610e-01 5.466076278122e-01 5.464607521783e-01 5.462791484696e-01 5.461032305271e-01 5.459828922150e-01 5.459482489398e-01 5.459845472850e-01 5.460339837959e-01 5.460441710735e-01 5.459978723895e-01 5.459121937361e-01 5.458173125108e-01 5.457428035742e-01 5.457149974437e-01 5.457443565656e-01 5.458230005410e-01 5.459238174154e-01 5.460163547348e-01 5.460672642241e-01 5.460545065697e-01 5.459919525979e-01 5.459356283845e-01 5.459610486833e-01 5.460984286769e-01 5.463124055937e-01 5.465240338956e-01 5.466637523372e-01 5.467176702284e-01 5.467284332115e-01 5.467657303483e-01 5.468805906535e-01 5.470704240945e-01 5.472952070924e-01 5.475159373653e-01 5.477292679546e-01 5.479403956891e-01 5.481450722563e-01 5.483191702686e-01 5.484460307200e-01 5.485526081844e-01 5.486971344219e-01 5.489461934734e-01 5.493088040962e-01 5.497180164555e-01 5.500634807462e-01 5.502660306082e-01 5.503585564871e-01 5.504579397034e-01 5.506872680606e-01 5.510857792274e-01 5.515833037725e-01 5.520546482832e-01 5.524060887613e-01 5.526441349708e-01 5.528590670649e-01 5.531542367853e-01 5.535547531220e-01 5.540052373834e-01 5.544261234455e-01 5.547850080294e-01 5.551172704806e-01 5.554954590585e-01 5.559553987146e-01 5.564586994270e-01 5.569128621705e-01 5.572540241602e-01 5.575102901645e-01 5.577950916858e-01 5.582242545114e-01 5.588293307578e-01 5.595287991815e-01 5.601650992873e-01 5.606165285507e-01 5.608838053850e-01 5.610993531222e-01 5.614458688535e-01 5.620316352520e-01 5.628248272581e-01 5.636661743690e-01 5.643731405601e-01 5.648507217473e-01 5.651523129660e-01 5.654462073018e-01 5.659042597307e-01 5.665988492158e-01 5.674684217724e-01 5.683546249115e-01 5.691030560772e-01 5.696551503472e-01 5.700706026372e-01 5.704935028127e-01 5.710502071239e-01 5.717891748721e-01 5.726559651080e-01 5.735377725865e-01 5.743251162317e-01 5.749811195496e-01 5.755467341485e-01 5.761122492028e-01 5.767569250152e-01 5.775099464747e-01 5.783412345115e-01 5.791891752913e-01 5.799955505916e-01 5.807388197293e-01 5.814406555106e-01 5.821444643580e-01 5.828860102912e-01 5.836791949834e-01 5.845072234687e-01 5.853415449348e-01 5.861517075597e-01 5.869325811290e-01 5.877070603378e-01 5.884989101389e-01 5.893293179484e-01 5.902003357397e-01 5.910915252360e-01 5.919705706301e-01 5.928150278868e-01 5.936265537705e-01 5.944281018339e-01 5.952495865800e-01 5.961164202706e-01 5.970392056750e-01 5.979998891282e-01 5.989662006520e-01 5.999079955718e-01 6.008071715317e-01 6.016670907912e-01 6.025119490826e-01 6.033812005190e-01 6.043083552711e-01 6.053012666099e-01 6.063426857343e-01 6.073886026816e-01 6.083877313398e-01 6.093086030681e-01 6.101655715840e-01 6.110097344986e-01 6.119022131508e-01 6.128850077910e-01 6.139501400285e-01 6.150387786204e-01 6.160737015425e-01 6.170088029760e-01 6.178566303234e-01 6.186792075620e-01 6.195606113923e-01 6.205523175351e-01 6.216391206593e-01 6.227470126051e-01 6.237980140635e-01 6.247501646249e-01 6.256296015521e-01 6.265143290168e-01 6.274855350333e-01 6.285742251139e-01 6.297450886873e-01 6.309240256519e-01 6.320414964294e-01 6.330775050787e-01 6.340772088975e-01 6.351153761621e-01 6.362536266394e-01 6.374993613661e-01 6.388004485711e-01 6.400866700962e-01 6.413008769326e-01 6.424537922382e-01 6.436029372691e-01 6.448208387958e-01 6.461433726051e-01 6.475444806828e-01 6.489530614475e-01 6.502961523276e-01 6.515559178845e-01 6.527781320169e-01 6.540399559445e-01 6.553894577312e-01 6.568113149390e-01 6.582326715698e-01 6.595731090174e-01 6.608104825318e-01 6.619911045771e-01 6.631968043621e-01 6.644803262979e-01 6.658221040991e-01 6.671519212350e-01 6.683964748365e-01 6.695498585790e-01 6.706761783702e-01 6.718593803382e-01 6.731366684178e-01 6.744753323638e-01 6.758024356948e-01 6.770668000983e-01 6.782842637391e-01 6.795291669412e-01 6.808617464427e-01 6.822866830226e-01 6.837459670982e-01 6.851665390436e-01 6.865251363473e-01 6.878599782666e-01 6.892341102491e-01 6.906764946689e-01 6.921500945674e-01 6.935917518598e-01 6.949594404238e-01 6.962682523230e-01 6.975797522927e-01 6.989386920907e-01 7.003369494215e-01 7.017260677129e-01 7.030660941950e-01 7.043625233436e-01 7.056661089926e-01 7.070293641595e-01 7.084502050931e-01 7.098887661189e-01 7.113004651532e-01 7.126831172416e-01 7.140718349117e-01 7.155076778480e-01 7.169929862562e-01 7.184774097240e-01 7.199203471095e-01 7.213170664883e-01 7.227030334307e-01 7.241141567810e-01 7.255537463213e-01 7.269902815399e-01 7.283896488968e-01 7.297587206378e-01 7.311340564218e-01 7.325444707987e-01 7.339887376663e-01 7.354389479061e-01 7.368710098724e-01 7.382918993154e-01 7.397279085506e-01 7.411921112165e-01 7.426684221335e-01 7.441302142026e-01 7.455623450397e-01 7.469795781979e-01 7.484063032004e-01 7.498533157040e-01 7.512997129736e-01 7.527289504163e-01 7.541436516457e-01 7.555622324805e-01 7.570056720168e-01 7.584697042793e-01 7.599342000291e-01 7.613823400244e-01 7.628236262450e-01 7.642758529026e-01 7.657410785694e-01 7.672090354313e-01 7.686615505276e-01 7.700911375525e-01 7.715165590415e-01 7.729538670827e-01 7.744024077937e-01 7.758492155524e-01 7.772871514988e-01 7.787189446661e-01 7.801593727698e-01 7.816132796974e-01 7.830715831482e-01 7.845215089428e-01 7.859629106990e-01 7.874021277462e-01 7.888455230739e-01 7.902910370034e-01 7.917301502394e-01 7.931624265570e-01 7.945937137459e-01 7.960306644230e-01 7.974699831594e-01 7.989065762119e-01 8.003389700207e-01 8.017712907505e-01 8.032055154159e-01 8.046413000433e-01 8.060716010743e-01 8.074909441852e-01 8.089081388208e-01 8.103272476836e-01 8.117499763486e-01 8.131718685412e-01 8.145868906769e-01 8.159984413783e-01 8.174107814302e-01 8.188277750074e-01 8.202444486522e-01 8.216571375415e-01 8.230645463915e-01 8.244698099213e-01 8.258717449396e-01 8.272729974804e-01 8.286712168129e-01 8.300663102722e-01 8.314622089007e-01 8.328547304100e-01 8.342440592642e-01 8.356289491085e-01 8.370113295741e-01 8.383919466178e-01 8.397722147064e-01 8.411464691525e-01 8.425141576121e-01 8.438807429329e-01 8.452471826082e-01 8.466111984466e-01 8.479732468178e-01 8.493317113048e-01 8.506851763730e-01 8.520361473104e-01 8.533866343175e-01 8.547317879389e-01 8.560733485811e-01 8.574125745431e-01 8.587470232909e-01 8.600779093238e-01 8.614060663114e-01 8.627297940893e-01 8.640500702399e-01 8.653692133950e-01 8.666816646854e-01 8.679901407101e-01 8.692952615240e-01 8.705956939429e-01 8.718934483440e-01 8.731871443503e-01 8.744763183662e-01 8.757612914011e-01 8.770433818362e-01 8.783205023873e-01 8.795943398355e-01 8.808639109529e-01 8.821289102111e-01 8.833890184450e-01 8.846449455590e-01 8.858960932380e-01 8.871431372487e-01 8.883866991955e-01 8.896247429891e-01 8.908588047244e-01 8.920886818109e-01 8.933124118926e-01 8.945320899621e-01 8.957472421373e-01 8.969562021706e-01 8.981612724916e-01 8.993625386688e-01 9.005570689356e-01 9.017483519110e-01 9.029340063064e-01 9.041134962024e-01 9.052881482461e-01 9.064584302594e-01 9.076229374167e-01 9.087824293002e-01 9.099364273961e-01 9.110844034277e-01 9.122262780836e-01 9.133641122773e-01 9.144971112250e-01 9.156236452375e-01 9.167451043928e-01 9.178592076894e-01 9.189688376582e-01 9.200733961229e-01 9.211713822934e-01 9.222656910186e-01 9.233542970590e-01 9.244349149589e-01 9.255110729727e-01 9.265804287879e-01 9.276434440358e-01 9.287021065133e-01 9.297537441860e-01 9.307985904874e-01 9.318391219186e-01 9.328727367094e-01 9.338997935417e-01 9.349211026657e-01 9.359343080385e-01 9.369423953089e-01 9.379452245309e-01 9.389397624059e-01 9.399298574610e-01 9.409141058238e-01 9.418903649180e-01 9.428611361878e-01 9.438237013864e-01 9.447801700932e-01 9.457313645146e-01 9.466758848443e-01 9.476133062770e-01 9.485440061111e-01 9.494663273556e-01 9.503823855616e-01 9.512915057514e-01 9.521935044565e-01 9.530891203992e-01 9.539787442761e-01 9.548589774795e-01 9.557319955264e-01 9.565978438904e-01 9.574577962244e-01 9.583098402383e-01 9.591550846373e-01 9.599929996486e-01 9.608242031697e-01 9.616481309433e-01 9.624640009106e-01 9.632728704755e-01 9.640754353373e-01 9.648698643604e-01 9.656566124348e-01 9.664364005693e-01 9.672073489602e-01 9.679725036378e-01 9.687284693700e-01 9.694779065699e-01 9.702193787781e-01 9.709521015979e-01 9.716770557445e-01 9.723946485665e-01 9.731052834080e-01 9.738071312761e-01 9.745011057739e-01 9.751877481918e-01 9.758651024759e-01 9.765352575312e-01 9.771976204708e-01 9.778516853676e-01 9.784974418891e-01 9.791353527918e-01 9.797639808250e-01 9.803855960292e-01 9.809990791091e-01 9.816041540181e-01 9.822028608177e-01 9.827920683433e-01 9.833705349997e-01 9.839415692023e-01 9.845042828615e-01 9.850588040004e-01 9.856059195534e-01 9.861419759880e-01 9.866711040105e-01 9.871891061523e-01 9.876980718637e-01 9.882004569133e-01 9.886933975144e-01 9.891775394698e-01 9.896534383919e-01 9.901190059470e-01 9.905751804851e-01 9.910242560478e-01 9.914647716104e-01 9.918970212405e-01 9.923196706816e-01 9.927302000118e-01 9.931345013547e-01 9.935289123989e-01 9.939159453660e-01 9.942942986193e-01 9.946606571064e-01 9.950171904813e-01 9.953645210462e-01 9.956992754989e-01 9.960281146065e-01 9.963477077499e-01 9.966568714922e-01 9.969572843540e-01 9.972463690944e-01 9.975252805072e-01 9.977956907846e-01 9.980551267442e-01 9.983048799852e-01 9.985452184889e-01 9.987771306606e-01 9.989980605919e-01 9.992108552213e-01 9.994104875073e-01 9.996011707324e-01 9.997802859967e-01 9.999483281945e-01 1.000108482941e+00 1.000257492977e+00 1.000397322420e+00 1.000525447904e+00 1.000642192559e+00 1.000748505236e+00 1.000842831858e+00 1.000928502804e+00 1.001004061509e+00 1.001069362903e+00 1.001123727722e+00 1.001167243427e+00 1.001198231664e+00 1.001218556645e+00 1.001228115226e+00 1.001226108258e+00 1.001215216701e+00 1.001192867824e+00 1.001160095350e+00 1.001115539278e+00 1.001058724078e+00 1.000989981805e+00 1.000910948142e+00 1.000819362571e+00 1.000716927048e+00 1.000602673600e+00 1.000476991742e+00 1.000340829233e+00 1.000192205802e+00 1.000032223027e+00 9.998594715426e-01 9.996728959797e-01 9.994744632383e-01 9.992645072559e-01 9.990431969690e-01 9.988106185663e-01 9.985659896652e-01 9.983086108298e-01 9.980377264290e-01 9.977533756013e-01 9.974572444822e-01 9.971490371745e-01 9.968290980731e-01 9.964986725802e-01 9.961543708320e-01 9.957948509993e-01 9.954248438002e-01 9.950399035022e-01 9.946424332146e-01 9.942354928767e-01 9.938145343454e-01 9.933801676228e-01 9.929311131537e-01 9.924694834039e-01 9.919922543129e-01 9.915021001000e-01 9.910007899370e-01 9.904860239966e-01 9.899591679391e-01 9.894164476706e-01 9.888592794076e-01 9.882847117015e-01 9.876981711874e-01 9.870974041223e-01 9.864846665139e-01 9.858578130979e-01 9.852163357994e-01 9.845584782690e-01 9.838841572655e-01 9.831940935606e-01 9.824909454632e-01 9.817740384059e-01 9.810436051174e-01 9.802971202223e-01 9.795354527671e-01 9.787565183333e-01 9.779618648887e-01 9.771547221747e-01 9.763323176197e-01 9.754972962808e-01 9.746445258788e-01 9.737769491669e-01 9.728924862320e-01 9.719924372081e-01 9.710796151119e-01 9.701531384924e-01 9.692114745875e-01 9.682525651668e-01 9.672768103007e-01 9.662842513044e-01 9.652765110038e-01 9.642552127853e-01 9.632194030531e-01 9.621665836148e-01 9.610947337220e-01 9.600053430553e-01 9.589000221953e-01 9.577785298868e-01 9.566432724513e-01 9.554910334034e-01 9.543206615137e-01 9.531344842469e-01 9.519308166123e-01 9.507113511933e-01 9.494760139274e-01 9.482248337370e-01 9.469572796088e-01 9.456733522440e-01 9.443714655826e-01 9.430548673399e-01 9.417211494177e-01 9.403712494679e-01 9.390044675156e-01 9.376211798277e-01 9.362218951210e-01 9.348058589376e-01 9.333731003135e-01 9.319239878673e-01 9.304593109394e-01 9.289783499849e-01 9.274814880692e-01 9.259680123605e-01 9.244376292944e-01 9.228918870931e-01 9.213291238080e-01 9.197503437881e-01 9.181559382120e-01 9.165471046859e-01 9.149216086158e-01 9.132799474864e-01 9.116233989546e-01 9.099500735638e-01 9.082615778610e-01 9.065581025226e-01 9.048408238016e-01 9.031072318932e-01 9.013580507220e-01 8.995950470388e-01 8.978161438563e-01 8.960247557796e-01 8.942204876546e-01 8.924018518963e-01 8.905679155476e-01 8.887218895314e-01 8.868609966656e-01 8.849892883933e-01 8.831058357314e-01 8.812093619121e-01 8.793009471615e-01 8.773792709729e-01 8.754466912981e-01 8.735008380295e-01 8.715459661846e-01 8.695807377326e-01 8.676028544980e-01 8.656174416540e-01 8.636203646149e-01 8.616136635380e-01 8.595977873176e-01 8.575762562429e-01 8.555453787498e-01 8.535054137024e-01 8.514595983720e-01 8.494067222024e-01 8.473478726428e-01 8.452841939426e-01 8.432154229222e-01 8.411415330237e-01 8.390637101162e-01 8.369813303938e-01 8.348973301654e-01 8.328112279708e-01 8.307221908808e-01 8.286358204446e-01 8.265446261025e-01 8.244558588889e-01 8.223676720278e-01 8.202806685341e-01 8.181977425758e-01 8.161160870171e-01 8.140409598892e-01 8.119691964909e-01 8.099033105159e-01 8.078447579425e-01 8.057919582044e-01 8.037498670820e-01 8.017146544665e-01 7.996898989986e-01 7.976778159094e-01 7.956761018303e-01 7.936891902208e-01 7.917146957314e-01 7.897567697972e-01 7.878153620220e-01 7.858881004025e-01 7.839826307504e-01 7.820945033569e-01 7.802285686564e-01 7.783847894290e-01 7.765611328795e-01 7.747656505144e-01 7.729931024228e-01 7.712487903659e-01 7.695313006279e-01 7.678412315613e-01 7.661858148105e-01 7.645587053187e-01 7.629664673223e-01 7.614082620136e-01 7.598844110238e-01 7.584004048561e-01 7.569523830271e-01 7.555470302133e-01 7.541813457984e-01 7.528587304091e-01 7.515832121159e-01 7.503472471722e-01 7.491637174853e-01 7.480255987543e-01 7.469386249995e-01 7.459032000298e-01 7.449192777864e-01 7.439921554717e-01 7.431159792931e-01 7.423006363876e-01 7.415428251869e-01 7.408430135498e-01 7.402083281457e-01 7.396323536247e-01 7.391239606724e-01 7.386772689689e-01 7.382999860716e-01 7.379895769878e-01 7.377452102018e-01 7.375776075031e-01 7.374760187813e-01 7.374505478796e-01 7.374966543945e-01 7.376185439590e-01 7.378165937956e-01 7.380900827697e-01 7.384446638394e-01 7.388756232118e-01 7.393870255960e-01 7.399797423534e-01 7.406520769949e-01 7.414107200984e-01 7.422492137321e-01 7.431734813608e-01 7.441802192609e-01 7.452720707314e-01 7.464521489959e-01 7.477125645984e-01 7.490637893244e-01 7.504989482027e-01 7.520205820321e-01 7.536290967728e-01 7.553217863084e-01 7.571083856094e-01 7.589747161524e-01 7.609319826869e-01 7.629741663624e-01 7.651014900470e-01 7.673177796424e-01 7.696149410532e-01 7.720032925276e-01 7.744714507275e-01 7.770278991633e-01 7.796669775533e-01 7.823866344595e-01 7.851927262818e-01 7.880745783441e-01 7.910408531784e-01 7.940847955551e-01 7.972081969428e-01 8.004104097395e-01 8.036847662352e-01 8.070412823501e-01 8.104655362134e-01 8.139649202837e-01 8.175366847935e-01 8.211779006516e-01 8.248896646137e-01 8.286654278958e-01 8.325098231028e-01 8.364163989401e-01 8.403876437657e-01 8.444188331491e-01 8.485089666208e-01 8.526581391084e-01 8.568604926446e-01 8.611188989318e-01 8.654283594593e-01 8.697896518146e-01 8.741991551921e-01 8.786536866504e-01 8.831556801735e-01 8.876981597750e-01 8.922831743679e-01 8.969062737557e-01 9.015655871610e-01 9.062611572630e-01 9.109865551212e-01 9.157456104551e-01 9.205307089938e-01 9.253431454184e-01 9.301802411882e-01 9.350359963032e-01 9.399152023076e-01 9.448095694022e-01 9.497213640796e-01 9.546444790427e-01 9.595798416271e-01 9.645238897202e-01 9.694730742793e-01 9.744291104212e-01 9.793858318496e-01 9.843440504275e-01 9.892984233362e-01 9.942491796264e-01 9.991939407040e-01 1.004126384748e+00 1.009051711702e+00 1.013960399322e+00 1.018855755524e+00 1.023732318881e+00 1.028588402165e+00 1.033424602885e+00 1.038230677564e+00 1.043015397765e+00 1.047769344396e+00 1.052492697243e+00 1.057183436820e+00 1.061837923659e+00 1.066455864682e+00 1.071032876407e+00 1.075571573572e+00 1.080063630068e+00 1.084511052969e+00 1.088911583474e+00 1.093259468632e+00 1.097557998590e+00 1.101799755636e+00 1.105988084506e+00 1.110116392903e+00 1.114186280027e+00 1.118195061091e+00 1.122137122032e+00 1.126018222848e+00 1.129826947385e+00 1.133570301324e+00 1.137241078190e+00 1.140839428950e+00 1.144364136570e+00 1.147808881363e+00 1.151181492595e+00 1.154468307975e+00 1.157678886899e+00 1.160803557858e+00 1.163843407118e+00 1.166800972390e+00 1.169665579364e+00 1.172446662738e+00 1.175131649266e+00 1.177728396439e+00 1.180231030388e+00 1.182637191880e+00 1.184951755357e+00 1.187163953426e+00 1.189285390906e+00 1.191299032671e+00 1.193218813704e+00 1.195033475907e+00 1.196746351142e+00 1.198357649268e+00 1.199858121206e+00 1.201261837068e+00 1.202550331454e+00 1.203739173618e+00 1.204813955717e+00 1.205783197347e+00 1.206643527158e+00 1.207389952778e+00 1.208033005700e+00 1.208557160250e+00 1.208977321360e+00 1.209278832520e+00 1.209474063202e+00 1.209555855376e+00 1.209521344301e+00 1.209379925325e+00 1.209119295962e+00 1.208752637449e+00 1.208265331698e+00 1.207672673723e+00 1.206962442241e+00 1.206141460431e+00 1.205208964689e+00 1.204161072802e+00 1.203007013009e+00 1.201734968702e+00 1.200360582877e+00 1.198870823579e+00 1.197274371761e+00 1.195569345139e+00 1.193755841890e+00 1.191837613148e+00 1.189808258211e+00 1.187682253912e+00 1.185444339516e+00 1.183110979441e+00 1.180671105480e+00 1.178132360291e+00 1.175496911872e+00 1.172759132869e+00 1.169932185295e+00 1.167005176944e+00 1.163990631968e+00 1.160881782780e+00 1.157684534827e+00 1.154401196302e+00 1.151031840664e+00 1.147583251565e+00 1.144047191024e+00 1.140439690049e+00 1.136749868148e+00 1.132989770381e+00 1.129156183112e+00 1.125254678442e+00 1.121287380560e+00 1.117253508783e+00 1.113162152281e+00 1.109009023208e+00 1.104803468209e+00 1.100543394704e+00 1.096235658807e+00 1.091881202737e+00 1.087483057435e+00 1.083048682616e+00 1.078574906423e+00 1.074071201339e+00 1.069537313900e+00 1.064978432349e+00 1.060398168003e+00 1.055799975486e+00 1.051188170685e+00 1.046564775236e+00 1.041938329212e+00 1.037307351665e+00 1.032679651538e+00 1.028057896093e+00 1.023448049245e+00 1.018852537118e+00 1.014275665713e+00 1.009725994976e+00 1.005201534488e+00 1.000714502555e+00 9.962620129982e-01 9.918559745290e-01 9.874964581348e-01 9.831886112316e-01 9.789394207551e-01 9.747496129719e-01 9.706307904380e-01 9.665817231606e-01 9.626095905783e-01 9.587219540128e-01 9.549190359739e-01 9.512114869019e-01 9.475976213890e-01 9.440894384230e-01 9.406853378948e-01 9.373956771923e-01 9.342240405721e-01 9.311697978939e-01 9.282489874177e-01 9.254545095554e-01 9.227988879160e-01 9.202837524259e-01 9.179121537452e-01 9.156926858824e-01 9.136245772061e-01 9.117161917250e-01 9.099694565728e-01 9.083885084901e-01 9.069762998689e-01 9.057368737526e-01 9.046742302265e-01 9.037899865332e-01 9.030888230854e-01 9.025735551095e-01 9.022429544810e-01 9.021038362475e-01 9.021542273771e-01 9.023991744884e-01 9.028385846776e-01 9.034724999007e-01 9.043056010556e-01 9.053336359426e-01 9.065603287562e-01 9.079836037563e-01 9.096038142915e-01 9.114233713886e-01 9.134368916259e-01 9.156461441781e-01 9.180496534335e-01 9.206444524853e-01 9.234293533074e-01 9.264022644990e-01 9.295613067463e-01 9.329020841775e-01 9.364231252576e-01 9.401211098978e-01 9.439932897222e-01 9.480327887000e-01 9.522400353081e-01 9.566068294465e-01 9.611326540436e-01 9.658116895125e-01 9.706371536948e-01 9.756089400875e-01 9.807156527393e-01 9.859591280358e-01 9.913299728226e-01 9.968238381898e-01 1.002436232082e+00 1.008159024620e+00 1.013991227379e+00 1.019923299700e+00 1.025950333589e+00 1.032069057140e+00 1.038268740385e+00 1.044549201251e+00 1.050901990895e+00 1.057320259704e+00 1.063801309238e+00 1.070339045387e+00 1.076923727385e+00 1.083555151656e+00 1.090224397749e+00 1.096927205427e+00 1.103657496768e+00 1.110409583426e+00 1.117181703738e+00 1.123962747746e+00 1.130752262775e+00 1.137543144395e+00 1.144331869112e+00 1.151112677775e+00 1.157880947957e+00 1.164633228982e+00 1.171363282875e+00 1.178067443128e+00 1.184742156013e+00 1.191383188496e+00 1.197984829113e+00 1.204546492157e+00 1.211062014021e+00 1.217526161224e+00 1.223939400442e+00 1.230294008982e+00 1.236589001323e+00 1.242819346808e+00 1.248985923118e+00 1.255076814533e+00 1.261097418818e+00 1.267039526146e+00 1.272900681071e+00 1.278679894702e+00 1.284367766289e+00 1.289970071815e+00 1.295475451176e+00 1.300885973529e+00 1.306193716070e+00 1.311395494991e+00 1.316492173053e+00 1.321474202881e+00 1.326343327022e+00 1.331089293603e+00 1.335714256650e+00 1.340210443867e+00 1.344572454870e+00 1.348802752996e+00 1.352886217658e+00 1.356828230565e+00 1.360620660934e+00 1.364254165126e+00 1.367731792188e+00 1.371042342221e+00 1.374185082483e+00 1.377154777551e+00 1.379944871764e+00 1.382551845868e+00 1.384969558453e+00 1.387196913308e+00 1.389226860002e+00 1.391056097768e+00 1.392683159003e+00 1.394100243078e+00 1.395306835314e+00 1.396301014697e+00 1.397078637783e+00 1.397640392674e+00 1.397983448967e+00 1.398108066440e+00 1.398012605246e+00 1.397703098541e+00 1.397175347204e+00 1.396433825300e+00 1.395484208836e+00 1.394325715370e+00 1.392967631184e+00 1.391414291490e+00 1.389670544074e+00 1.387748972433e+00 1.385651320745e+00 1.383392194128e+00 1.380979634174e+00 1.378423617187e+00 1.375737513407e+00 1.372931153389e+00 1.370018687876e+00 1.367012443482e+00 1.363925924913e+00 1.360770124411e+00 1.357563489929e+00 1.354312972834e+00 1.351035068853e+00 1.347743313515e+00 1.344444672890e+00 1.341156996421e+00 1.337883568517e+00 1.334639961555e+00 1.331428034772e+00 1.328258939528e+00 1.325137203428e+00 1.322063133034e+00 1.319045069633e+00 1.316076410886e+00 1.313162991670e+00 1.310298644421e+00 1.307478530962e+00 1.304701710291e+00 1.301954979469e+00 1.299235040289e+00 1.296533753635e+00 1.293839053470e+00 1.291142568052e+00 1.288432499608e+00 1.285700639533e+00 1.282936084092e+00 1.280129333868e+00 1.277272767191e+00 1.274358104451e+00 1.271382529223e+00 1.268339802471e+00 1.265228635476e+00 1.262048863556e+00 1.258801146564e+00 1.255493313431e+00 1.252130486936e+00 1.248723523272e+00 1.245281644642e+00 1.241821443268e+00 1.238356386406e+00 1.234903390522e+00 1.231483351365e+00 1.228111654909e+00 1.224812077066e+00 1.221597392895e+00 1.218491122623e+00 1.215509740641e+00 1.212661037909e+00 1.209968823969e+00 1.207429302864e+00 1.205055526517e+00 1.202845476109e+00 1.200789796629e+00 1.198890203778e+00 1.197118765752e+00 1.195467826351e+00 1.193903883758e+00 1.192401312700e+00 1.190926533295e+00 1.189433200401e+00 1.187892037602e+00 1.186244818489e+00 1.184452405670e+00 1.182465771309e+00 1.180232742799e+00 1.177714513358e+00 1.174852200776e+00 1.171618941352e+00 1.167965551346e+00 1.163857878661e+00 1.159276993841e+00 1.154187566577e+00 1.148588795645e+00 1.142460911761e+00 1.135811597999e+00 1.128650218323e+00 1.120984422731e+00 1.112852144743e+00 1.104272578907e+00 1.095294258769e+00 1.085959964132e+00 1.076315604488e+00 1.066427229120e+00 1.056340665251e+00 1.046127206673e+00 1.035837739896e+00 1.025537145163e+00 1.015277575424e+00 1.005109333407e+00 9.950851751270e-01 9.852274468306e-01 9.755818765806e-01 9.661572515035e-01 9.569678117523e-01 9.480210088791e-01 9.392979265245e-01 9.307981473366e-01 9.224848905614e-01 9.143435618484e-01 9.063414255072e-01 8.984449675362e-01 8.906337326456e-01 8.828761412020e-01 8.751668430669e-01 8.674852978132e-01 8.598440007302e-01 8.522540521006e-01 8.447416791079e-01 8.373575345456e-01 8.301477431930e-01 8.231920409300e-01 8.165595495776e-01 8.103503377950e-01 8.046538587534e-01 7.995718671415e-01 7.952042194685e-01 7.916413673563e-01 7.889744397558e-01 7.872657669525e-01 7.865890943759e-01 7.869691195045e-01 7.884379395024e-01 7.909962201455e-01 7.946226521427e-01 7.992986257725e-01 8.049629865870e-01 8.115760765524e-01 8.190593487024e-01 8.273512210296e-01 8.363698935597e-01 8.460357993402e-01 8.562691291683e-01 8.669680538229e-01 8.780501625261e-01 8.893919938615e-01 9.008863279052e-01 9.123959559155e-01 9.237765860063e-01 9.348761289318e-01 9.455258211943e-01 9.555717686255e-01 9.648436496835e-01 9.732148955230e-01 9.805684351891e-01 9.868326752729e-01 9.919912712817e-01 9.960699500889e-01 9.991751441916e-01 1.001442414283e+00 1.003073596953e+00 1.004278222605e+00 1.005276553440e+00 1.005571606004e+00 1.005187970869e+00 1.004572131986e+00 1.004252952243e+00 1.004682257725e+00 1.006109862672e+00 1.008507421980e+00 1.011591550428e+00 1.014963632147e+00 1.018285297200e+00 1.021465652861e+00 1.024799751122e+00 1.029048090827e+00 1.035383976993e+00 1.045247694571e+00 1.059840596970e+00 1.042120785452e+00 9.709039984963e-01 9.788580011604e-01 9.694749109676e-01 9.519692064550e-01 9.350323283061e-01 9.264550798238e-01 9.300464649793e-01 9.437046423807e-01 9.605448623961e-01 9.722997002996e-01 9.730583420103e-01 9.618100492307e-01 9.433592229480e-01 9.272400861086e-01 9.240652185855e-01 9.400158169674e-01 9.726574456276e-01 1.011703094856e+00 1.043789000509e+00 1.057735075806e+00 1.048074163355e+00 1.016854524260e+00 9.739744324365e-01 9.353919180868e-01 9.178259237706e-01 9.301768051068e-01 9.676682739690e-01 1.014763504633e+00 1.053703713154e+00 1.071453477704e+00 1.063047626147e+00 1.032520866933e+00 9.921057799251e-01 9.591214051010e-01 9.491983910251e-01 9.678052282278e-01 1.006719877508e+00 1.049249916551e+00 1.078726812376e+00 1.084387215743e+00 1.063883682894e+00 1.023681541378e+00 9.779009015784e-01 9.445295450383e-01 9.381508846670e-01 9.618379724025e-01 1.005420276070e+00 1.051940553856e+00 1.085751834430e+00 1.097235879348e+00 1.084248399489e+00 1.051859746032e+00 1.010863485529e+00 9.748876792706e-01 9.557473091846e-01 9.584005889961e-01 9.788610470157e-01 1.006945532801e+00 1.031457854978e+00 1.044147016141e+00 1.041501850548e+00 1.024831868772e+00 9.994621887137e-01 9.731322252984e-01 9.537721514619e-01 9.468976532330e-01 9.535761435262e-01 9.702244452312e-01 9.902185939939e-01 1.006356677751e+00 1.012898607632e+00 1.006874832320e+00 9.886884345998e-01 9.621416225410e-01 9.338344304972e-01 9.115468699024e-01 9.016607848361e-01 9.063565565622e-01 9.224633946207e-01 9.427689093872e-01 9.589909992973e-01 9.646161416462e-01 9.566781630958e-01 9.364483194792e-01 9.090565651307e-01 8.821260394638e-01 8.632213244934e-01 8.568533706098e-01 8.625107431095e-01 8.751916965096e-01 8.880289690629e-01 8.951530914059e-01 8.934819435960e-01 8.830910805949e-01 8.665863505075e-01 8.477608681082e-01 8.301541764549e-01 8.159538883959e-01 8.057922855117e-01 7.993597941169e-01 7.962548247480e-01 7.964410333935e-01 7.998757309187e-01 8.057338341393e-01 8.117839047590e-01 8.146667634011e-01 8.110295589867e-01 7.991440579205e-01 7.803133100103e-01 7.594233263268e-01 7.439717608357e-01 7.410323404785e-01 7.532252465081e-01 7.764553800639e-01 8.015844781275e-01 8.185471631252e-01 8.203505447219e-01 8.056523286562e-01 7.799166664143e-01 7.548379768227e-01 7.446281271077e-01 7.588187843358e-01 7.956326463112e-01 8.426904544834e-01 8.838732727477e-01 9.059949871382e-01 9.025209459834e-01 8.751774398731e-01 8.343766337374e-01 7.976687232268e-01 7.841378839945e-01 8.040628499109e-01 8.516493072533e-01 9.092204708915e-01 9.575073833333e-01 9.828030889178e-01 9.796567016111e-01 9.514221699142e-01 9.095297896082e-01 8.710373932096e-01 8.528686244815e-01 8.634027188377e-01 8.975065362972e-01 9.404278733036e-01 9.762813187373e-01 9.941419178002e-01 9.903797855767e-01 9.685548398378e-01 9.379247597144e-01 9.104346186308e-01 8.962848358720e-01 8.994903605130e-01 9.164169103752e-01 9.385378245451e-01 9.569268193541e-01 9.656145253213e-01 9.627012565720e-01 9.499128026623e-01 9.311953885264e-01 9.110582043264e-01 8.932042653290e-01 8.798726601670e-01 8.720679511374e-01 8.700845287879e-01 8.738427583756e-01 8.825618996224e-01 8.941833143872e-01 9.051114754772e-01 9.108257927435e-01 9.072625025627e-01 8.925000467926e-01 8.682780654853e-01 8.406260918193e-01 8.190033697727e-01 8.130372411295e-01 8.276044760227e-01 8.594454329421e-01 8.984941521102e-01 9.325470219738e-01 9.524403333329e-01
 5.338465309188e-01 5.333661349193e-01 5.328951917383e-01 5.324322928062e-01 5.319921127251e-01 5.316085053865e-01 5.312915933158e-01 5.309899863637e-01 5.306427977900e-01 5.302420323637e-01 5.298183520228e-01 5.293963032506e-01 5.289830595258e-01 5.286002641754e-01 5.282812974374e-01 5.280247409465e-01 5.277803499651e-01 5.274933363414e-01 5.271518147936e-01 5.267768478034e-01 5.263928332354e-01 5.260332098174e-01 5.257339410258e-01 5.255163878014e-01 5.253490864969e-01 5.251691924403e-01 5.249351003987e-01 5.246491700904e-01 5.243423149077e-01 5.240386996590e-01 5.237669959206e-01 5.235582972865e-01 5.234198210108e-01 5.233215365368e-01 5.232092186817e-01 5.230487952041e-01 5.228362112950e-01 5.225878617890e-01 5.223429140130e-01 5.221501396350e-01 5.220434684059e-01 5.220094926010e-01 5.219903220104e-01 5.219339414218e-01 5.218226243816e-01 5.216749324638e-01 5.215181037339e-01 5.213818869664e-01 5.212898462173e-01 5.212530843407e-01 5.212644478375e-01 5.213007231728e-01 5.213329460079e-01 5.213280965441e-01 5.212610165102e-01 5.211398465933e-01 5.210227247632e-01 5.209858283128e-01 5.210608316383e-01 5.212166280237e-01 5.213718417267e-01 5.214573433947e-01 5.214576997420e-01 5.214154202200e-01 5.214006792894e-01 5.214643309929e-01 5.216018494940e-01 5.217723329171e-01 5.219384749898e-01 5.220985689955e-01 5.222627090934e-01 5.224250510414e-01 5.225582043317e-01 5.226411101619e-01 5.226993755260e-01 5.227930889023e-01 5.229923654839e-01 5.233097754397e-01 5.236795802803e-01 5.239873949885e-01 5.241517953050e-01 5.242053264414e-01 5.242633022846e-01 5.244514467889e-01 5.248102551246e-01 5.252691275533e-01 5.257035808545e-01 5.260194632778e-01 5.262240567897e-01 5.264088852092e-01 5.266757784604e-01 5.270466846383e-01 5.274653187027e-01 5.278519840445e-01 5.281763896916e-01 5.284784228197e-01 5.288306544000e-01 5.292695551576e-01 5.297529224893e-01 5.301851415687e-01 5.304997626926e-01 5.307292647144e-01 5.309869004463e-01 5.313920011982e-01 5.319778654640e-01 5.326613776676e-01 5.332838406836e-01 5.337206278336e-01 5.339720072825e-01 5.341701850228e-01 5.344994818103e-01 5.350681586933e-01 5.358455351507e-01 5.366743441274e-01 5.373724773942e-01 5.378444793925e-01 5.381408291270e-01 5.384276571347e-01 5.388755319833e-01 5.395590134959e-01 5.404173491871e-01 5.412950053390e-01 5.420414943516e-01 5.425941588659e-01 5.430132708654e-01 5.434372182687e-01 5.439933207731e-01 5.447278726181e-01 5.455908005764e-01 5.464711757527e-01 5.472623154891e-01 5.479262313638e-01 5.485021259114e-01 5.490770563063e-01 5.497300640354e-01 5.504874937168e-01 5.513237451547e-01 5.521775659096e-01 5.529937849699e-01 5.537495166439e-01 5.544679900329e-01 5.551885919076e-01 5.559460727507e-01 5.567526881380e-01 5.575931844788e-01 5.584405591077e-01 5.592653256322e-01 5.600644951296e-01 5.608617903093e-01 5.616770433740e-01 5.625315223415e-01 5.634245384462e-01 5.643363912534e-01 5.652357518717e-01 5.661012947815e-01 5.669381864749e-01 5.677673499937e-01 5.686178369579e-01 5.695159996470e-01 5.704695447256e-01 5.714606632508e-01 5.724556614753e-01 5.734271241175e-01 5.743573401611e-01 5.752487662621e-01 5.761274959796e-01 5.770327112510e-01 5.779972561940e-01 5.790282094012e-01 5.801073274587e-01 5.811901137413e-01 5.822253986213e-01 5.831819736627e-01 5.840778688934e-01 5.849626268150e-01 5.858982219838e-01 5.869257525654e-01 5.880358504853e-01 5.891670029009e-01 5.902442101076e-01 5.912209691601e-01 5.921124967664e-01 5.929812151053e-01 5.939117843313e-01 5.949548267374e-01 5.960917170811e-01 5.972500258942e-01 5.983475373569e-01 5.993498954186e-01 6.002791976388e-01 6.012179193445e-01 6.022456621126e-01 6.033916969507e-01 6.046200761110e-01 6.058541576071e-01 6.070270218321e-01 6.081191357380e-01 6.091761329182e-01 6.102758207684e-01 6.114773199661e-01 6.127859606601e-01 6.141501866879e-01 6.154975439576e-01 6.167741721132e-01 6.179891564424e-01 6.192028959767e-01 6.204892918304e-01 6.218796247497e-01 6.233492284679e-01 6.248248744215e-01 6.262340117911e-01 6.275592124207e-01 6.288489061333e-01 6.301807506686e-01 6.316019727756e-01 6.330947003459e-01 6.345854111167e-01 6.359939826202e-01 6.372984878792e-01 6.385485726213e-01 6.398270374531e-01 6.411833373764e-01 6.425995544634e-01 6.440021375714e-01 6.453164470612e-01 6.465417671579e-01 6.477435238129e-01 6.490041935506e-01 6.503611060525e-01 6.517794468481e-01 6.531852340869e-01 6.545267718535e-01 6.558241929131e-01 6.571511116845e-01 6.585689829224e-01 6.600781615870e-01 6.616211379920e-01 6.631235196515e-01 6.645643811547e-01 6.659815353984e-01 6.674415757368e-01 6.689693973607e-01 6.705274268611e-01 6.720526236272e-01 6.735015115245e-01 6.748944290012e-01 6.762913390761e-01 6.777370158131e-01 6.792230945381e-01 6.806976482861e-01 6.821256187135e-01 6.835083209961e-01 6.849022512671e-01 6.863578163446e-01 6.878712344371e-01 6.894012236585e-01 6.909040653928e-01 6.923782135885e-01 6.938598307992e-01 6.953908131142e-01 6.969700731742e-01 6.985471591264e-01 7.000806328001e-01 7.015708093641e-01 7.030501899664e-01 7.045558156633e-01 7.060906686628e-01 7.076214600499e-01 7.091154796156e-01 7.105797511954e-01 7.120532288028e-01 7.135622755892e-01 7.151054104224e-01 7.166546807968e-01 7.181852220672e-01 7.197045666640e-01 7.212409828555e-01 7.228062261310e-01 7.243813619063e-01 7.259425460612e-01 7.274738622348e-01 7.289917904829e-01 7.305200200903e-01 7.320682077051e-01 7.336159008914e-01 7.351468326280e-01 7.366643259539e-01 7.381871682155e-01 7.397345405626e-01 7.413043709916e-01 7.428723022192e-01 7.444248324854e-01 7.459712188321e-01 7.475281009008e-01 7.490991719994e-01 7.506729910708e-01 7.522290313286e-01 7.537648764355e-01 7.552973504146e-01 7.568424873066e-01 7.583977816236e-01 7.599524163208e-01 7.614982476913e-01 7.630383076875e-01 7.645879436658e-01 7.661522820851e-01 7.677190959177e-01 7.692778961012e-01 7.708286489187e-01 7.723785750402e-01 7.739322130355e-01 7.754870501755e-01 7.770371348817e-01 7.785802226863e-01 7.801229035597e-01 7.816718097421e-01 7.832235846368e-01 7.847719418706e-01 7.863174976780e-01 7.878617563572e-01 7.894089848320e-01 7.909584721444e-01 7.925009204767e-01 7.940346412337e-01 7.955650993651e-01 7.970983923872e-01 7.986356222402e-01 8.001719966270e-01 8.017024260104e-01 8.032294753797e-01 8.047564183397e-01 8.062899038693e-01 8.078220130892e-01 8.093505187256e-01 8.108752242196e-01 8.123963293760e-01 8.139148439955e-01 8.154342221907e-01 8.169489325812e-01 8.184616851156e-01 8.199750496479e-01 8.214860964359e-01 8.229927860818e-01 8.244957641675e-01 8.259972982593e-01 8.274959564538e-01 8.289951321089e-01 8.304886214928e-01 8.319751536590e-01 8.334620809233e-01 8.349474714786e-01 8.364326791598e-01 8.379141616671e-01 8.393930693020e-01 8.408672514307e-01 8.423385772520e-01 8.438101213933e-01 8.452760994272e-01 8.467386828851e-01 8.481996736077e-01 8.496555462748e-01 8.511079614493e-01 8.525578837084e-01 8.540037762048e-01 8.554467436888e-01 8.568878731611e-01 8.583224001585e-01 8.597543842113e-01 8.611813580273e-01 8.626053466825e-01 8.640267967638e-01 8.654434437270e-01 8.668562811197e-01 8.682657048778e-01 8.696705912195e-01 8.710716933538e-01 8.724702262312e-01 8.738633032843e-01 8.752535464144e-01 8.766380394046e-01 8.780192151393e-01 8.793944883593e-01 8.807670686997e-01 8.821352111595e-01 8.834989140806e-01 8.848574134570e-01 8.862131162076e-01 8.875629321290e-01 8.889077775622e-01 8.902486782875e-01 8.915840868025e-01 8.929155390965e-01 8.942423686048e-01 8.955642027797e-01 8.968810718264e-01 8.981938004955e-01 8.994996955742e-01 9.008016069033e-01 9.020982896752e-01 9.033899062792e-01 9.046765740253e-01 9.059579496095e-01 9.072323167896e-01 9.085025478230e-01 9.097685460063e-01 9.110278968685e-01 9.122821935938e-01 9.135322622819e-01 9.147742908060e-01 9.160113505443e-01 9.172445476021e-01 9.184713224757e-01 9.196931707578e-01 9.209100307194e-01 9.221195468194e-01 9.233240324840e-01 9.245222065939e-01 9.257144034009e-01 9.269013707873e-01 9.280816193232e-01 9.292558803208e-01 9.304249751104e-01 9.315878967667e-01 9.327443774273e-01 9.338944138248e-01 9.350376356100e-01 9.361746784908e-01 9.373064375854e-01 9.384312342738e-01 9.395509692486e-01 9.406642489273e-01 9.417705811163e-01 9.428702601216e-01 9.439629486376e-01 9.450490435997e-01 9.461302119632e-01 9.472054829340e-01 9.482726224848e-01 9.493328851483e-01 9.503859584880e-01 9.514318110694e-01 9.524706975685e-01 9.535035375445e-01 9.545295538070e-01 9.555487074531e-01 9.565599806581e-01 9.575633333074e-01 9.585603236877e-01 9.595497144297e-01 9.605328942259e-01 9.615085747030e-01 9.624779374275e-01 9.634391095083e-01 9.643935060300e-01 9.653398974590e-01 9.662796078407e-01 9.672129825100e-01 9.681386603115e-01 9.690561329167e-01 9.699661449875e-01 9.708686304479e-01 9.717645393810e-01 9.726514562096e-01 9.735314645853e-01 9.744039016789e-01 9.752678460556e-01 9.761245477208e-01 9.769726411022e-01 9.778143234552e-01 9.786472892136e-01 9.794727174626e-01 9.802902151432e-01 9.810986589702e-01 9.818996289963e-01 9.826935058366e-01 9.834785796974e-01 9.842560099170e-01 9.850247242530e-01 9.857848201138e-01 9.865377367853e-01 9.872821801454e-01 9.880188116892e-01 9.887487548163e-01 9.894685957886e-01 9.901792652716e-01 9.908814207959e-01 9.915752012651e-01 9.922618110831e-01 9.929389839366e-01 9.936068597897e-01 9.942672275430e-01 9.949167190794e-01 9.955563560720e-01 9.961904149985e-01 9.968143365954e-01 9.974298148410e-01 9.980368282743e-01 9.986333524405e-01 9.992219535455e-01 9.998021843190e-01 1.000373304097e+00 1.000937418888e+00 1.001490774908e+00 1.002032961346e+00 1.002568452212e+00 1.003093714478e+00 1.003611649718e+00 1.004121957790e+00 1.004619429205e+00 1.005107433285e+00 1.005584518479e+00 1.006052280067e+00 1.006511190851e+00 1.006961750122e+00 1.007402262587e+00 1.007833857878e+00 1.008253377630e+00 1.008664041086e+00 1.009065694948e+00 1.009456789184e+00 1.009837020105e+00 1.010208821550e+00 1.010570573444e+00 1.010923513422e+00 1.011266837082e+00 1.011597241994e+00 1.011919060644e+00 1.012228864459e+00 1.012527858423e+00 1.012819247398e+00 1.013099261505e+00 1.013369077586e+00 1.013628542341e+00 1.013875817385e+00 1.014112856031e+00 1.014339002417e+00 1.014554027043e+00 1.014760302864e+00 1.014956810704e+00 1.015141442480e+00 1.015316493071e+00 1.015477582778e+00 1.015628792140e+00 1.015768980956e+00 1.015897349461e+00 1.016016565307e+00 1.016124655245e+00 1.016221712378e+00 1.016308012065e+00 1.016381376330e+00 1.016443496147e+00 1.016494205245e+00 1.016533373697e+00 1.016561272970e+00 1.016576942332e+00 1.016581695982e+00 1.016575411261e+00 1.016557140852e+00 1.016526786674e+00 1.016484403525e+00 1.016427762164e+00 1.016358719725e+00 1.016279286638e+00 1.016187912883e+00 1.016084445830e+00 1.015969898783e+00 1.015842717331e+00 1.015700946544e+00 1.015546435275e+00 1.015379713961e+00 1.015200996983e+00 1.015010857226e+00 1.014809594248e+00 1.014594615093e+00 1.014364693329e+00 1.014123206941e+00 1.013867769521e+00 1.013600241749e+00 1.013320798042e+00 1.013030048928e+00 1.012725330117e+00 1.012404486986e+00 1.012070963302e+00 1.011722891317e+00 1.011361414464e+00 1.010988848673e+00 1.010602380270e+00 1.010204033776e+00 1.009790137607e+00 1.009359557100e+00 1.008913614639e+00 1.008454667430e+00 1.007982040213e+00 1.007496855303e+00 1.006998065965e+00 1.006483469933e+00 1.005952611419e+00 1.005404861200e+00 1.004842454497e+00 1.004265665853e+00 1.003675754697e+00 1.003071334643e+00 1.002451921246e+00 1.001815280887e+00 1.001162578652e+00 1.000494143352e+00 9.998117782583e-01 9.991164275332e-01 9.984055040004e-01 9.976776273780e-01 9.969349851338e-01 9.961751368215e-01 9.953992783794e-01 9.946109433391e-01 9.938082002646e-01 9.929904894455e-01 9.921546316518e-01 9.913014485518e-01 9.904323596294e-01 9.895459506084e-01 9.886472556794e-01 9.877325015213e-01 9.868015191398e-01 9.858508120654e-01 9.848817353471e-01 9.838965793883e-01 9.828946680048e-01 9.818792569598e-01 9.808447543895e-01 9.797940398572e-01 9.787259360161e-01 9.776389447562e-01 9.765361561596e-01 9.754189433336e-01 9.742839461746e-01 9.731315623731e-01 9.719630845179e-01 9.707756288935e-01 9.695722127262e-01 9.683518005040e-01 9.671144020867e-01 9.658605976341e-01 9.645878727057e-01 9.632995704547e-01 9.619936009660e-01 9.606701967778e-01 9.593298573321e-01 9.579720303145e-01 9.565980682966e-01 9.552074386411e-01 9.537988699040e-01 9.523733803725e-01 9.509306163760e-01 9.494700828308e-01 9.479930128821e-01 9.464995463990e-01 9.449897095769e-01 9.434620702816e-01 9.419185156654e-01 9.403569833757e-01 9.387793661521e-01 9.371853393257e-01 9.355744688350e-01 9.339485936934e-01 9.323047568302e-01 9.306447633574e-01 9.289694419455e-01 9.272767344755e-01 9.255694260354e-01 9.238491086497e-01 9.221121265894e-01 9.203577680355e-01 9.185910194826e-01 9.168075787042e-01 9.150111255357e-01 9.132011155657e-01 9.113761264560e-01 9.095380491352e-01 9.076846935012e-01 9.058182039570e-01 9.039366872742e-01 9.020438747365e-01 9.001384840697e-01 8.982190329410e-01 8.962889392387e-01 8.943469074212e-01 8.923910982038e-01 8.904247796932e-01 8.884497675424e-01 8.864631539763e-01 8.844658072669e-01 8.824583645300e-01 8.804429650286e-01 8.784181017775e-01 8.763857361392e-01 8.743456147077e-01 8.722966491928e-01 8.702422497968e-01 8.681802488106e-01 8.661124199588e-01 8.640390623143e-01 8.619617607288e-01 8.598812423699e-01 8.577953424425e-01 8.557067218811e-01 8.536152292375e-01 8.515219916231e-01 8.494283230304e-01 8.473331888841e-01 8.452400600891e-01 8.431474233014e-01 8.410564198839e-01 8.389687413455e-01 8.368823154239e-01 8.348031956266e-01 8.327257058028e-01 8.306560726715e-01 8.285931127466e-01 8.265370956630e-01 8.244922980772e-01 8.224534050379e-01 8.204276191398e-01 8.184129512308e-01 8.164083301738e-01 8.144202877812e-01 8.124442924894e-01 8.104869456758e-01 8.085444566064e-01 8.066190443035e-01 8.047160929576e-01 8.028307156233e-01 8.009683930087e-01 7.991281677282e-01 7.973081466563e-01 7.955195272889e-01 7.937521555624e-01 7.920155401848e-01 7.903068120830e-01 7.886267008016e-01 7.869811132779e-01 7.853654598542e-01 7.837871973666e-01 7.822428027146e-01 7.807349274919e-01 7.792700439206e-01 7.778389567649e-01 7.764538747531e-01 7.751085278368e-01 7.738083317864e-01 7.725551504117e-01 7.713474700132e-01 7.701903186154e-01 7.690799136198e-01 7.680248668589e-01 7.670205235724e-01 7.660702966660e-01 7.651786515429e-01 7.643422049887e-01 7.635666774921e-01 7.628492434456e-01 7.621954233202e-01 7.616041229295e-01 7.610751977932e-01 7.606171070168e-01 7.602216012407e-01 7.598976770400e-01 7.596429207709e-01 7.594569167481e-01 7.593470311471e-01 7.593067634374e-01 7.593451923997e-01 7.594573317082e-01 7.596465837620e-01 7.599149396938e-01 7.602599523934e-01 7.606896359922e-01 7.611966976361e-01 7.617890409573e-01 7.624617432142e-01 7.632185737851e-01 7.640628405746e-01 7.649869762743e-01 7.660020071629e-01 7.670998228392e-01 7.682857403273e-01 7.695578809415e-01 7.709163298776e-01 7.723679417764e-01 7.739018499334e-01 7.755290406480e-01 7.772425810853e-01 7.790431353281e-01 7.809362091249e-01 7.829125593559e-01 7.849831690339e-01 7.871370751542e-01 7.893822610827e-01 7.917158308615e-01 7.941328852263e-01 7.966410831736e-01 7.992307050241e-01 8.019096754555e-01 8.046701953457e-01 8.075169792831e-01 8.104478806177e-01 8.134579951742e-01 8.165550166281e-01 8.197268930347e-01 8.229820689843e-01 8.263136217806e-01 8.297231337294e-01 8.332114641768e-01 8.367694941216e-01 8.404059162977e-01 8.441104882692e-01 8.478887438325e-01 8.517348660735e-01 8.556470259213e-01 8.596279269300e-01 8.636699784197e-01 8.677776311393e-01 8.719434981876e-01 8.761711358683e-01 8.804558687803e-01 8.847938091335e-01 8.891892748248e-01 8.936334645690e-01 8.981302284587e-01 9.026734019955e-01 9.072626857301e-01 9.118973681779e-01 9.165716990201e-01 9.212888125962e-01 9.260410584761e-01 9.308304552491e-01 9.356531427091e-01 9.405054418510e-01 9.453890137723e-01 9.502972135296e-01 9.552340325196e-01 9.601888157673e-01 9.651669085549e-01 9.701627163861e-01 9.751723291806e-01 9.801985147604e-01 9.852337094443e-01 9.902806127390e-01 9.953316801789e-01 1.000388393622e+00 1.005447768898e+00 1.010503954505e+00 1.015561249249e+00 1.020610465939e+00 1.025655412594e+00 1.030689315207e+00 1.035711614903e+00 1.040721251483e+00 1.045710457607e+00 1.050686009152e+00 1.055637033219e+00 1.060566172241e+00 1.065471029999e+00 1.070346358539e+00 1.075192796238e+00 1.080005508328e+00 1.084787488737e+00 1.089528061144e+00 1.094233542754e+00 1.098896853125e+00 1.103514092386e+00 1.108090106669e+00 1.112614023043e+00 1.117090849126e+00 1.121513936553e+00 1.125884481403e+00 1.130199417913e+00 1.134453132614e+00 1.138650473663e+00 1.142781440792e+00 1.146852224623e+00 1.150853953997e+00 1.154788389941e+00 1.158653540334e+00 1.162444071236e+00 1.166164409925e+00 1.169804241445e+00 1.173372231648e+00 1.176855470600e+00 1.180259692626e+00 1.183581403396e+00 1.186815667745e+00 1.189967965598e+00 1.193026374654e+00 1.195999998250e+00 1.198879091124e+00 1.201666493481e+00 1.204361841565e+00 1.206956919482e+00 1.209461574836e+00 1.211859818423e+00 1.214165348585e+00 1.216364247114e+00 1.218463581002e+00 1.220459754859e+00 1.222346470893e+00 1.224133747421e+00 1.225805802566e+00 1.227377566090e+00 1.228833564538e+00 1.230182858165e+00 1.231419638173e+00 1.232542656220e+00 1.233558134197e+00 1.234453474555e+00 1.235241617307e+00 1.235907073971e+00 1.236463567961e+00 1.236902532059e+00 1.237221771907e+00 1.237429609491e+00 1.237513212248e+00 1.237486720298e+00 1.237332922800e+00 1.237070515881e+00 1.236683186244e+00 1.236180127530e+00 1.235558747092e+00 1.234814985939e+00 1.233959587858e+00 1.232978066598e+00 1.231887373476e+00 1.230672179883e+00 1.229344371326e+00 1.227898093908e+00 1.226335547490e+00 1.224658906881e+00 1.222862209345e+00 1.220959987659e+00 1.218935618753e+00 1.216805321831e+00 1.214558476077e+00 1.212202591176e+00 1.209738482647e+00 1.207160948779e+00 1.204482301689e+00 1.201692306693e+00 1.198803271289e+00 1.195805515705e+00 1.192710026718e+00 1.189512127608e+00 1.186216779954e+00 1.182828724527e+00 1.179339613454e+00 1.175764161974e+00 1.172092652779e+00 1.168337051972e+00 1.164491795762e+00 1.160565092234e+00 1.156556077288e+00 1.152465701653e+00 1.148301728041e+00 1.144059963701e+00 1.139749876791e+00 1.135368099730e+00 1.130923831128e+00 1.126415078908e+00 1.121845696919e+00 1.117223273347e+00 1.112544544746e+00 1.107817452244e+00 1.103043617051e+00 1.098227087357e+00 1.093371252963e+00 1.088479678417e+00 1.083555830971e+00 1.078603874908e+00 1.073629657626e+00 1.068634186913e+00 1.063623416136e+00 1.058601739526e+00 1.053572643937e+00 1.048541142459e+00 1.043509417189e+00 1.038488496106e+00 1.033475040420e+00 1.028481692069e+00 1.023506055465e+00 1.018559511950e+00 1.013644139809e+00 1.008763044946e+00 1.003926730884e+00 9.991331876100e-01 9.943957043600e-01 9.897139291658e-01 9.850951461586e-01 9.805468529169e-01 9.760712186077e-01 9.716776771650e-01 9.673676546938e-01 9.631517561476e-01 9.590310847162e-01 9.550141894962e-01 9.511070712732e-01 9.473113908647e-01 9.436414775085e-01 9.400923259881e-01 9.366786081055e-01 9.334010322734e-01 9.302662907381e-01 9.272802241249e-01 9.244466140730e-01 9.217747256083e-01 9.192658892196e-01 9.169275685994e-01 9.147633040393e-01 9.127771628182e-01 9.109764749772e-01 9.093628323337e-01 9.079431155638e-01 9.067200750252e-01 9.056960734350e-01 9.048785526254e-01 9.042645485290e-01 9.038639607375e-01 9.036747961362e-01 9.037008601439e-01 9.039461084397e-01 9.044087748610e-01 9.050933495569e-01 9.059985773429e-01 9.071259442665e-01 9.084780945880e-01 9.100518565166e-01 9.118497426638e-01 9.138691433760e-01 9.161104485285e-01 9.185703302232e-01 9.212493236187e-01 9.241447877881e-01 9.272539046677e-01 9.305742286233e-01 9.341016495883e-01 9.378362227367e-01 9.417695899657e-01 9.459015538182e-01 9.502244776598e-01 9.547377326120e-01 9.594351971021e-01 9.643091176388e-01 9.693592225930e-01 9.745743378741e-01 9.799536370956e-01 9.854888607881e-01 9.911753975863e-01 9.970053249425e-01 1.002972714853e+00 1.009073961187e+00 1.015297756028e+00 1.021641432543e+00 1.028097544511e+00 1.034655532819e+00 1.041313470433e+00 1.048062905256e+00 1.054896331081e+00 1.061805430453e+00 1.068788704591e+00 1.075831599707e+00 1.082934471469e+00 1.090085391829e+00 1.097280816337e+00 1.104510861857e+00 1.111771177849e+00 1.119056773753e+00 1.126355990565e+00 1.133667831249e+00 1.140982035158e+00 1.148295661601e+00 1.155600965225e+00 1.162891240101e+00 1.170162196212e+00 1.177407598316e+00 1.184621052591e+00 1.191797693815e+00 1.198934801873e+00 1.206021097756e+00 1.213058815334e+00 1.220038033043e+00 1.226955075739e+00 1.233806619346e+00 1.240586042858e+00 1.247290607328e+00 1.253914970760e+00 1.260457332502e+00 1.266908239346e+00 1.273269638463e+00 1.279533369674e+00 1.285697891782e+00 1.291759183376e+00 1.297709504363e+00 1.303552116400e+00 1.309276531682e+00 1.314885321454e+00 1.320369560113e+00 1.325724631600e+00 1.330953575872e+00 1.336044801428e+00 1.340999912861e+00 1.345810958825e+00 1.350477631909e+00 1.354993120164e+00 1.359352095764e+00 1.363558178124e+00 1.367594347687e+00 1.371468027542e+00 1.375169758249e+00 1.378691493201e+00 1.382037612432e+00 1.385192876842e+00 1.388161056843e+00 1.390934955741e+00 1.393508750856e+00 1.395879080782e+00 1.398040374384e+00 1.399988839288e+00 1.401720544772e+00 1.403231308646e+00 1.404518760196e+00 1.405576616300e+00 1.406401789722e+00 1.406993242035e+00 1.407346936066e+00 1.407462456673e+00 1.407336294958e+00 1.406969174249e+00 1.406360330609e+00 1.405510286106e+00 1.404420211423e+00 1.403091318676e+00 1.401527944059e+00 1.399730310979e+00 1.397707928444e+00 1.395463063810e+00 1.393001116203e+00 1.390334422988e+00 1.387466520082e+00 1.384410773019e+00 1.381174591403e+00 1.377771605266e+00 1.374212983627e+00 1.370511912668e+00 1.366684026039e+00 1.362741983755e+00 1.358703097866e+00 1.354580085394e+00 1.350394809774e+00 1.346156718485e+00 1.341887088656e+00 1.337602022747e+00 1.333314428130e+00 1.329045392008e+00 1.324803712778e+00 1.320609715208e+00 1.316472617532e+00 1.312405373658e+00 1.308421466106e+00 1.304525240195e+00 1.300730804103e+00 1.297037872914e+00 1.293456312662e+00 1.289984906512e+00 1.286624478670e+00 1.283378375650e+00 1.280236260363e+00 1.277197248271e+00 1.274258433182e+00 1.271405805522e+00 1.268635581582e+00 1.265932899127e+00 1.263291361715e+00 1.260699043031e+00 1.258142318153e+00 1.255613141970e+00 1.253096760479e+00 1.250588507262e+00 1.248076021638e+00 1.245551798707e+00 1.243011866752e+00 1.240447988917e+00 1.237862275870e+00 1.235252174210e+00 1.232620672037e+00 1.229971065605e+00 1.227310972935e+00 1.224649153068e+00 1.221991365758e+00 1.219357947176e+00 1.216754094273e+00 1.214198675920e+00 1.211703771402e+00 1.209283357702e+00 1.206955507243e+00 1.204723581032e+00 1.202610039566e+00 1.200613042974e+00 1.198742153507e+00 1.197001771515e+00 1.195379304055e+00 1.193881905646e+00 1.192484642363e+00 1.191179870585e+00 1.189942624890e+00 1.188743813748e+00 1.187560501106e+00 1.186343722756e+00 1.185067676155e+00 1.183677757415e+00 1.182132145962e+00 1.180386578353e+00 1.178382813537e+00 1.176086460238e+00 1.173432736680e+00 1.170387732365e+00 1.166907038792e+00 1.162942890810e+00 1.158476081638e+00 1.153463954582e+00 1.147898031445e+00 1.141756974628e+00 1.135035414639e+00 1.127744659474e+00 1.119881731572e+00 1.111482168984e+00 1.102565541997e+00 1.093172277932e+00 1.083352131726e+00 1.073147149459e+00 1.062629020708e+00 1.051850523527e+00 1.040886452955e+00 1.029802629522e+00 1.018669392164e+00 1.007557559869e+00 9.965259979616e-01 9.856472705200e-01 9.749575927975e-01 9.645153037331e-01 9.543516696724e-01 9.444880030519e-01 9.349478593408e-01 9.257232206484e-01 9.168190748853e-01 9.082081956625e-01 8.998751172163e-01 8.917914077898e-01 8.839158139750e-01 8.762280203380e-01 8.686873952029e-01 8.612794789847e-01 8.539786137209e-01 8.467833975788e-01 8.397006193052e-01 8.327466662580e-01 8.259676758948e-01 8.194030318967e-01 8.131328438582e-01 8.072280878085e-01 8.017878737342e-01 7.969104380123e-01 7.927019594572e-01 7.892723150105e-01 7.867165189783e-01 7.851355964167e-01 7.845955444413e-01 7.851693340461e-01 7.868838495442e-01 7.897598994653e-01 7.937914947331e-01 7.989381049194e-01 8.051625127724e-01 8.123808678467e-01 8.205255117986e-01 8.294936107495e-01 8.391959300923e-01 8.495278976096e-01 8.603871273122e-01 8.716811825229e-01 8.832946330318e-01 8.951408536745e-01 9.070999758733e-01 9.190710963187e-01 9.309307342962e-01 9.425514390342e-01 9.538004947958e-01 9.645287160815e-01 9.746004053786e-01 9.838614462244e-01 9.921957987980e-01 9.994895104026e-01 1.005677667135e+00 1.010735669382e+00 1.014685071384e+00 1.017626930458e+00 1.019692381332e+00 1.021083659554e+00 1.022019686788e+00 1.022733360699e+00 1.022801916092e+00 1.022197454383e+00 1.021372777407e+00 1.020867773742e+00 1.021137201342e+00 1.022428882571e+00 1.024701863891e+00 1.027652986454e+00 1.030847682080e+00 1.033908592872e+00 1.036688623058e+00 1.039420520321e+00 1.042803129887e+00 1.047988290784e+00 1.056631939511e+00 1.067705488747e+00 9.881656635269e-01 9.753969908026e-01 9.727572476912e-01 9.627763632934e-01 9.502243435987e-01 9.410490885396e-01 9.395701117032e-01 9.464035298185e-01 9.579881101277e-01 9.682281417150e-01 9.712701714164e-01 9.641743032936e-01 9.485972582574e-01 9.309837775619e-01 9.207750621362e-01 9.262943131493e-01 9.499520983501e-01 9.860817796368e-01 1.023314916197e+00 1.049338519544e+00 1.055210199985e+00 1.038052949099e+00 1.002356940288e+00 9.598299822453e-01 9.268073988329e-01 9.180170727781e-01 9.383368633104e-01 9.793816674906e-01 1.024533628499e+00 1.057262499320e+00 1.066871423579e+00 1.051049747278e+00 1.016395358228e+00 9.771303720678e-01 9.510052332543e-01 9.514352494352e-01 9.795659500772e-01 1.023413601181e+00 1.065027884315e+00 1.088670910426e+00 1.085646344358e+00 1.056154008410e+00 1.009375374225e+00 9.619057215605e-01 9.329255182465e-01 9.355334051876e-01 9.688051746629e-01 1.018644778279e+00 1.066353136543e+00 1.096633376138e+00 1.101425069193e+00 1.080702247231e+00 1.041860503203e+00 9.978071340039e-01 9.633614685819e-01 9.496902442422e-01 9.591359610649e-01 9.845293891393e-01 1.013691596997e+00 1.035232387470e+00 1.042108046048e+00 1.032800017592e+00 1.010861979174e+00 9.835444200689e-01 9.595381513946e-01 9.461144351315e-01 9.464790443556e-01 9.586959801394e-01 9.769351218336e-01 9.939683415888e-01 1.003581336121e+00 1.002028985660e+00 9.886795340933e-01 9.660573462291e-01 9.393608180671e-01 9.153660246708e-01 9.004773380598e-01 8.983690767434e-01 9.082487881555e-01 9.250754243978e-01 9.415358253663e-01 9.506809138416e-01 9.480448529411e-01 9.328311722706e-01 9.082132443526e-01 8.806271722340e-01 8.579566654847e-01 8.465923014031e-01 8.485719502399e-01 8.606015901717e-01 8.757893893827e-01 8.867998501908e-01 8.885013500041e-01 8.793182423776e-01 8.612553478375e-01 8.389596660120e-01 8.179650647280e-01 8.026872339786e-01 7.948892278691e-01 7.935154816066e-01 7.958912560151e-01 7.993455112620e-01 8.023122755281e-01 8.043318283969e-01 8.053574306496e-01 8.048595309832e-01 8.015638789011e-01 7.939956020954e-01 7.816777726173e-01 7.663157814297e-01 7.521981111365e-01 7.451345192670e-01 7.497216583232e-01 7.663116485170e-01 7.898692219145e-01 8.118693549707e-01 8.237612172032e-01 8.202668428349e-01 8.016115379443e-01 7.745190424803e-01 7.513380778203e-01 7.457778058024e-01 7.654547616902e-01 8.062651481965e-01 8.545222216805e-01 8.941031958588e-01 9.125658609845e-01 9.044023757240e-01 8.724951841082e-01 8.285150061030e-01 7.911939051484e-01 7.800501434565e-01 8.042664657024e-01 8.559362968277e-01 9.157839681806e-01 9.640401383548e-01 9.872493083542e-01 9.806081366426e-01 9.483950263986e-01 9.032214652085e-01 8.634462840830e-01 8.468366256564e-01 8.613607077890e-01 9.002750770123e-01 9.471668520165e-01 9.852441044571e-01 1.003421744005e+00 9.984057267807e-01 9.744269778806e-01 9.416549800408e-01 9.130068824704e-01 8.993480139700e-01 9.046621856355e-01 9.245808991581e-01 9.496068824513e-01 9.700784044177e-01 9.796962633082e-01 9.766133877180e-01 9.628866312064e-01 9.429450271202e-01 9.217784182664e-01 9.033939411451e-01 8.900657201282e-01 8.825788345950e-01 8.809061611054e-01 8.847236335033e-01 8.931928351421e-01 9.043776459134e-01 9.148611087365e-01 9.202321639140e-01 9.163841278164e-01 9.012240347855e-01 8.762721074322e-01 8.474280996191e-01 8.242547755532e-01 8.167940608271e-01 8.304859703669e-01 8.624093236061e-01 9.023677226888e-01 9.376596107245e-01 9.584249044374e-01
 5.132762428058e-01 5.127081510814e-01 5.121486714971e-01 5.115937493458e-01 5.110584596358e-01 5.105797265926e-01 5.101688787783e-01 5.097721041743e-01 5.093327481633e-01 5.088425206255e-01 5.083324737462e-01 5.078223324103e-01 5.073181165090e-01 5.068422488272e-01 5.064319775905e-01 5.060842303711e-01 5.057481894049e-01 5.053706437511e-01 5.049428844595e-01 5.044829440830e-01 5.040141358305e-01 5.035650854433e-01 5.031754275863e-01 5.028667780913e-01 5.026105378073e-01 5.023420446731e-01 5.020217301880e-01 5.016527134203e-01 5.012631178566e-01 5.008764360541e-01 5.005196052037e-01 5.002245216121e-01 4.999998959920e-01 4.998144196372e-01 4.996177519738e-01 4.993775309513e-01 4.990875982346e-01 4.987611885677e-01 4.984351618384e-01 4.981587329249e-01 4.979692012018e-01 4.978538093367e-01 4.977549939681e-01 4.976200840351e-01 4.974331236676e-01 4.972110433908e-01 4.969817966747e-01 4.967716764120e-01 4.966042718612e-01 4.964905766032e-01 4.964242866801e-01 4.963843156572e-01 4.963451182940e-01 4.962731857160e-01 4.961404067259e-01 4.959495363674e-01 4.957607677855e-01 4.956501145376e-01 4.956531706864e-01 4.957389900343e-01 4.958270238012e-01 4.958465286024e-01 4.957824449707e-01 4.956753599873e-01 4.955984225087e-01 4.955996877155e-01 4.956743997961e-01 4.957804407695e-01 4.958802223850e-01 4.959771442442e-01 4.960832781573e-01 4.961934469972e-01 4.962743168817e-01 4.963028165512e-01 4.963015435271e-01 4.963350058987e-01 4.964751737219e-01 4.967372299159e-01 4.970573059724e-01 4.973168669573e-01 4.974329565355e-01 4.974367641080e-01 4.974439997834e-01 4.975813620627e-01 4.978906559045e-01 4.983011780651e-01 4.986886555030e-01 4.989595874883e-01 4.991211965774e-01 4.992669513711e-01 4.994956243086e-01 4.998287814196e-01 5.002047967069e-01 5.005477188095e-01 5.008290925861e-01 5.010928218032e-01 5.014113311968e-01 5.018198774282e-01 5.022750778563e-01 5.026760949928e-01 5.029557004948e-01 5.031493138708e-01 5.033727409291e-01 5.037461501265e-01 5.043051420350e-01 5.049636589478e-01 5.055639896235e-01 5.059776448067e-01 5.062054712711e-01 5.063794636892e-01 5.066845852529e-01 5.072282988560e-01 5.079821375944e-01 5.087915826232e-01 5.094738495532e-01 5.099316152469e-01 5.102165675215e-01 5.104894763329e-01 5.109205841636e-01 5.115864373410e-01 5.124259928512e-01 5.132890752860e-01 5.140260152853e-01 5.145741435003e-01 5.149904441427e-01 5.154106282262e-01 5.159593450286e-01 5.166840497030e-01 5.175368013429e-01 5.184092904532e-01 5.191996992071e-01 5.198654009462e-01 5.204460238512e-01 5.210260861852e-01 5.216814729770e-01 5.224388241262e-01 5.232747674878e-01 5.241294868285e-01 5.249501557574e-01 5.257148187292e-01 5.264450466396e-01 5.271778216206e-01 5.279471520642e-01 5.287623199929e-01 5.296120840670e-01 5.304670260078e-01 5.313024676899e-01 5.321177789992e-01 5.329320697783e-01 5.337680942966e-01 5.346421572232e-01 5.355543023470e-01 5.364831309085e-01 5.373983817643e-01 5.382834367968e-01 5.391410960378e-01 5.399953127191e-01 5.408732496924e-01 5.417986389471e-01 5.427806707656e-01 5.437982985621e-01 5.448197218799e-01 5.458180479669e-01 5.467768941617e-01 5.476980097349e-01 5.486073333076e-01 5.495471550139e-01 5.505460659604e-01 5.516129864876e-01 5.527280374123e-01 5.538455722941e-01 5.549142275902e-01 5.559058165819e-01 5.568374861537e-01 5.577620935362e-01 5.587390378841e-01 5.598096166721e-01 5.609626606895e-01 5.621353508656e-01 5.632531327072e-01 5.642707777145e-01 5.652041376338e-01 5.661181433128e-01 5.670970100985e-01 5.681897961543e-01 5.693765278942e-01 5.705829312366e-01 5.717282054197e-01 5.727776537778e-01 5.737581730814e-01 5.747489022926e-01 5.758327745440e-01 5.770358963184e-01 5.783206813374e-01 5.796094490537e-01 5.808378358931e-01 5.819853521143e-01 5.831008293632e-01 5.842605536343e-01 5.855254502295e-01 5.868962295223e-01 5.883235728747e-01 5.897329935649e-01 5.910710500428e-01 5.923485193521e-01 5.936276599551e-01 5.949810241468e-01 5.964405010013e-01 5.979776614234e-01 5.995205487277e-01 6.009959729288e-01 6.023869220120e-01 6.037446442196e-01 6.051466982793e-01 6.066390244416e-01 6.082031556932e-01 6.097629209521e-01 6.112397174425e-01 6.126124453032e-01 6.139313978043e-01 6.152829891014e-01 6.167129720493e-01 6.182036221818e-01 6.196777218976e-01 6.210640676670e-01 6.223630291060e-01 6.236394177326e-01 6.249790897578e-01 6.264150957796e-01 6.279144986543e-01 6.293990625977e-01 6.308200541321e-01 6.321974144646e-01 6.336071746529e-01 6.351106641643e-01 6.367049458516e-01 6.383322546779e-01 6.399181205730e-01 6.414410466893e-01 6.429425110760e-01 6.444884763938e-01 6.461018853215e-01 6.477450630576e-01 6.493539341053e-01 6.508860039938e-01 6.523624984550e-01 6.538459928648e-01 6.553800157671e-01 6.569530556374e-01 6.585156690380e-01 6.600305367956e-01 6.615024637198e-01 6.629872726840e-01 6.645349470367e-01 6.661427203123e-01 6.677648762493e-01 6.693598700618e-01 6.709263630061e-01 6.725023358476e-01 6.741287340525e-01 6.758022184084e-01 6.774728716022e-01 6.790985001905e-01 6.806819024698e-01 6.822556500349e-01 6.838571834360e-01 6.854874815690e-01 6.871137950182e-01 6.887025907266e-01 6.902636570777e-01 6.918362199537e-01 6.934445472558e-01 6.950877632376e-01 6.967364442372e-01 6.983662571825e-01 6.999858519069e-01 7.016225541583e-01 7.032897505005e-01 7.049652114965e-01 7.066256249106e-01 7.082581463727e-01 7.098760239589e-01 7.115066699740e-01 7.131572606912e-01 7.148074272747e-01 7.164411858672e-01 7.180619361641e-01 7.196893260010e-01 7.213423658539e-01 7.230169308006e-01 7.246903978334e-01 7.263479310100e-01 7.280000814569e-01 7.296626240280e-01 7.313401738175e-01 7.330194832481e-01 7.346811082819e-01 7.363231508294e-01 7.379635498382e-01 7.396165451054e-01 7.412797745398e-01 7.429432276330e-01 7.445972794498e-01 7.462467090463e-01 7.479067899376e-01 7.495800716004e-01 7.512569948042e-01 7.529256184851e-01 7.545865075806e-01 7.562463353613e-01 7.579113306310e-01 7.595768083000e-01 7.612384740176e-01 7.628922007446e-01 7.645473277906e-01 7.662085247551e-01 7.678730334819e-01 7.695339156180e-01 7.711922880736e-01 7.728498502120e-01 7.745107947825e-01 7.761735810647e-01 7.778300091477e-01 7.794769188683e-01 7.811219244912e-01 7.827696936533e-01 7.844223220021e-01 7.860738109583e-01 7.877197248968e-01 7.893612336734e-01 7.910055535911e-01 7.926541417996e-01 7.943033500946e-01 7.959476413024e-01 7.975892419689e-01 7.992270176685e-01 8.008628905032e-01 8.024995681623e-01 8.041318619213e-01 8.057621265673e-01 8.073945764305e-01 8.090229813619e-01 8.106479251447e-01 8.122700354484e-01 8.138894811925e-01 8.155084587751e-01 8.171252027119e-01 8.187382888473e-01 8.203443698786e-01 8.219518087905e-01 8.235568297661e-01 8.251623547077e-01 8.267650271571e-01 8.283640707893e-01 8.299578665050e-01 8.315513487346e-01 8.331438006809e-01 8.347297380336e-01 8.363151519266e-01 8.378971356750e-01 8.394746025807e-01 8.410489346227e-01 8.426214071038e-01 8.441887857289e-01 8.457547131758e-01 8.473178281492e-01 8.488757179425e-01 8.504292941583e-01 8.519806043325e-01 8.535274670196e-01 8.550719222637e-01 8.566126506553e-01 8.581489342085e-01 8.596825002628e-01 8.612110111536e-01 8.627362023886e-01 8.642587510421e-01 8.657764027852e-01 8.672914486020e-01 8.688008918434e-01 8.703059740335e-01 8.718068583509e-01 8.733038790194e-01 8.747981375068e-01 8.762866614252e-01 8.777701240086e-01 8.792520779976e-01 8.807267172695e-01 8.821980729533e-01 8.836644351501e-01 8.851263438131e-01 8.865840414157e-01 8.880367801442e-01 8.894853769361e-01 8.909291499633e-01 8.923681113576e-01 8.938005605471e-01 8.952300989483e-01 8.966531150341e-01 8.980720682314e-01 8.994859266524e-01 9.008945377779e-01 9.022960828005e-01 9.036942928667e-01 9.050877765599e-01 9.064744712981e-01 9.078571079719e-01 9.092345082414e-01 9.106044303709e-01 9.119706107370e-01 9.133316852877e-01 9.146861777450e-01 9.160368893867e-01 9.173822321075e-01 9.187199647011e-01 9.200533470138e-01 9.213800168565e-01 9.227010233476e-01 9.240168596563e-01 9.253256351069e-01 9.266298605512e-01 9.279270654442e-01 9.292197783532e-01 9.305053775008e-01 9.317846244838e-01 9.330574722600e-01 9.343241835729e-01 9.355850349539e-01 9.368401299670e-01 9.380893087455e-01 9.393321520268e-01 9.405684561447e-01 9.417974123306e-01 9.430202156121e-01 9.442363093537e-01 9.454471507621e-01 9.466531778908e-01 9.478502782447e-01 9.490405654859e-01 9.502245221361e-01 9.514001230207e-01 9.525693234861e-01 9.537329714610e-01 9.548889511800e-01 9.560386790509e-01 9.571810204384e-01 9.583149723303e-01 9.594429480384e-01 9.605624919381e-01 9.616769457966e-01 9.627835308327e-01 9.638834643961e-01 9.649757675617e-01 9.660605688971e-01 9.671384303766e-01 9.682089140746e-01 9.692733633312e-01 9.703301578162e-01 9.713788839898e-01 9.724197341019e-01 9.734540136746e-01 9.744804336720e-01 9.754990089820e-01 9.765099466223e-01 9.775135671541e-01 9.785097141495e-01 9.794974744757e-01 9.804775979149e-01 9.814495947655e-01 9.824149812652e-01 9.833723930534e-01 9.843204454962e-01 9.852610145860e-01 9.861932453305e-01 9.871186646320e-01 9.880355717359e-01 9.889454100711e-01 9.898450430073e-01 9.907371752554e-01 9.916224203188e-01 9.924976750202e-01 9.933667959178e-01 9.942280254429e-01 9.950794595002e-01 9.959224408489e-01 9.967567342228e-01 9.975821442344e-01 9.984007102481e-01 9.992099625688e-01 1.000009871210e+00 1.000802061101e+00 1.001583402471e+00 1.002355050045e+00 1.003120804834e+00 1.003877220037e+00 1.004624661615e+00 1.005363323155e+00 1.006092564665e+00 1.006813046423e+00 1.007525471744e+00 1.008229194497e+00 1.008924810628e+00 1.009610288269e+00 1.010285378259e+00 1.010952719522e+00 1.011609943330e+00 1.012260350165e+00 1.012902474720e+00 1.013532693981e+00 1.014152389411e+00 1.014762209453e+00 1.015362452746e+00 1.015953063989e+00 1.016536243675e+00 1.017108293775e+00 1.017673355955e+00 1.018224144074e+00 1.018767722426e+00 1.019301208535e+00 1.019824594825e+00 1.020337918994e+00 1.020841805421e+00 1.021336016106e+00 1.021821591717e+00 1.022296603361e+00 1.022759912991e+00 1.023214591209e+00 1.023656235526e+00 1.024087732131e+00 1.024511078872e+00 1.024923417179e+00 1.025326709829e+00 1.025717688641e+00 1.026097291686e+00 1.026467325124e+00 1.026826193843e+00 1.027173311820e+00 1.027512339498e+00 1.027840783522e+00 1.028158533920e+00 1.028465963206e+00 1.028760062116e+00 1.029043859640e+00 1.029315590720e+00 1.029577318641e+00 1.029828493562e+00 1.030068989465e+00 1.030299133698e+00 1.030517532660e+00 1.030723463214e+00 1.030918143727e+00 1.031101617893e+00 1.031273497434e+00 1.031433407360e+00 1.031582120010e+00 1.031719130102e+00 1.031846500483e+00 1.031960416756e+00 1.032062470523e+00 1.032152802433e+00 1.032228428454e+00 1.032292882341e+00 1.032344536338e+00 1.032387027707e+00 1.032416050140e+00 1.032433347398e+00 1.032439557307e+00 1.032430459454e+00 1.032408141795e+00 1.032374035226e+00 1.032328316883e+00 1.032270960097e+00 1.032202090754e+00 1.032119772559e+00 1.032023043879e+00 1.031913255077e+00 1.031790636949e+00 1.031655796671e+00 1.031509309590e+00 1.031350780845e+00 1.031179548974e+00 1.030991286821e+00 1.030789055050e+00 1.030574887315e+00 1.030345305122e+00 1.030104931921e+00 1.029851921403e+00 1.029584482039e+00 1.029304348794e+00 1.029005329815e+00 1.028692299284e+00 1.028364886262e+00 1.028024680512e+00 1.027671779507e+00 1.027304927387e+00 1.026922293797e+00 1.026523521859e+00 1.026106941261e+00 1.025676706580e+00 1.025231546872e+00 1.024773460312e+00 1.024300518577e+00 1.023812846094e+00 1.023306769802e+00 1.022785582860e+00 1.022248569927e+00 1.021697479364e+00 1.021132412445e+00 1.020553125943e+00 1.019956384753e+00 1.019343168145e+00 1.018714083423e+00 1.018069417160e+00 1.017410725522e+00 1.016738060874e+00 1.016050478233e+00 1.015345170024e+00 1.014620772848e+00 1.013880597295e+00 1.013123976461e+00 1.012353739759e+00 1.011567669570e+00 1.010764623459e+00 1.009942869814e+00 1.009101395809e+00 1.008242759869e+00 1.007369268733e+00 1.006479766874e+00 1.005572748877e+00 1.004648039407e+00 1.003705712991e+00 1.002744659071e+00 1.001767078271e+00 1.000774858606e+00 9.997649973120e-01 9.987368369140e-01 9.976914802450e-01 9.966285713537e-01 9.955475297064e-01 9.944489912639e-01 9.933342408685e-01 9.922014970054e-01 9.910500019517e-01 9.898818534718e-01 9.886956970981e-01 9.874917628160e-01 9.862702133498e-01 9.850305203397e-01 9.837735705927e-01 9.824998180923e-01 9.812074575194e-01 9.798967494469e-01 9.785683860571e-01 9.772216938393e-01 9.758578648658e-01 9.744767878786e-01 9.730775829389e-01 9.716606591470e-01 9.702261768085e-01 9.687742479882e-01 9.673031222440e-01 9.658162354561e-01 9.643119130321e-01 9.627900588765e-01 9.612495724783e-01 9.596925275969e-01 9.581182257296e-01 9.565260019517e-01 9.549178866941e-01 9.532943601895e-01 9.516540231209e-01 9.499958694194e-01 9.483218313915e-01 9.466303105710e-01 9.449261605335e-01 9.432040795001e-01 9.414674147612e-01 9.397154118068e-01 9.379461096251e-01 9.361626419744e-01 9.343624298811e-01 9.325495041139e-01 9.307210960856e-01 9.288779603514e-01 9.270213351504e-01 9.251505298734e-01 9.232651074428e-01 9.213674788271e-01 9.194571236049e-01 9.175344489923e-01 9.155977090003e-01 9.136505621120e-01 9.116916898170e-01 9.097204842975e-01 9.077404886081e-01 9.057493882679e-01 9.037481387013e-01 9.017375557748e-01 8.997166060490e-01 8.976883389006e-01 8.956499011767e-01 8.936061399160e-01 8.915551504029e-01 8.894961009100e-01 8.874311737987e-01 8.853606687272e-01 8.832847471888e-01 8.812055908155e-01 8.791213714344e-01 8.770351919736e-01 8.749463695738e-01 8.728553613426e-01 8.707646759778e-01 8.686711315126e-01 8.665803822483e-01 8.644884798055e-01 8.623994112441e-01 8.603144297455e-01 8.582300422722e-01 8.561544285758e-01 8.540803501936e-01 8.520138426858e-01 8.499548473151e-01 8.479012651161e-01 8.458601322691e-01 8.438253172303e-01 8.418049622589e-01 8.397953620059e-01 8.377970940385e-01 8.358161714899e-01 8.338480335172e-01 8.318974159274e-01 8.299646022982e-01 8.280468579028e-01 8.261542961394e-01 8.242779933565e-01 8.224279748082e-01 8.205984283328e-01 8.187942534807e-01 8.170176272944e-01 8.152653491693e-01 8.135456399260e-01 8.118524654727e-01 8.101911940386e-01 8.085670952581e-01 8.069705565540e-01 8.054150259328e-01 8.038922262154e-01 8.024104632998e-01 8.009682009811e-01 7.995659416337e-01 7.982093405642e-01 7.968924324809e-01 7.956258024771e-01 7.944034625220e-01 7.932297781531e-01 7.921090798045e-01 7.910372140124e-01 7.900218779401e-01 7.890581338099e-01 7.881536755462e-01 7.873043566534e-01 7.865139826427e-01 7.857885091010e-01 7.851207970142e-01 7.845189230193e-01 7.839817831253e-01 7.835087477879e-01 7.831062499388e-01 7.827707254078e-01 7.825079580631e-01 7.823153313596e-01 7.821968018976e-01 7.821531378862e-01 7.821820589863e-01 7.822918934698e-01 7.824761480526e-01 7.827435180176e-01 7.830880148724e-01 7.835145256466e-01 7.840257491849e-01 7.846157578287e-01 7.852937955064e-01 7.860534494565e-01 7.869003730648e-01 7.878326605285e-01 7.888508775427e-01 7.899601921003e-01 7.911528472719e-01 7.924387832314e-01 7.938116016194e-01 7.952726103367e-01 7.968270206700e-01 7.984661479333e-01 8.002009821833e-01 8.020212925385e-01 8.039349599773e-01 8.059396454419e-01 8.080302739689e-01 8.102158679662e-01 8.124858114712e-01 8.148494899403e-01 8.172977848425e-01 8.198371213676e-01 8.224648787836e-01 8.251771689984e-01 8.279790586141e-01 8.308641409376e-01 8.338370914520e-01 8.368927330254e-01 8.400318427285e-01 8.432557725078e-01 8.465566416611e-01 8.499417517178e-01 8.534022453762e-01 8.569436802589e-01 8.605606781443e-01 8.642506316555e-01 8.680174700676e-01 8.718524549569e-01 8.757625990297e-01 8.797378986018e-01 8.837841030487e-01 8.878946421353e-01 8.920681990061e-01 8.963073994628e-01 9.006037951247e-01 9.049619957932e-01 9.093750519398e-01 9.138446162722e-01 9.183677769634e-01 9.229397560473e-01 9.275650178412e-01 9.322326065492e-01 9.369490402098e-01 9.417053325670e-01 9.465031325922e-01 9.513408226458e-01 9.562131672757e-01 9.611225329149e-01 9.660603222670e-01 9.710300790112e-01 9.760271626079e-01 9.810483981463e-01 9.860946592188e-01 9.911598426497e-01 9.962458897561e-01 1.001345516284e+00 1.006460569300e+00 1.011586862490e+00 1.016719283786e+00 1.021863175843e+00 1.027006025520e+00 1.032154698971e+00 1.037300814997e+00 1.042444811153e+00 1.047583836816e+00 1.052712087610e+00 1.057835516592e+00 1.062941598284e+00 1.068035609125e+00 1.073112257011e+00 1.078169454316e+00 1.083204322321e+00 1.088213363613e+00 1.093199817470e+00 1.098153344316e+00 1.103077203402e+00 1.107968241266e+00 1.112820609952e+00 1.117637619194e+00 1.122411266605e+00 1.127143245264e+00 1.131828999014e+00 1.136468897523e+00 1.141058364913e+00 1.145594792634e+00 1.150079682984e+00 1.154504414611e+00 1.158875301757e+00 1.163182073619e+00 1.167427391152e+00 1.171609312976e+00 1.175721064145e+00 1.179767305391e+00 1.183738527745e+00 1.187642431912e+00 1.191465301654e+00 1.195214201654e+00 1.198883783334e+00 1.202470194457e+00 1.205978447714e+00 1.209395186485e+00 1.212732512905e+00 1.215975344731e+00 1.219132425243e+00 1.222197136782e+00 1.225166341698e+00 1.228045633484e+00 1.230821284181e+00 1.233506100286e+00 1.236084410990e+00 1.238566189691e+00 1.240944724802e+00 1.243214529780e+00 1.245385948225e+00 1.247441957439e+00 1.249398624076e+00 1.251238187229e+00 1.252970933687e+00 1.254590892027e+00 1.256095891225e+00 1.257492306595e+00 1.258767209435e+00 1.259933861089e+00 1.260974134753e+00 1.261904787674e+00 1.262714121343e+00 1.263403568821e+00 1.263975464807e+00 1.264421496912e+00 1.264753672771e+00 1.264954821868e+00 1.265043514958e+00 1.265001852523e+00 1.264840580129e+00 1.264555677299e+00 1.264143616348e+00 1.263614249099e+00 1.262952960522e+00 1.262176564034e+00 1.261268077290e+00 1.260242184079e+00 1.259089449071e+00 1.257814157486e+00 1.256416463453e+00 1.254891755639e+00 1.253252813118e+00 1.251483037262e+00 1.249600027813e+00 1.247589502353e+00 1.245462406660e+00 1.243216990752e+00 1.240847476274e+00 1.238368083992e+00 1.235764664157e+00 1.233054061880e+00 1.230221575056e+00 1.227281359421e+00 1.224227112536e+00 1.221062570801e+00 1.217794020488e+00 1.214411200119e+00 1.210930041661e+00 1.207339048459e+00 1.203651506861e+00 1.199859702888e+00 1.195973382243e+00 1.191990277514e+00 1.187911315232e+00 1.183744725918e+00 1.179484399521e+00 1.175141633652e+00 1.170710584899e+00 1.166202124485e+00 1.161613825019e+00 1.156947915166e+00 1.152212966014e+00 1.147404849620e+00 1.142531945484e+00 1.137595574491e+00 1.132598335756e+00 1.127545593825e+00 1.122438543114e+00 1.117283814495e+00 1.112080627056e+00 1.106838757444e+00 1.101556826848e+00 1.096242366975e+00 1.090897276714e+00 1.085528101811e+00 1.080137729503e+00 1.074729598883e+00 1.069312595109e+00 1.063886533275e+00 1.058460221760e+00 1.053035565192e+00 1.047619766352e+00 1.042218347901e+00 1.036832832618e+00 1.031474785243e+00 1.026143262387e+00 1.020848899456e+00 1.015593729579e+00 1.010385936935e+00 1.005231660041e+00 1.000134099416e+00 9.951031010358e-01 9.901412545032e-01 9.852588831453e-01 9.804589994792e-01 9.757493277858e-01 9.711353673857e-01 9.666236300381e-01 9.622246324646e-01 9.579368699876e-01 9.537760983077e-01 9.497413985816e-01 9.458433152669e-01 9.420875554197e-01 9.384785152270e-01 9.350271844553e-01 9.317350154322e-01 9.286131813989e-01 9.256633759518e-01 9.228932791624e-01 9.203103662627e-01 9.179172403847e-01 9.157244398358e-01 9.137328590819e-01 9.119481226459e-01 9.103802581540e-01 9.090262511938e-01 9.078957407390e-01 9.069907948553e-01 9.063163446590e-01 9.058766506724e-01 9.056723257138e-01 9.057090613537e-01 9.059872014372e-01 9.065083215823e-01 9.072763841942e-01 9.082913349111e-01 9.095554782873e-01 9.110657791835e-01 9.128265397118e-01 9.148338093286e-01 9.170891671314e-01 9.195901995094e-01 9.223354150122e-01 9.253235044855e-01 9.285492100893e-01 9.320134461092e-01 9.357099963016e-01 9.396360404231e-01 9.437868365472e-01 9.481589414427e-01 9.527486998363e-01 9.575465251769e-01 9.625529537569e-01 9.677562451163e-01 9.731553635620e-01 9.787395544530e-01 9.845060459042e-01 9.904465568808e-01 9.965538795037e-01 1.002821211441e+00 1.009239628195e+00 1.015805265784e+00 1.022507687103e+00 1.029338269918e+00 1.036290697885e+00 1.043358139486e+00 1.050531447456e+00 1.057800591645e+00 1.065161752919e+00 1.072602958747e+00 1.080119368980e+00 1.087699684372e+00 1.095339392063e+00 1.103026507405e+00 1.110756519744e+00 1.118520679465e+00 1.126308868190e+00 1.134117611349e+00 1.141934574714e+00 1.149757248275e+00 1.157574404494e+00 1.165380603119e+00 1.173167746203e+00 1.180928354709e+00 1.188659549347e+00 1.196347777873e+00 1.203994466134e+00 1.211585324131e+00 1.219120793657e+00 1.226591242863e+00 1.233991217201e+00 1.241315019366e+00 1.248558043082e+00 1.255713397490e+00 1.262776978105e+00 1.269743315630e+00 1.276605224042e+00 1.283362075395e+00 1.290005001543e+00 1.296531338394e+00 1.302937716513e+00 1.309214604171e+00 1.315364757357e+00 1.321376306650e+00 1.327253985498e+00 1.332986574352e+00 1.338568723311e+00 1.344004582392e+00 1.349280485606e+00 1.354398809932e+00 1.359352502410e+00 1.364138952244e+00 1.368752546686e+00 1.373188552771e+00 1.377448641660e+00 1.381517091542e+00 1.385402097324e+00 1.389092147718e+00 1.392581639968e+00 1.395873284972e+00 1.398952750220e+00 1.401824656888e+00 1.404479530142e+00 1.406913660901e+00 1.409124013298e+00 1.411104605235e+00 1.412850471923e+00 1.414358975864e+00 1.415625997304e+00 1.416647146076e+00 1.417419720872e+00 1.417935827496e+00 1.418198437933e+00 1.418200495538e+00 1.417941544516e+00 1.417418443514e+00 1.416631015329e+00 1.415578642022e+00 1.414259564961e+00 1.412676386937e+00 1.410828610748e+00 1.408720183921e+00 1.406350877001e+00 1.403728556099e+00 1.400856279712e+00 1.397739591807e+00 1.394387947429e+00 1.390806725233e+00 1.387007700209e+00 1.382999286587e+00 1.378795433713e+00 1.374407058920e+00 1.369847054377e+00 1.365135300674e+00 1.360281016238e+00 1.355307840189e+00 1.350225916253e+00 1.345063307511e+00 1.339829885865e+00 1.334550462849e+00 1.329245240893e+00 1.323929535803e+00 1.318630504733e+00 1.313360562110e+00 1.308145042749e+00 1.302998571036e+00 1.297940146454e+00 1.292988799776e+00 1.288154823443e+00 1.283458717414e+00 1.278907020265e+00 1.274513452673e+00 1.270285819384e+00 1.266227831540e+00 1.262350874206e+00 1.258648172794e+00 1.255122880956e+00 1.251777405020e+00 1.248599890344e+00 1.245590174895e+00 1.242734472805e+00 1.240027323713e+00 1.237458517372e+00 1.235010823856e+00 1.232678488305e+00 1.230440333359e+00 1.228289718185e+00 1.226212093761e+00 1.224192113462e+00 1.222222860549e+00 1.220287861792e+00 1.218383339071e+00 1.216500643680e+00 1.214631963944e+00 1.212776486846e+00 1.210931912688e+00 1.209100601977e+00 1.207278051361e+00 1.205480390036e+00 1.203703311054e+00 1.201960534578e+00 1.200259372487e+00 1.198604962893e+00 1.197014538104e+00 1.195486644873e+00 1.194039997731e+00 1.192673248629e+00 1.191391608490e+00 1.190205441691e+00 1.189096604937e+00 1.188077045070e+00 1.187126965293e+00 1.186233999724e+00 1.185385009188e+00 1.184547839191e+00 1.183707483363e+00 1.182816140714e+00 1.181850816706e+00 1.180762792669e+00 1.179506503570e+00 1.178046665345e+00 1.176320505607e+00 1.174293634522e+00 1.171905152372e+00 1.169110048951e+00 1.165871839013e+00 1.162128609259e+00 1.157862737640e+00 1.153025951077e+00 1.147599009237e+00 1.141562464616e+00 1.134895614182e+00 1.127610172844e+00 1.119694201481e+00 1.111175980604e+00 1.102074520473e+00 1.092421630877e+00 1.082269327151e+00 1.071654827438e+00 1.060652449286e+00 1.049317572868e+00 1.037728157820e+00 1.025960867984e+00 1.014088771358e+00 1.002200735359e+00 9.903641258724e-01 9.786656952621e-01 9.671640893875e-01 9.559232135953e-01 9.450022053007e-01 9.344320125827e-01 9.242532732883e-01 9.144734174750e-01 9.051072351010e-01 8.961401857687e-01 8.875584137766e-01 8.793409345103e-01 8.714452528196e-01 8.638493779978e-01 8.565050929477e-01 8.493921774463e-01 8.424753976762e-01 8.357422895477e-01 8.291891561392e-01 8.228212381391e-01 8.166729492400e-01 8.107790081584e-01 8.052095636893e-01 8.000339748860e-01 7.953466862201e-01 7.912501907785e-01 7.878501985167e-01 7.852660285380e-01 7.835947798912e-01 7.829470312524e-01 7.833939847424e-01 7.850121359489e-01 7.878333570175e-01 7.918744407772e-01 7.971259907542e-01 8.035384312481e-01 8.110603356111e-01 8.195942079185e-01 8.290485091580e-01 8.393023998662e-01 8.502441047362e-01 8.617497281205e-01 8.736934414700e-01 8.859699671805e-01 8.984531214730e-01 9.110446967316e-01 9.236302576701e-01 9.361070286032e-01 9.483641379322e-01 9.602864245830e-01 9.717567928012e-01 9.826434862916e-01 9.928275924489e-01 1.002171186533e+00 1.010564941946e+00 1.017905568493e+00 1.024125463390e+00 1.029199629073e+00 1.033144206259e+00 1.036050852133e+00 1.038050204300e+00 1.039342109822e+00 1.040154804986e+00 1.040736454393e+00 1.040706222595e+00 1.040014891600e+00 1.039127216845e+00 1.038591922667e+00 1.038870934375e+00 1.040205396037e+00 1.042534363829e+00 1.045528732750e+00 1.048705914773e+00 1.051622819553e+00 1.054050247908e+00 1.056111030702e+00 1.058350574054e+00 1.061678243493e+00 1.067068495908e+00 1.047761603249e+00 9.746631557740e-01 9.740237438203e-01 9.673709311759e-01 9.586260540409e-01 9.519065142328e-01 9.504083069837e-01 9.549894733950e-01 9.635639828369e-01 9.717614362997e-01 9.746996043539e-01 9.690580794221e-01 9.548067303805e-01 9.360487260694e-01 9.204281408187e-01 9.166148617547e-01 9.300942536675e-01 9.596237445369e-01 9.970673250336e-01 1.030769347355e+00 1.049902624541e+00 1.047865243995e+00 1.024299213903e+00 9.859082924655e-01 9.457417101283e-01 9.197286689829e-01 9.197894040606e-01 9.466789120738e-01 9.892083670394e-01 1.030607739289e+00 1.056100576209e+00 1.057509852150e+00 1.035175841724e+00 9.980844738073e-01 9.619903008435e-01 9.442087911007e-01 9.550234669956e-01 9.911419521576e-01 1.037640952710e+00 1.076255293650e+00 1.092737454369e+00 1.080693768050e+00 1.042935666107e+00 9.913053648171e-01 9.445643681629e-01 9.222915511425e-01 9.349787475631e-01 9.771885733515e-01 1.031448295081e+00 1.078231848438e+00 1.103261812244e+00 1.100390293618e+00 1.071879839173e+00 1.027486867635e+00 9.820853825286e-01 9.512011944275e-01 9.445568008821e-01 9.612422563308e-01 9.909279635929e-01 1.019979711838e+00 1.037395847336e+00 1.037750061056e+00 1.021755811485e+00 9.953004374926e-01 9.674457329414e-01 9.474088526464e-01 9.411208024351e-01 9.489084318901e-01 9.657937539148e-01 9.841466536443e-01 9.967012557365e-01 9.986675357901e-01 9.885677622293e-01 9.682677928499e-01 9.424291920369e-01 9.174068373155e-01 8.995787242878e-01 8.932136798309e-01 8.987807963765e-01 9.126275091141e-01 9.284063641760e-01 9.393004763074e-01 9.401001973795e-01 9.286303876767e-01 9.063909646044e-01 8.784592672178e-01 8.523433310990e-01 8.356338151237e-01 8.327998070616e-01 8.429228299362e-01 8.600500148502e-01 8.759711099563e-01 8.834824042782e-01 8.785961456057e-01 8.614589021471e-01 8.360946647035e-01 8.091715075193e-01 7.877649012198e-01 7.766881516460e-01 7.765922512646e-01 7.841833554203e-01 7.943465752102e-01 8.025756938763e-01 8.064524477702e-01 8.057152319861e-01 8.014518461955e-01 7.949176790885e-01 7.867907353377e-01 7.771834832355e-01 7.664418260844e-01 7.561411495892e-01 7.494305093068e-01 7.501438696018e-01 7.606490307270e-01 7.797746327507e-01 8.023207834690e-01 8.207850601819e-01 8.281752809954e-01 8.207618120675e-01 8.000403626788e-01 7.735516924203e-01 7.536820546326e-01 7.530084885851e-01 7.770682648328e-01 8.200019908691e-01 8.676431381865e-01 9.044327535787e-01 9.189114555161e-01 9.066251785645e-01 8.714969403936e-01 8.261629607332e-01 7.899783220589e-01 7.821107043328e-01 8.101338891459e-01 8.643091608235e-01 9.245006580291e-01 9.710619728674e-01 9.911314200293e-01 9.807046769281e-01 9.450000092379e-01 8.976841655472e-01 8.580752608002e-01 8.441943926512e-01 8.630108512427e-01 9.060318365700e-01 9.555409775430e-01 9.943333320890e-01 1.011552482742e+00 1.004498423875e+00 9.782096015880e-01 9.437748495237e-01 9.149103690429e-01 9.027806600656e-01 9.108924511251e-01 9.338589650851e-01 9.612180599954e-01 9.827966305168e-01 9.922708723185e-01 9.881325054776e-01 9.730027650920e-01 9.519172145172e-01 9.303247587387e-01 9.123484583507e-01 8.999885229789e-01 8.934867604308e-01 8.922764771922e-01 8.957538180035e-01 9.031740817002e-01 9.129982256081e-01 9.222904095194e-01 9.269683139412e-01 9.229782792032e-01 9.080105765928e-01 8.832055029279e-01 8.540754330554e-01 8.299721330343e-01 8.210911736249e-01 8.333833428214e-01 8.644805394291e-01 9.043978913283e-01 9.402210003246e-01 9.615134050909e-01
 4.931803858934e-01 4.925141715246e-01 4.918550995623e-01 4.911971189388e-01 4.905559882301e-01 4.899730687370e-01 4.894572624135e-01 4.889551382376e-01 4.884115140300e-01 4.878207786863e-01 4.872134004169e-01 4.866037652661e-01 4.859973820248e-01 4.854184620969e-01 4.849054728722e-01 4.844548195323e-01 4.840152671189e-01 4.835363806951e-01 4.830097148111e-01 4.824537531496e-01 4.818879905442e-01 4.813382916635e-01 4.808451906021e-01 4.804360491569e-01 4.800778168014e-01 4.797089568339e-01 4.792901996503e-01 4.788252461815e-01 4.783413538714e-01 4.778581989748e-01 4.774046882963e-01 4.770113951515e-01 4.766881877263e-01 4.764035512053e-01 4.761100403757e-01 4.757776119757e-01 4.753970766128e-01 4.749796466869e-01 4.745600634740e-01 4.741879887750e-01 4.739034462867e-01 4.736945254756e-01 4.735032826341e-01 4.732770770492e-01 4.730009086384e-01 4.726921359079e-01 4.723769356791e-01 4.720806311902e-01 4.718259014889e-01 4.716230478469e-01 4.714653070459e-01 4.713372491953e-01 4.712139025907e-01 4.710634660558e-01 4.708505237813e-01 4.705783539306e-01 4.703046790623e-01 4.701076281909e-01 4.700270201483e-01 4.700306145878e-01 4.700377457371e-01 4.699792214335e-01 4.698373327116e-01 4.696533312764e-01 4.695015023007e-01 4.694280937103e-01 4.694280203075e-01 4.694563075372e-01 4.694776138306e-01 4.694998353899e-01 4.695372700097e-01 4.695815850762e-01 4.695971713168e-01 4.695594440699e-01 4.694872856379e-01 4.694487362234e-01 4.695179506300e-01 4.697137059231e-01 4.699719834162e-01 4.701706882471e-01 4.702262889639e-01 4.701683244774e-01 4.701136190475e-01 4.701910641792e-01 4.704381432810e-01 4.707891558055e-01 4.711183700272e-01 4.713322494701e-01 4.714405241397e-01 4.715360128951e-01 4.717172060042e-01 4.720004565137e-01 4.723237204141e-01 4.726121026160e-01 4.728407530252e-01 4.730555534417e-01 4.733303149323e-01 4.736988789856e-01 4.741159287094e-01 4.744736801780e-01 4.747101524093e-01 4.748571215505e-01 4.750379531083e-01 4.753708562599e-01 4.758926707867e-01 4.765181024782e-01 4.770854526197e-01 4.774665611405e-01 4.776619680957e-01 4.778038228177e-01 4.780759429075e-01 4.785861717664e-01 4.793084549086e-01 4.800890842257e-01 4.807461464336e-01 4.811823520230e-01 4.814462635376e-01 4.816993923517e-01 4.821067896900e-01 4.827460102800e-01 4.835595742239e-01 4.843999906180e-01 4.851201121582e-01 4.856559495464e-01 4.860628252983e-01 4.864731033994e-01 4.870069654469e-01 4.877153568395e-01 4.885504249191e-01 4.894097664696e-01 4.901914113879e-01 4.908529583373e-01 4.914328016655e-01 4.920120861400e-01 4.926642330786e-01 4.934156086688e-01 4.942449535457e-01 4.950956818029e-01 4.959145847050e-01 4.966831997909e-01 4.974193897474e-01 4.981607224971e-01 4.989363610763e-01 4.997560792589e-01 5.006090705708e-01 5.014677875897e-01 5.023090604102e-01 5.031356970111e-01 5.039633500978e-01 5.048159315764e-01 5.057061241651e-01 5.066328760197e-01 5.075755182559e-01 5.085032133705e-01 5.094025800133e-01 5.102787510963e-01 5.111546679169e-01 5.120563238064e-01 5.130069023836e-01 5.140133057398e-01 5.150541196218e-01 5.161003386877e-01 5.171228662126e-01 5.181069431774e-01 5.190549916607e-01 5.199935783300e-01 5.209645619175e-01 5.219961907958e-01 5.230966642621e-01 5.242450878008e-01 5.253946729549e-01 5.264952905685e-01 5.275193600622e-01 5.284863464425e-01 5.294482404760e-01 5.304653693046e-01 5.315773813687e-01 5.327704494978e-01 5.339846370317e-01 5.351407561509e-01 5.361981183878e-01 5.371729147908e-01 5.381312078714e-01 5.391572252737e-01 5.402984394157e-01 5.415351144527e-01 5.427873055967e-01 5.439806808361e-01 5.450770269690e-01 5.461069028191e-01 5.471513067132e-01 5.482896239701e-01 5.495496847674e-01 5.508896111356e-01 5.522337927244e-01 5.535173897711e-01 5.547210877277e-01 5.558941877636e-01 5.571150070053e-01 5.584418346876e-01 5.598760960594e-01 5.613664877325e-01 5.628378178138e-01 5.642378902595e-01 5.655782931818e-01 5.669231435212e-01 5.683435385692e-01 5.698721207495e-01 5.714782727614e-01 5.730881534053e-01 5.746296273006e-01 5.760877312633e-01 5.775140570025e-01 5.789861228839e-01 5.805502640432e-01 5.821854973908e-01 5.838157504649e-01 5.853608123052e-01 5.868015098274e-01 5.881916594332e-01 5.896160717774e-01 5.911205724814e-01 5.926849900896e-01 5.942321756354e-01 5.956914623136e-01 5.970647635017e-01 5.984173711791e-01 5.998359519611e-01 6.013529663588e-01 6.029335605289e-01 6.044986939036e-01 6.059997374255e-01 6.074587904001e-01 6.089531242442e-01 6.105422611295e-01 6.122235921241e-01 6.139358586674e-01 6.156061016447e-01 6.172126749482e-01 6.187992156120e-01 6.204323306849e-01 6.221315523151e-01 6.238610941765e-01 6.255540642823e-01 6.271704295260e-01 6.287323090425e-01 6.303024374139e-01 6.319257638298e-01 6.335875382043e-01 6.352394121791e-01 6.368418741108e-01 6.384039013472e-01 6.399813573098e-01 6.416225625074e-01 6.433252263817e-01 6.450413622399e-01 6.467294659698e-01 6.483897554164e-01 6.500613799897e-01 6.517833276540e-01 6.535526232457e-01 6.553170593801e-01 6.570376791484e-01 6.587136119614e-01 6.603830062168e-01 6.620810992924e-01 6.638088145626e-01 6.655306055406e-01 6.672160647476e-01 6.688752108324e-01 6.705469815045e-01 6.722566310181e-01 6.740006305596e-01 6.757495945007e-01 6.774799617672e-01 6.791998106199e-01 6.809404457019e-01 6.827079826063e-01 6.844852469742e-01 6.862460051921e-01 6.879801579754e-01 6.896991106545e-01 6.914334380995e-01 6.931872436170e-01 6.949411771423e-01 6.966783924202e-01 6.984028524780e-01 7.001359932498e-01 7.018954653354e-01 7.036762681646e-01 7.054555203809e-01 7.072193114431e-01 7.089771626463e-01 7.107463781766e-01 7.125312326461e-01 7.143171071099e-01 7.160847951684e-01 7.178343738863e-01 7.195823407819e-01 7.213439467265e-01 7.231164359869e-01 7.248894969637e-01 7.266522315289e-01 7.284118363843e-01 7.301827450126e-01 7.319663388497e-01 7.337537798302e-01 7.355326222338e-01 7.373038290254e-01 7.390748558748e-01 7.408500383099e-01 7.426287935896e-01 7.444017361455e-01 7.461669544226e-01 7.479346522429e-01 7.497092189619e-01 7.514856450464e-01 7.532606171745e-01 7.550317660514e-01 7.568035643991e-01 7.585779514096e-01 7.603550240948e-01 7.621254142808e-01 7.638862981660e-01 7.656463070385e-01 7.674091273512e-01 7.691770402485e-01 7.709436415273e-01 7.727059250016e-01 7.744631138264e-01 7.762234203075e-01 7.779890944634e-01 7.797536581307e-01 7.815157706924e-01 7.832738536141e-01 7.850287442261e-01 7.867819142787e-01 7.885364950393e-01 7.902857154714e-01 7.920351647638e-01 7.937853369778e-01 7.955321798336e-01 7.972754421994e-01 7.990163842387e-01 8.007553964299e-01 8.024923448872e-01 8.042286716346e-01 8.059612390360e-01 8.076871373648e-01 8.094138933390e-01 8.111400353790e-01 8.128649259942e-01 8.145889065675e-01 8.163079376543e-01 8.180228709974e-01 8.197375191805e-01 8.214503903400e-01 8.231581313608e-01 8.248644310015e-01 8.265681679144e-01 8.282666653664e-01 8.299642865171e-01 8.316575168455e-01 8.333478869826e-01 8.350356897842e-01 8.367216252112e-01 8.384022751038e-01 8.400783592927e-01 8.417522823887e-01 8.434230990790e-01 8.450904334726e-01 8.467546014908e-01 8.484146422207e-01 8.500714964007e-01 8.517239097739e-01 8.533745203485e-01 8.550190099917e-01 8.566625623172e-01 8.583007741885e-01 8.599352991415e-01 8.615653070466e-01 8.631904143255e-01 8.648126284575e-01 8.664323373449e-01 8.680448462807e-01 8.696547441744e-01 8.712611972585e-01 8.728616444152e-01 8.744590047102e-01 8.760508193273e-01 8.776384814542e-01 8.792221714451e-01 8.808013363274e-01 8.823761655604e-01 8.839463838978e-01 8.855116691139e-01 8.870704234279e-01 8.886263317536e-01 8.901768023054e-01 8.917222567248e-01 8.932634586693e-01 8.947983962621e-01 8.963278682823e-01 8.978530959100e-01 8.993737046049e-01 9.008878343202e-01 9.023986308201e-01 9.039031730308e-01 9.054011277821e-01 9.068952965044e-01 9.083842659591e-01 9.098668129573e-01 9.113457658572e-01 9.128192258499e-01 9.142852473848e-01 9.157464665653e-01 9.172015837125e-01 9.186515902959e-01 9.200951102563e-01 9.215334900732e-01 9.229659010862e-01 9.243924395372e-01 9.258142880831e-01 9.272277820092e-01 9.286370021087e-01 9.300387627437e-01 9.314348931799e-01 9.328258445588e-01 9.342092269384e-01 9.355880143230e-01 9.369607740843e-01 9.383262827405e-01 9.396852796800e-01 9.410372765263e-01 9.423828276839e-01 9.437237802747e-01 9.450592714303e-01 9.463864883194e-01 9.477074735337e-01 9.490208695368e-01 9.503263534911e-01 9.516260265597e-01 9.529196794933e-01 9.542060093109e-01 9.554859006621e-01 9.567591615194e-01 9.580232802087e-01 9.592819436134e-01 9.605324779180e-01 9.617767168712e-01 9.630149324496e-01 9.642452597246e-01 9.654679673934e-01 9.666839081015e-01 9.678924676527e-01 9.690941747305e-01 9.702890055886e-01 9.714764872283e-01 9.726564176785e-01 9.738294811790e-01 9.749934818660e-01 9.761517543802e-01 9.773011316377e-01 9.784429175440e-01 9.795780215681e-01 9.807058223981e-01 9.818250233100e-01 9.829361600964e-01 9.840400836331e-01 9.851371596008e-01 9.862252146332e-01 9.873052258251e-01 9.883772998596e-01 9.894419221149e-01 9.904980552881e-01 9.915471772487e-01 9.925889174328e-01 9.936202326775e-01 9.946442079838e-01 9.956603524043e-01 9.966685502113e-01 9.976691040254e-01 9.986621642665e-01 9.996458566180e-01 1.000620908301e+00 1.001586612577e+00 1.002544240443e+00 1.003494830507e+00 1.004436748279e+00 1.005368885635e+00 1.006292865929e+00 1.007205750710e+00 1.008110595582e+00 1.009007735539e+00 1.009897466856e+00 1.010776774106e+00 1.011648056496e+00 1.012508968223e+00 1.013362260237e+00 1.014207458466e+00 1.015043482465e+00 1.015872030573e+00 1.016689387008e+00 1.017497805959e+00 1.018297413078e+00 1.019087365905e+00 1.019870790675e+00 1.020645370435e+00 1.021408160263e+00 1.022160336990e+00 1.022903533266e+00 1.023635892618e+00 1.024360456444e+00 1.025075433476e+00 1.025781182685e+00 1.026478231797e+00 1.027163298894e+00 1.027839088551e+00 1.028505710833e+00 1.029161254084e+00 1.029808814037e+00 1.030445573387e+00 1.031073031903e+00 1.031691809132e+00 1.032300732802e+00 1.032896942501e+00 1.033484991036e+00 1.034059595721e+00 1.034624907068e+00 1.035180810760e+00 1.035726768985e+00 1.036263862164e+00 1.036788307566e+00 1.037300748195e+00 1.037805446078e+00 1.038297482807e+00 1.038778322672e+00 1.039251294272e+00 1.039712989909e+00 1.040164938628e+00 1.040605938527e+00 1.041034005563e+00 1.041451642862e+00 1.041857250802e+00 1.042252435012e+00 1.042638379390e+00 1.043013103084e+00 1.043376934658e+00 1.043729391026e+00 1.044069429811e+00 1.044397963668e+00 1.044715825169e+00 1.045021191044e+00 1.045316195229e+00 1.045598857696e+00 1.045870798724e+00 1.046132084786e+00 1.046381614444e+00 1.046617544339e+00 1.046842187883e+00 1.047052586741e+00 1.047251455843e+00 1.047438458344e+00 1.047614855795e+00 1.047779403738e+00 1.047931823620e+00 1.048072042054e+00 1.048197716537e+00 1.048310648233e+00 1.048411380879e+00 1.048501014425e+00 1.048578798222e+00 1.048645458937e+00 1.048698222836e+00 1.048736752483e+00 1.048762251555e+00 1.048775199409e+00 1.048775271280e+00 1.048764277148e+00 1.048742003657e+00 1.048705339317e+00 1.048653307009e+00 1.048586819428e+00 1.048507334958e+00 1.048414183511e+00 1.048309001082e+00 1.048192191234e+00 1.048060809234e+00 1.047915282306e+00 1.047753057704e+00 1.047575686902e+00 1.047383806977e+00 1.047179215763e+00 1.046961992432e+00 1.046731705346e+00 1.046484979040e+00 1.046221263419e+00 1.045941361777e+00 1.045646054159e+00 1.045337424402e+00 1.045014887327e+00 1.044677911183e+00 1.044325441951e+00 1.043955666232e+00 1.043570285281e+00 1.043168572263e+00 1.042753129689e+00 1.042324598124e+00 1.041880455103e+00 1.041419892481e+00 1.040942217984e+00 1.040448010939e+00 1.039939529548e+00 1.039416454581e+00 1.038879555502e+00 1.038327360746e+00 1.037756672609e+00 1.037168526122e+00 1.036562409229e+00 1.035941398607e+00 1.035306114462e+00 1.034654129940e+00 1.033985311059e+00 1.033298472902e+00 1.032590519793e+00 1.031866448845e+00 1.031125838644e+00 1.030370020226e+00 1.029597145282e+00 1.028805674084e+00 1.027995721716e+00 1.027168145976e+00 1.026323459041e+00 1.025462649410e+00 1.024585094250e+00 1.023689445090e+00 1.022776071425e+00 1.021843994230e+00 1.020894064105e+00 1.019926019725e+00 1.018941322294e+00 1.017938553851e+00 1.016916971987e+00 1.015877911070e+00 1.014819867496e+00 1.013744743030e+00 1.012650916353e+00 1.011538965277e+00 1.010409172700e+00 1.009261166645e+00 1.008094109093e+00 1.006908686096e+00 1.005704417489e+00 1.004482884694e+00 1.003242435955e+00 1.001983943067e+00 1.000706686043e+00 9.994107400123e-01 9.980968782769e-01 9.967642002945e-01 9.954134256754e-01 9.940446547968e-01 9.926572644565e-01 9.912528241144e-01 9.898282137090e-01 9.883854097506e-01 9.869245306854e-01 9.854459923943e-01 9.839498298756e-01 9.824374190455e-01 9.809062435271e-01 9.793569942979e-01 9.777910011188e-01 9.762059558479e-01 9.746064401833e-01 9.729887068986e-01 9.713543237740e-01 9.697030746922e-01 9.680327206066e-01 9.663476083511e-01 9.646451904966e-01 9.629277836671e-01 9.611930737699e-01 9.594415537929e-01 9.576755483440e-01 9.558926877883e-01 9.540951293835e-01 9.522820090978e-01 9.504551114277e-01 9.486143848477e-01 9.467568392676e-01 9.448875764052e-01 9.430038131809e-01 9.411061294300e-01 9.391967513591e-01 9.372749240779e-01 9.353403610761e-01 9.333944499976e-01 9.314344765913e-01 9.294660796493e-01 9.274854195375e-01 9.254942057286e-01 9.234956617284e-01 9.214846645084e-01 9.194661007718e-01 9.174388692387e-01 9.154029463181e-01 9.133617943538e-01 9.113112756256e-01 9.092567486113e-01 9.071943740565e-01 9.051286686378e-01 9.030586165728e-01 9.009834694938e-01 8.989060396360e-01 8.968252586489e-01 8.947425727273e-01 8.926606174761e-01 8.905763440905e-01 8.884949977102e-01 8.864126823950e-01 8.843335950994e-01 8.822573388548e-01 8.801831016393e-01 8.781158011789e-01 8.760522154434e-01 8.739971370459e-01 8.719486643310e-01 8.699081009604e-01 8.678783319681e-01 8.658565264979e-01 8.638487300457e-01 8.618520453406e-01 8.598678819591e-01 8.579020730568e-01 8.559470335354e-01 8.540140495327e-01 8.520964201141e-01 8.501978869606e-01 8.483220265145e-01 8.464645943948e-01 8.446348991395e-01 8.428247584667e-01 8.410428662847e-01 8.392893683601e-01 8.375605890717e-01 8.358656685775e-01 8.341982185998e-01 8.325654880502e-01 8.309663948072e-01 8.294005120032e-01 8.278755669137e-01 8.263842789223e-01 8.249366133250e-01 8.235267398389e-01 8.221606882480e-01 8.208405121298e-01 8.195634352386e-01 8.183375473160e-01 8.171561262321e-01 8.160290463498e-01 8.149512906277e-01 8.139258327753e-01 8.129600230349e-01 8.120457313582e-01 8.111927550511e-01 8.103968149625e-01 8.096619919963e-01 8.089904284741e-01 8.083809344222e-01 8.078396852863e-01 8.073627618408e-01 8.069554563709e-01 8.066189770731e-01 8.063505456709e-01 8.061570595646e-01 8.060347830135e-01 8.059902647352e-01 8.060204048947e-01 8.061274751195e-01 8.063166092121e-01 8.065811945373e-01 8.069312649364e-01 8.073585816214e-01 8.078726282905e-01 8.084687122418e-01 8.091478345901e-01 8.099172203391e-01 8.107676996843e-01 8.117112538315e-01 8.127385780973e-01 8.138556191178e-01 8.150642198827e-01 8.163586185504e-01 8.177481475694e-01 8.192225041527e-01 8.207928578135e-01 8.224528358285e-01 8.242020935243e-01 8.260477395919e-01 8.279790927042e-01 8.300065608531e-01 8.321204749089e-01 8.343292451850e-01 8.366294384994e-01 8.390170015776e-01 8.414976559310e-01 8.440659269438e-01 8.467264392261e-01 8.494730639359e-01 8.523093265088e-01 8.552345116163e-01 8.582429943523e-01 8.613410247583e-01 8.645190354541e-01 8.677855044004e-01 8.711322787873e-01 8.745604265816e-01 8.780705751732e-01 8.816572455911e-01 8.853253536230e-01 8.890662421428e-01 8.928849426057e-01 8.967763837216e-01 9.007387945068e-01 9.047743460869e-01 9.088753953674e-01 9.130471011822e-01 9.172817776442e-01 9.215812945971e-01 9.259432698956e-01 9.303630946631e-01 9.348453709529e-01 9.393792130653e-01 9.439697926165e-01 9.486112745732e-01 9.533024812487e-01 9.580424816492e-01 9.628273220916e-01 9.676582732478e-01 9.725263361048e-01 9.774375804664e-01 9.823841957874e-01 9.873659703033e-01 9.923810966879e-01 9.974247212328e-01 1.002499809513e+00 1.007596665085e+00 1.012719895213e+00 1.017862284870e+00 1.023022353917e+00 1.028201204778e+00 1.033389552266e+00 1.038593543530e+00 1.043803079314e+00 1.049020765495e+00 1.054242260564e+00 1.059462338409e+00 1.064686418458e+00 1.069901746802e+00 1.075114968365e+00 1.080318480502e+00 1.085512680182e+00 1.090692815565e+00 1.095854658785e+00 1.101002345458e+00 1.106127068604e+00 1.111229585919e+00 1.116306261879e+00 1.121354322004e+00 1.126373146070e+00 1.131357132654e+00 1.136307894940e+00 1.141217660047e+00 1.146091496970e+00 1.150920185924e+00 1.155703612064e+00 1.160442656350e+00 1.165128127646e+00 1.169767063042e+00 1.174346656374e+00 1.178873639210e+00 1.183341485771e+00 1.187746092884e+00 1.192090655739e+00 1.196365525658e+00 1.200579191598e+00 1.204716696145e+00 1.208785765834e+00 1.212779599411e+00 1.216695697358e+00 1.220537962910e+00 1.224293725781e+00 1.227974019628e+00 1.231563806880e+00 1.235071885567e+00 1.238490945331e+00 1.241816841046e+00 1.245057856406e+00 1.248196790190e+00 1.251248781246e+00 1.254194938067e+00 1.257049356500e+00 1.259800008852e+00 1.262445927139e+00 1.264994267171e+00 1.267428457997e+00 1.269765507328e+00 1.271984716568e+00 1.274099206136e+00 1.276100918805e+00 1.277988848585e+00 1.279767030793e+00 1.281423204737e+00 1.282971988736e+00 1.284391889028e+00 1.285703843832e+00 1.286888652871e+00 1.287957124114e+00 1.288903085863e+00 1.289722319832e+00 1.290425033824e+00 1.290994632323e+00 1.291449052983e+00 1.291768811828e+00 1.291966903293e+00 1.292036509156e+00 1.291976655439e+00 1.291793801770e+00 1.291474302270e+00 1.291037570217e+00 1.290460241014e+00 1.289763233310e+00 1.288930808142e+00 1.287972189157e+00 1.286884915650e+00 1.285662809218e+00 1.284320817360e+00 1.282839823750e+00 1.281239706752e+00 1.279502839613e+00 1.277643570368e+00 1.275655785902e+00 1.273536513122e+00 1.271298312292e+00 1.268926339399e+00 1.266438930827e+00 1.263819252568e+00 1.261082153807e+00 1.258220722028e+00 1.255238789718e+00 1.252140629612e+00 1.248918390371e+00 1.245586176328e+00 1.242132194991e+00 1.238570064036e+00 1.234890604398e+00 1.231104140239e+00 1.227208845692e+00 1.223203201548e+00 1.219097253947e+00 1.214884951497e+00 1.210573722538e+00 1.206162318806e+00 1.201657803713e+00 1.197058448440e+00 1.192367243253e+00 1.187591411644e+00 1.182726210410e+00 1.177781173310e+00 1.172756057112e+00 1.167653757237e+00 1.162480027375e+00 1.157234051458e+00 1.151924461806e+00 1.146549538935e+00 1.141117254772e+00 1.135628599518e+00 1.130089494838e+00 1.124501017350e+00 1.118871027818e+00 1.113201098716e+00 1.107495655210e+00 1.101762314147e+00 1.096002428881e+00 1.090222505074e+00 1.084426278376e+00 1.078620464026e+00 1.072809104810e+00 1.066995920238e+00 1.061190081669e+00 1.055394358888e+00 1.049616423906e+00 1.043859166171e+00 1.038131210202e+00 1.032437459073e+00 1.026783491908e+00 1.021178445735e+00 1.015624296294e+00 1.010133609911e+00 1.004708637678e+00 9.993572714939e-01 9.940862558243e-01 9.889017717628e-01 9.838150045353e-01 9.788261497110e-01 9.739498635961e-01 9.691891446475e-01 9.645503763244e-01 9.600440202212e-01 9.556744853372e-01 9.514525636930e-01 9.473820438305e-01 9.434741707986e-01 9.397326330172e-01 9.361654669727e-01 9.327825753018e-01 9.295852024391e-01 9.265884972993e-01 9.237936222960e-01 9.212061152807e-01 9.188379829366e-01 9.166902321122e-01 9.147703342924e-01 9.130834453249e-01 9.116376375690e-01 9.104356715867e-01 9.094816729040e-01 9.087829742004e-01 9.083411772727e-01 9.081586990636e-01 9.082410901708e-01 9.085898736484e-01 9.092099374377e-01 9.100984768180e-01 9.112601550746e-01 9.126947525172e-01 9.144024566163e-01 9.163834149445e-01 9.186371101672e-01 9.211617290904e-01 9.239567761514e-01 9.270181156981e-01 9.303443525468e-01 9.339325622788e-01 9.377768963120e-01 9.418773711223e-01 9.462255569972e-01 9.508169494646e-01 9.556493015601e-01 9.607122872801e-01 9.660050931326e-01 9.715139792749e-01 9.772390358314e-01 9.831691770436e-01 9.892986546770e-01 9.956195543385e-01 1.002121049777e+00 1.008800241873e+00 1.015644394452e+00 1.022646023747e+00 1.029797102029e+00 1.037088370209e+00 1.044510837247e+00 1.052055767765e+00 1.059713159255e+00 1.067474249990e+00 1.075331184518e+00 1.083271917121e+00 1.091290598602e+00 1.099375287525e+00 1.107519569942e+00 1.115710342163e+00 1.123940465537e+00 1.132203230558e+00 1.140485810959e+00 1.148783317742e+00 1.157083511469e+00 1.165380927239e+00 1.173664649362e+00 1.181926298310e+00 1.190160898933e+00 1.198356513991e+00 1.206509612835e+00 1.214607630504e+00 1.222646579823e+00 1.230618786155e+00 1.238515609448e+00 1.246331454260e+00 1.254058950889e+00 1.261692277044e+00 1.269223781062e+00 1.276648897419e+00 1.283958246068e+00 1.291150015166e+00 1.298216271569e+00 1.305151547092e+00 1.311951747195e+00 1.318608093549e+00 1.325121341310e+00 1.331477877145e+00 1.337683495915e+00 1.343726172469e+00 1.349600482352e+00 1.355308346022e+00 1.360837034661e+00 1.366187932571e+00 1.371354046542e+00 1.376332002726e+00 1.381116937508e+00 1.385703208376e+00 1.390091392995e+00 1.394268023085e+00 1.398239569827e+00 1.401994038904e+00 1.405528159786e+00 1.408841093086e+00 1.411921988200e+00 1.414774353813e+00 1.417387154019e+00 1.419758795400e+00 1.421885881187e+00 1.423761448808e+00 1.425382478068e+00 1.426743983790e+00 1.427844233594e+00 1.428676692556e+00 1.429238704657e+00 1.429524145175e+00 1.429533494152e+00 1.429260627633e+00 1.428705090915e+00 1.427862186686e+00 1.426732572178e+00 1.425313046842e+00 1.423602940504e+00 1.421605133614e+00 1.419315256005e+00 1.416739491011e+00 1.413877146635e+00 1.410732032195e+00 1.407309334837e+00 1.403612514443e+00 1.399652221287e+00 1.395430586630e+00 1.390960193579e+00 1.386249314243e+00 1.381310798999e+00 1.376156502403e+00 1.370798900853e+00 1.365257083524e+00 1.359542384224e+00 1.353678757588e+00 1.347678018979e+00 1.341566748969e+00 1.335362851511e+00 1.329088177349e+00 1.322767226668e+00 1.316419090070e+00 1.310074575942e+00 1.303749037286e+00 1.297474384105e+00 1.291269470497e+00 1.285157430157e+00 1.279164522595e+00 1.273306880965e+00 1.267610702225e+00 1.262090667593e+00 1.256765066478e+00 1.251650777778e+00 1.246756471404e+00 1.242098777260e+00 1.237681814110e+00 1.233510113345e+00 1.229593515185e+00 1.225924580566e+00 1.222506372614e+00 1.219331938242e+00 1.216394858280e+00 1.213687518363e+00 1.211195256438e+00 1.208909349838e+00 1.206810887734e+00 1.204888137040e+00 1.203126424406e+00 1.201503345046e+00 1.200010699074e+00 1.198623541658e+00 1.197332772927e+00 1.196124348537e+00 1.194980112394e+00 1.193894718874e+00 1.192854182452e+00 1.191855126317e+00 1.190885323186e+00 1.189948570112e+00 1.189038080643e+00 1.188155863237e+00 1.187304494847e+00 1.186479692465e+00 1.185696272004e+00 1.184946979619e+00 1.184242928295e+00 1.183586575430e+00 1.182972652523e+00 1.182417868247e+00 1.181898705650e+00 1.181428769123e+00 1.180993410123e+00 1.180576556440e+00 1.180173750651e+00 1.179751820776e+00 1.179301528106e+00 1.178779697381e+00 1.178163329911e+00 1.177414359803e+00 1.176482957415e+00 1.175341616551e+00 1.173927702668e+00 1.172206732575e+00 1.170122559339e+00 1.167624049048e+00 1.164679433054e+00 1.161217872936e+00 1.157221329588e+00 1.152639746843e+00 1.147442756920e+00 1.141611036099e+00 1.135113583441e+00 1.127956726469e+00 1.120123569391e+00 1.111630902881e+00 1.102498179542e+00 1.092745747816e+00 1.082424271104e+00 1.071567763267e+00 1.060246193911e+00 1.048518155821e+00 1.036458761485e+00 1.024155427629e+00 1.011679778160e+00 9.991355040459e-01 9.865977878689e-01 9.741640362185e-01 9.619157561757e-01 9.499232781162e-01 9.382698741188e-01 9.270011487352e-01 9.161754617611e-01 9.058190521276e-01 8.959579540555e-01 8.865954385609e-01 8.777227949001e-01 8.693292730686e-01 8.613757921324e-01 8.538383598844e-01 8.466682507763e-01 8.398362865458e-01 8.333016535456e-01 8.270366559497e-01 8.210285943509e-01 8.152667684246e-01 8.097721927779e-01 8.045695764545e-01 7.997149212889e-01 7.952696627548e-01 7.913212702548e-01 7.879684427694e-01 7.853145870183e-01 7.834817513067e-01 7.825698607262e-01 7.826956832963e-01 7.839378142843e-01 7.863765126169e-01 7.900556099503e-01 7.949895534605e-01 8.011750887303e-01 8.085591301127e-01 8.170836844885e-01 8.266452989267e-01 8.371370390841e-01 8.484268749979e-01 8.603830551616e-01 8.728680149978e-01 8.857376285879e-01 8.988711021541e-01 9.121330033169e-01 9.254135065947e-01 9.385988343819e-01 9.515819205540e-01 9.642619140758e-01 9.765295634380e-01 9.882830612056e-01 9.994036435299e-01 1.009784693339e+00 1.019306752187e+00 1.027865203318e+00 1.035364780916e+00 1.041737471758e+00 1.046956510049e+00 1.051030751331e+00 1.054043233777e+00 1.056120211842e+00 1.057459348551e+00 1.058297267816e+00 1.058894761964e+00 1.058887451783e+00 1.058233369087e+00 1.057414741849e+00 1.056990782497e+00 1.057432049078e+00 1.058972464760e+00 1.061529629232e+00 1.064738724193e+00 1.068062104189e+00 1.070975500785e+00 1.073144881607e+00 1.074542694040e+00 1.075552921294e+00 1.077049916436e+00 1.078577375518e+00 1.003588884889e+00 9.812671938900e-01 9.717589751679e-01 9.624687896915e-01 9.565944596126e-01 9.565081634785e-01 9.623863155917e-01 9.718714078488e-01 9.808053654549e-01 9.846166541885e-01 9.799456340626e-01 9.660321965137e-01 9.456146898661e-01 9.249310322493e-01 9.122871143031e-01 9.149254170174e-01 9.351749783898e-01 9.685362322986e-01 1.005226304428e+00 1.033980673462e+00 1.045762165952e+00 1.036348494907e+00 1.007770162712e+00 9.686335389443e-01 9.327404508241e-01 9.147567425776e-01 9.231661782074e-01 9.548670829291e-01 9.968115416366e-01 1.032891941562e+00 1.050464713107e+00 1.043963688229e+00 1.016294528618e+00 9.785588771485e-01 9.474324576310e-01 9.388647610039e-01 9.593273226380e-01 1.001403124009e+00 1.048216463785e+00 1.082007387345e+00 1.090423001849e+00 1.069504734864e+00 1.024669348041e+00 9.702737466765e-01 9.267700214394e-01 9.131527475914e-01 9.362709343346e-01 9.861043853749e-01 1.042675146019e+00 1.086528417782e+00 1.104936023923e+00 1.093901379308e+00 1.058058255030e+00 1.009471096234e+00 9.647061469563e-01 9.393566563124e-01 9.408578318941e-01 9.646359683313e-01 9.975384337728e-01 1.025150318825e+00 1.037408826916e+00 1.030823609607e+00 1.008490889430e+00 9.786200094184e-01 9.518433557899e-01 9.373418946846e-01 9.390022716699e-01 9.539015570387e-01 9.742499139118e-01 9.911947188332e-01 9.979612668503e-01 9.915112140660e-01 9.728115956603e-01 9.463045865594e-01 9.187115767283e-01 8.971841735858e-01 8.870277498751e-01 8.896951361026e-01 9.022550381026e-01 9.185993917723e-01 9.317084063108e-01 9.357411175689e-01 9.274859737665e-01 9.071746132066e-01 8.786329378996e-01 8.487497280215e-01 8.257437648931e-01 8.162623979716e-01 8.221927899232e-01 8.394997989876e-01 8.600188393250e-01 8.748912887316e-01 8.775577504412e-01 8.654433547991e-01 8.405200667150e-01 8.088197612776e-01 7.789045557493e-01 7.590363899050e-01 7.537887817731e-01 7.620066344574e-01 7.778580652617e-01 7.940690888494e-01 8.049537841641e-01 8.079241023465e-01 8.034180451965e-01 7.938940291180e-01 7.823809277266e-01 7.712734663740e-01 7.618463345681e-01 7.546958589825e-01 7.506509995438e-01 7.512777484743e-01 7.584278034650e-01 7.727841659238e-01 7.924856638704e-01 8.128410808276e-01 8.276595218239e-01 8.314714082762e-01 8.218625704342e-01 8.012162005914e-01 7.773375475835e-01 7.619606182000e-01 7.659854373960e-01 7.929657775397e-01 8.360143159681e-01 8.812799852530e-01 9.142501548817e-01 9.246278242749e-01 9.090167595614e-01 8.722271023236e-01 8.275107418589e-01 7.941938932323e-01 7.902801302188e-01 8.213735177614e-01 8.763521265977e-01 9.349919381603e-01 9.783275139602e-01 9.943848808356e-01 9.800794158858e-01 9.415581406914e-01 8.933782472324e-01 8.554035250260e-01 8.452623014369e-01 8.683852405752e-01 9.145539210798e-01 9.652043858956e-01 1.003207125938e+00 1.018285249044e+00 1.008542266551e+00 9.799265248933e-01 9.444179183331e-01 9.163195918256e-01 9.066947702990e-01 9.181344518461e-01 9.440103134374e-01 9.729790940392e-01 9.946074034134e-01 1.002840751134e+00 9.967808239710e-01 9.798139472008e-01 9.576970697676e-01 9.363015490567e-01 9.196721385595e-01 9.092233854631e-01 9.043459191707e-01 9.037385954913e-01 9.064929418765e-01 9.120998129045e-01 9.196709069061e-01 9.270384878836e-01 9.306707167957e-01 9.266703891896e-01 9.124771218320e-01 8.887029903410e-01 8.602298498737e-01 8.359025588595e-01 8.257959088886e-01 8.362813450367e-01 8.657192021498e-01 9.046676983704e-01 9.402987569418e-01 9.617539514430e-01
 4.738094991660e-01 4.730336266346e-01 4.722641715636e-01 4.714923162762e-01 4.707348890301e-01 4.700376505137e-01 4.694050465407e-01 4.687867747016e-01 4.681273225401e-01 4.674252637721e-01 4.667081214832e-01 4.659874180965e-01 4.652668151134e-01 4.645735058730e-01 4.639465416475e-01 4.633810385892e-01 4.628260713227e-01 4.622332883311e-01 4.615952375785e-01 4.609316156100e-01 4.602553325422e-01 4.595919838156e-01 4.589848719136e-01 4.584619119256e-01 4.579891315070e-01 4.575070726941e-01 4.569757132208e-01 4.564027528001e-01 4.558098523756e-01 4.552178484920e-01 4.546543548766e-01 4.541494903240e-01 4.537149970597e-01 4.533173725246e-01 4.529139811365e-01 4.524750692911e-01 4.519893559738e-01 4.514680760090e-01 4.509403903119e-01 4.504590916123e-01 4.500660622773e-01 4.497499395981e-01 4.494513939968e-01 4.491202565798e-01 4.487409862934e-01 4.483307908286e-01 4.479154288492e-01 4.475191068183e-01 4.471628574873e-01 4.468563010166e-01 4.465935119474e-01 4.463631352511e-01 4.461424204903e-01 4.458977757371e-01 4.455904398979e-01 4.452220767071e-01 4.448490476539e-01 4.445519786252e-01 4.443743200642e-01 4.442812570407e-01 4.441927822834e-01 4.440418905271e-01 4.438070178125e-01 4.435320831890e-01 4.432912971108e-01 4.431288982206e-01 4.430397443622e-01 4.429751197526e-01 4.429048175889e-01 4.428384942330e-01 4.427931119740e-01 4.427568710273e-01 4.426932107259e-01 4.425745877999e-01 4.424179112204e-01 4.422939959097e-01 4.422785988365e-01 4.423957709966e-01 4.425784195738e-01 4.427015322476e-01 4.426823150542e-01 4.425491094257e-01 4.424202591901e-01 4.424241427042e-01 4.425968932695e-01 4.428744815640e-01 4.431311229771e-01 4.432751352315e-01 4.433172238648e-01 4.433502162470e-01 4.434712810989e-01 4.436917520005e-01 4.439491744538e-01 4.441710593603e-01 4.443343204899e-01 4.444890103744e-01 4.447079380801e-01 4.450267928481e-01 4.453912382056e-01 4.456949829655e-01 4.458747537172e-01 4.459661243846e-01 4.460919782750e-01 4.463749640909e-01 4.468486428554e-01 4.474294085182e-01 4.479515393363e-01 4.482895899998e-01 4.484408698906e-01 4.485415138766e-01 4.487697605876e-01 4.492384649141e-01 4.499182160045e-01 4.506596751557e-01 4.512804604706e-01 4.516857663109e-01 4.519202071425e-01 4.521441360133e-01 4.525187392137e-01 4.531227653354e-01 4.539008962536e-01 4.547101791817e-01 4.554035194220e-01 4.559183400828e-01 4.563089160834e-01 4.566999950158e-01 4.572124868740e-01 4.578961853651e-01 4.587061862286e-01 4.595436523276e-01 4.603086112499e-01 4.609595362795e-01 4.615320289788e-01 4.621041754138e-01 4.627455195872e-01 4.634847662850e-01 4.643007445333e-01 4.651399517844e-01 4.659518130861e-01 4.667171525394e-01 4.674550087746e-01 4.681980668451e-01 4.689751418928e-01 4.697939099015e-01 4.706443793181e-01 4.715006832615e-01 4.723444281301e-01 4.731760704434e-01 4.740137139156e-01 4.748782050272e-01 4.757796608513e-01 4.767172369007e-01 4.776683347205e-01 4.786052057395e-01 4.795143335442e-01 4.804056209715e-01 4.812993151867e-01 4.822210366837e-01 4.831932679869e-01 4.842209997120e-01 4.852826579908e-01 4.863498076051e-01 4.873931813760e-01 4.884003485961e-01 4.893723457322e-01 4.903375880882e-01 4.913374721419e-01 4.923990898646e-01 4.935310657992e-01 4.947095761465e-01 4.958895890198e-01 4.970204152193e-01 4.980749209697e-01 4.990755531233e-01 5.000732987836e-01 5.011290919941e-01 5.022801277711e-01 5.035128836502e-01 5.047658657641e-01 5.059594842584e-01 5.070559129825e-01 5.080714141255e-01 5.090732905113e-01 5.101454731471e-01 5.113345676096e-01 5.126184616309e-01 5.139186001346e-01 5.151575078539e-01 5.163022648265e-01 5.173811560593e-01 5.184782835004e-01 5.196712785791e-01 5.209870993860e-01 5.223829110340e-01 5.237831987105e-01 5.251218948624e-01 5.263818195726e-01 5.276135650514e-01 5.288953443334e-01 5.302843682895e-01 5.317831184274e-01 5.333368147416e-01 5.348702389607e-01 5.363340406839e-01 5.377381340850e-01 5.391484704265e-01 5.406371078271e-01 5.422350872825e-01 5.439110441985e-01 5.455885896737e-01 5.471976644693e-01 5.487229916690e-01 5.502187378019e-01 5.517613805198e-01 5.533982582725e-01 5.551058320986e-01 5.568058076060e-01 5.584209109004e-01 5.599304601008e-01 5.613929044300e-01 5.628911947140e-01 5.644704563441e-01 5.661098283166e-01 5.677312822513e-01 5.692645085183e-01 5.707128850268e-01 5.721443986529e-01 5.736428941495e-01 5.752427888896e-01 5.769046077361e-01 5.785524274842e-01 5.801350393865e-01 5.816779385343e-01 5.832582628876e-01 5.849347657931e-01 5.867039618609e-01 5.885027804148e-01 5.902586086551e-01 5.919503427943e-01 5.936234817371e-01 5.953442406674e-01 5.971318474999e-01 5.989481107670e-01 6.007273021464e-01 6.024280934703e-01 6.040767857843e-01 6.057355608728e-01 6.074485137528e-01 6.092014361170e-01 6.109425263689e-01 6.126360088652e-01 6.142885077553e-01 6.159601453275e-01 6.176971805231e-01 6.194954322191e-01 6.213069225151e-01 6.230899353164e-01 6.248459898321e-01 6.266136692764e-01 6.284329382714e-01 6.302988885635e-01 6.321594844286e-01 6.339740345616e-01 6.357456077100e-01 6.375113358498e-01 6.393072567677e-01 6.411324782343e-01 6.429524699637e-01 6.447350048266e-01 6.464946682835e-01 6.482668837295e-01 6.500783618406e-01 6.519243055501e-01 6.537750788611e-01 6.556074606646e-01 6.574288935126e-01 6.592729580825e-01 6.611437154464e-01 6.630229097458e-01 6.648856768582e-01 6.667210921029e-01 6.685435872814e-01 6.703817056751e-01 6.722411129586e-01 6.740982749005e-01 6.759401558113e-01 6.777698253264e-01 6.796096613333e-01 6.814757837826e-01 6.833650362997e-01 6.852503229093e-01 6.871206095903e-01 6.889862598127e-01 6.908625707889e-01 6.927547171004e-01 6.946483532302e-01 6.965239391035e-01 6.983803170790e-01 7.002372408208e-01 7.021087015502e-01 7.039908654200e-01 7.058736372224e-01 7.077458694325e-01 7.096173549401e-01 7.114983580489e-01 7.133944989809e-01 7.152925626284e-01 7.171811630153e-01 7.190638585265e-01 7.209464110556e-01 7.228341125292e-01 7.247248719599e-01 7.266092543132e-01 7.284876618618e-01 7.303681491273e-01 7.322558595262e-01 7.341454318862e-01 7.360339432371e-01 7.379193565346e-01 7.398045645395e-01 7.416934031438e-01 7.435844712371e-01 7.454690397263e-01 7.473454527231e-01 7.492198748005e-01 7.510983599657e-01 7.529817510396e-01 7.548639330648e-01 7.567422603070e-01 7.586157638084e-01 7.604929145801e-01 7.623752008293e-01 7.642559534473e-01 7.661351909275e-01 7.680103962596e-01 7.698822233459e-01 7.717532697380e-01 7.736248051164e-01 7.754923434831e-01 7.773599261370e-01 7.792276151741e-01 7.810930758821e-01 7.829552688044e-01 7.848145535051e-01 7.866727589473e-01 7.885284820364e-01 7.903839043936e-01 7.922355896899e-01 7.940822295053e-01 7.959276301383e-01 7.977742206942e-01 7.996193988612e-01 8.014633105268e-01 8.033028530516e-01 8.051387938358e-01 8.069742139557e-01 8.088074767240e-01 8.106364740403e-01 8.124639656478e-01 8.142887085480e-01 8.161089736142e-01 8.179287099094e-01 8.197432403404e-01 8.215555562239e-01 8.233658085391e-01 8.251739000657e-01 8.269760468676e-01 8.287760118084e-01 8.305716131815e-01 8.323653256699e-01 8.341556747143e-01 8.359431699796e-01 8.377264593150e-01 8.395058345942e-01 8.412831733604e-01 8.430560293425e-01 8.448251429411e-01 8.465922105919e-01 8.483535685275e-01 8.501124907460e-01 8.518673953280e-01 8.536168896129e-01 8.553635347591e-01 8.571071276494e-01 8.588446391214e-01 8.605797168075e-01 8.623103041458e-01 8.640359932499e-01 8.657588992547e-01 8.674760096694e-01 8.691890787088e-01 8.708977436792e-01 8.726034099851e-01 8.743033338263e-01 8.759992099812e-01 8.776904057572e-01 8.793748616948e-01 8.810573653531e-01 8.827334855006e-01 8.844058174008e-01 8.860728833089e-01 8.877351091087e-01 8.893907822329e-01 8.910425114404e-01 8.926897501987e-01 8.943312108554e-01 8.959687376996e-01 8.975999986626e-01 8.992263651897e-01 9.008472005316e-01 9.024629607183e-01 9.040740654496e-01 9.056800269578e-01 9.072807555384e-01 9.088747542461e-01 9.104636484114e-01 9.120463144645e-01 9.136242866821e-01 9.151959119355e-01 9.167625063680e-01 9.183224082506e-01 9.198781036595e-01 9.214274099101e-01 9.229692755990e-01 9.245070157940e-01 9.260372434140e-01 9.275625651285e-01 9.290813756005e-01 9.305942122209e-01 9.321015874154e-01 9.336035826172e-01 9.350978537227e-01 9.365853134352e-01 9.380673079867e-01 9.395407567917e-01 9.410113204972e-01 9.424757500378e-01 9.439326310530e-01 9.453829913317e-01 9.468254917097e-01 9.482605175585e-01 9.496897197016e-01 9.511129348677e-01 9.525291103806e-01 9.539390247377e-01 9.553417684964e-01 9.567358871288e-01 9.581238740656e-01 9.595051426448e-01 9.608786345345e-01 9.622475463486e-01 9.636077784486e-01 9.649609931330e-01 9.663070928976e-01 9.676460762677e-01 9.689777775980e-01 9.703030045107e-01 9.716205302360e-01 9.729315294821e-01 9.742346476662e-01 9.755292392162e-01 9.768177769800e-01 9.780980360414e-01 9.793711801590e-01 9.806360573748e-01 9.818948071453e-01 9.831452969278e-01 9.843873910810e-01 9.856223993779e-01 9.868496594028e-01 9.880685340362e-01 9.892802912903e-01 9.904835385038e-01 9.916793676473e-01 9.928666508942e-01 9.940469463113e-01 9.952200090125e-01 9.963828513352e-01 9.975381211667e-01 9.986852057351e-01 9.998248735329e-01 1.000957886397e+00 1.002081506177e+00 1.003197516880e+00 1.004303832708e+00 1.005401190050e+00 1.006490114050e+00 1.007573139351e+00 1.008646457840e+00 1.009710425756e+00 1.010766134202e+00 1.011810795554e+00 1.012848106921e+00 1.013877157767e+00 1.014898643536e+00 1.015910774693e+00 1.016913682654e+00 1.017906270632e+00 1.018892196824e+00 1.019870172250e+00 1.020838095881e+00 1.021799148360e+00 1.022749552994e+00 1.023689571604e+00 1.024621912712e+00 1.025544987409e+00 1.026460471120e+00 1.027367601134e+00 1.028263135743e+00 1.029148787710e+00 1.030023528005e+00 1.030889392322e+00 1.031746402873e+00 1.032594771897e+00 1.033433445831e+00 1.034262986138e+00 1.035082214663e+00 1.035890620744e+00 1.036690378077e+00 1.037479195138e+00 1.038259186555e+00 1.039030252759e+00 1.039790854917e+00 1.040543416426e+00 1.041285362027e+00 1.042016201613e+00 1.042736705457e+00 1.043445747351e+00 1.044143764627e+00 1.044834073628e+00 1.045513202562e+00 1.046184732070e+00 1.046843370206e+00 1.047490309128e+00 1.048128171904e+00 1.048754351679e+00 1.049369981067e+00 1.049976639851e+00 1.050573370749e+00 1.051158566737e+00 1.051734581666e+00 1.052297074541e+00 1.052849731983e+00 1.053390374081e+00 1.053919231255e+00 1.054440677370e+00 1.054950143248e+00 1.055448862760e+00 1.055936069831e+00 1.056411942591e+00 1.056875562165e+00 1.057327974769e+00 1.057768676360e+00 1.058198760240e+00 1.058617689551e+00 1.059024514087e+00 1.059421388433e+00 1.059806342932e+00 1.060178836059e+00 1.060538228250e+00 1.060885524507e+00 1.061219945815e+00 1.061543614077e+00 1.061856140843e+00 1.062156481129e+00 1.062445387148e+00 1.062722394163e+00 1.062984169607e+00 1.063233518978e+00 1.063471192318e+00 1.063697834669e+00 1.063911762629e+00 1.064115993754e+00 1.064306115142e+00 1.064481375612e+00 1.064644392560e+00 1.064793925114e+00 1.064932555441e+00 1.065058587414e+00 1.065173266190e+00 1.065275366228e+00 1.065360954177e+00 1.065433037693e+00 1.065490221301e+00 1.065535553644e+00 1.065569265728e+00 1.065589839780e+00 1.065597523660e+00 1.065590160359e+00 1.065566635517e+00 1.065526933312e+00 1.065474329343e+00 1.065408112414e+00 1.065329477531e+00 1.065237842196e+00 1.065130558019e+00 1.065005384576e+00 1.064864686242e+00 1.064708446443e+00 1.064539194238e+00 1.064355387775e+00 1.064158021296e+00 1.063944510579e+00 1.063714611760e+00 1.063468295320e+00 1.063206030406e+00 1.062929725808e+00 1.062641425524e+00 1.062337626262e+00 1.062016393257e+00 1.061678537359e+00 1.061324858100e+00 1.060955543080e+00 1.060572935330e+00 1.060175998934e+00 1.059763308084e+00 1.059332402864e+00 1.058883780497e+00 1.058418535096e+00 1.057936787831e+00 1.057441598858e+00 1.056929228609e+00 1.056400569505e+00 1.055852174385e+00 1.055284776999e+00 1.054700607495e+00 1.054098311752e+00 1.053482269016e+00 1.052848861125e+00 1.052196339149e+00 1.051525853541e+00 1.050837327569e+00 1.050131472232e+00 1.049409524057e+00 1.048670716498e+00 1.047913338151e+00 1.047138388810e+00 1.046344999970e+00 1.045532719027e+00 1.044702917804e+00 1.043854829353e+00 1.042990066993e+00 1.042105535683e+00 1.041203710640e+00 1.040281649667e+00 1.039343070485e+00 1.038384677570e+00 1.037409511504e+00 1.036413919420e+00 1.035401016531e+00 1.034368306181e+00 1.033316789845e+00 1.032246725369e+00 1.031158242014e+00 1.030050258842e+00 1.028924069087e+00 1.027779150854e+00 1.026613777842e+00 1.025430383717e+00 1.024227453209e+00 1.023006175288e+00 1.021766732183e+00 1.020506837421e+00 1.019230630953e+00 1.017932896060e+00 1.016615568680e+00 1.015279708482e+00 1.013926516424e+00 1.012553706088e+00 1.011164431892e+00 1.009755696040e+00 1.008327099013e+00 1.006880562708e+00 1.005416003762e+00 1.003933808521e+00 1.002433863781e+00 1.000915470911e+00 9.993778453640e-01 9.978213760961e-01 9.962489361854e-01 9.946578058018e-01 9.930500735161e-01 9.914243708294e-01 9.897801711190e-01 9.881190513040e-01 9.864408947644e-01 9.847459005042e-01 9.830344908008e-01 9.813071149302e-01 9.795641362901e-01 9.778034527384e-01 9.760283725903e-01 9.742379903493e-01 9.724304391815e-01 9.706109350952e-01 9.687759971196e-01 9.669264024403e-01 9.650631596728e-01 9.631844632273e-01 9.612945358004e-01 9.593903623846e-01 9.574736886008e-01 9.555462226831e-01 9.536046109230e-01 9.516530499857e-01 9.496901075499e-01 9.477161138833e-01 9.457337454634e-01 9.437394509402e-01 9.417382518397e-01 9.397266369820e-01 9.377073914211e-01 9.356820744422e-01 9.336477689011e-01 9.316092035954e-01 9.295626810024e-01 9.275127342703e-01 9.254572421232e-01 9.233974761304e-01 9.213373418965e-01 9.192718479270e-01 9.172071260187e-01 9.151395634117e-01 9.130719378672e-01 9.110055948269e-01 9.089399525126e-01 9.068792195655e-01 9.048190857835e-01 9.027632371289e-01 9.007145238905e-01 8.986680173438e-01 8.966319649495e-01 8.946017409525e-01 8.925801959552e-01 8.905709812471e-01 8.885688906626e-01 8.865822537329e-01 8.846071851183e-01 8.826462151716e-01 8.807016723653e-01 8.787709378879e-01 8.768621196366e-01 8.749679371597e-01 8.730965810406e-01 8.712469555890e-01 8.694176472245e-01 8.676160721247e-01 8.658360320969e-01 8.640849825582e-01 8.623608154484e-01 8.606655326909e-01 8.590033283250e-01 8.573695716298e-01 8.557741911505e-01 8.542091158360e-01 8.526833251733e-01 8.511961295862e-01 8.497453668503e-01 8.483412056576e-01 8.469743394432e-01 8.456549808123e-01 8.443791445327e-01 8.431505849644e-01 8.419738752998e-01 8.408432581921e-01 8.397678016044e-01 8.387438281889e-01 8.377740185896e-01 8.368626698773e-01 8.360058247637e-01 8.352128009480e-01 8.344770394836e-01 8.338065302578e-01 8.332005234927e-01 8.326577306234e-01 8.321844281433e-01 8.317764093099e-01 8.314425895215e-01 8.311774600700e-01 8.309841738256e-01 8.308687764940e-01 8.308235326458e-01 8.308612375444e-01 8.309708545737e-01 8.311642851144e-01 8.314353831970e-01 8.317865746977e-01 8.322243030472e-01 8.327396464609e-01 8.333473676221e-01 8.340344851559e-01 8.348106406600e-01 8.356745209753e-01 8.366239365757e-01 8.376669937334e-01 8.387928249826e-01 8.400149404012e-01 8.413250977865e-01 8.427256002318e-01 8.442205572147e-01 8.458034273761e-01 8.474823504719e-01 8.492483893591e-01 8.511113161501e-01 8.530656383265e-01 8.551107990800e-01 8.572505798328e-01 8.594799303451e-01 8.618055807264e-01 8.642193326790e-01 8.667266759266e-01 8.693255165061e-01 8.720122802703e-01 8.747930876980e-01 8.776576255943e-01 8.806158204686e-01 8.836593742367e-01 8.867898522389e-01 8.900073377143e-01 8.933078000905e-01 8.966951513008e-01 9.001618037710e-01 9.037130375633e-01 9.073433870952e-01 9.110519780278e-01 9.148401843133e-01 9.187012944143e-01 9.226417166245e-01 9.266517989854e-01 9.307355105680e-01 9.348882682843e-01 9.391084094369e-01 9.433990058382e-01 9.477495515419e-01 9.521653869698e-01 9.566411578212e-01 9.611764777923e-01 9.657678934580e-01 9.704130814976e-01 9.751145737354e-01 9.798627272940e-01 9.846619327546e-01 9.895076774830e-01 9.943966067460e-01 9.993298649896e-01 1.004299456676e+00 1.009310693893e+00 1.014353459560e+00 1.019432627232e+00 1.024539785542e+00 1.029675492224e+00 1.034837444365e+00 1.040020595859e+00 1.045227537576e+00 1.050449776229e+00 1.055691022455e+00 1.060944001578e+00 1.066207086382e+00 1.071480709712e+00 1.076757725091e+00 1.082039915781e+00 1.087322800618e+00 1.092605286322e+00 1.097883153748e+00 1.103151565612e+00 1.108415029252e+00 1.113663030905e+00 1.118899161959e+00 1.124117640415e+00 1.129316148690e+00 1.134493900181e+00 1.139645418325e+00 1.144771397317e+00 1.149865575479e+00 1.154930777763e+00 1.159959200042e+00 1.164950678630e+00 1.169904795429e+00 1.174813106281e+00 1.179682843569e+00 1.184499411434e+00 1.189271578481e+00 1.193990322603e+00 1.198654046167e+00 1.203263866799e+00 1.207810521840e+00 1.212301739591e+00 1.216723197609e+00 1.221082473612e+00 1.225372156178e+00 1.229590919705e+00 1.233739263801e+00 1.237808061810e+00 1.241806201553e+00 1.245717938883e+00 1.249554178811e+00 1.253304829556e+00 1.256967606705e+00 1.260548521736e+00 1.264032401511e+00 1.267432216213e+00 1.270730531172e+00 1.273940338276e+00 1.277047879593e+00 1.280056450187e+00 1.282967756463e+00 1.285769306130e+00 1.288474715360e+00 1.291064374687e+00 1.293552419948e+00 1.295927523833e+00 1.298191984343e+00 1.300346427683e+00 1.302380647949e+00 1.304307335204e+00 1.306106879019e+00 1.307797351300e+00 1.309360697448e+00 1.310807545842e+00 1.312131306235e+00 1.313328894240e+00 1.314406902466e+00 1.315351147441e+00 1.316178931006e+00 1.316869269281e+00 1.317438373893e+00 1.317873168110e+00 1.318178025630e+00 1.318356284511e+00 1.318394585433e+00 1.318312505070e+00 1.318086295302e+00 1.317736607200e+00 1.317245767070e+00 1.316624466661e+00 1.315871037161e+00 1.314977998916e+00 1.313957159441e+00 1.312793534798e+00 1.311504445308e+00 1.310071102820e+00 1.308511308219e+00 1.306813313045e+00 1.304979290826e+00 1.303017221463e+00 1.300914882896e+00 1.298688438522e+00 1.296321484582e+00 1.293828719452e+00 1.291201660795e+00 1.288446363716e+00 1.285563566489e+00 1.282549103773e+00 1.279413668209e+00 1.276145045833e+00 1.272759325959e+00 1.269244896542e+00 1.265611732179e+00 1.261857651526e+00 1.257983773611e+00 1.253995078690e+00 1.249888184035e+00 1.245670212218e+00 1.241338177553e+00 1.236901292021e+00 1.232354513360e+00 1.227702944944e+00 1.222952187108e+00 1.218097511987e+00 1.213149107344e+00 1.208104854072e+00 1.202968149618e+00 1.197743959773e+00 1.192434350847e+00 1.187041876686e+00 1.181570402136e+00 1.176023267646e+00 1.170404219694e+00 1.164716501913e+00 1.158963120362e+00 1.153149888985e+00 1.147280714387e+00 1.141357499970e+00 1.135387858626e+00 1.129373407418e+00 1.123320225953e+00 1.117233704770e+00 1.111116956971e+00 1.104976751339e+00 1.098816066387e+00 1.092643548522e+00 1.086461424052e+00 1.080278190846e+00 1.074097215579e+00 1.067925790776e+00 1.061769213604e+00 1.055633171476e+00 1.049527564380e+00 1.043454006069e+00 1.037424047754e+00 1.031442182543e+00 1.025514306360e+00 1.019649178079e+00 1.013853935445e+00 1.008136886249e+00 1.002501751251e+00 9.969614357057e-01 9.915215488458e-01 9.861887842302e-01 9.809720717250e-01 9.758774422189e-01 9.709175440247e-01 9.660956881662e-01 9.614246245837e-01 9.569095134201e-01 9.525575607778e-01 9.483809607169e-01 9.443822261046e-01 9.405767951072e-01 9.369674584857e-01 9.335626784903e-01 9.303726015144e-01 9.274020067435e-01 9.246589361498e-01 9.221499135029e-01 9.198854067265e-01 9.178679701295e-01 9.161063792035e-01 9.146068865148e-01 9.133725293988e-01 9.124110091636e-01 9.117241509109e-01 9.113201972873e-01 9.112005753732e-01 9.113699620892e-01 9.118307013586e-01 9.125840620079e-01 9.136336683376e-01 9.149788439042e-01 9.166224632304e-01 9.185624774002e-01 9.208005493515e-01 9.233331411119e-01 9.261603960019e-01 9.292800174321e-01 9.326862124019e-01 9.363808556752e-01 9.403549940620e-01 9.446069518831e-01 9.491309462400e-01 9.539211075303e-01 9.589737020239e-01 9.642767831149e-01 9.698303038186e-01 9.756225579101e-01 9.816465553153e-01 9.878971281193e-01 9.943600828647e-01 1.001032694069e+00 1.007902120562e+00 1.014961304535e+00 1.022199953836e+00 1.029608263923e+00 1.037177201829e+00 1.044895456172e+00 1.052755072079e+00 1.060741905558e+00 1.068851535655e+00 1.077068468142e+00 1.085385190142e+00 1.093790390009e+00 1.102276333888e+00 1.110826792880e+00 1.119434995833e+00 1.128093857624e+00 1.136784785012e+00 1.145507786304e+00 1.154245957156e+00 1.162991125583e+00 1.171734937445e+00 1.180465255057e+00 1.189175993480e+00 1.197853891076e+00 1.206494882934e+00 1.215084035012e+00 1.223617314868e+00 1.232084093135e+00 1.240475901577e+00 1.248785532661e+00 1.257004124169e+00 1.265124522848e+00 1.273138768086e+00 1.281039888242e+00 1.288818678351e+00 1.296471117503e+00 1.303990032603e+00 1.311365596581e+00 1.318596183176e+00 1.325670843712e+00 1.332588258120e+00 1.339336707454e+00 1.345916292277e+00 1.352321008503e+00 1.358538553989e+00 1.364574289477e+00 1.370412797125e+00 1.376056044687e+00 1.381496083135e+00 1.386728578685e+00 1.391749649842e+00 1.396552232586e+00 1.401135648150e+00 1.405488901667e+00 1.409616568511e+00 1.413505965874e+00 1.417156331265e+00 1.420563019990e+00 1.423717299914e+00 1.426623379221e+00 1.429267813050e+00 1.431652520747e+00 1.433770227736e+00 1.435616379857e+00 1.437188065977e+00 1.438478429530e+00 1.439487311586e+00 1.440207829629e+00 1.440636160701e+00 1.440768172118e+00 1.440602900821e+00 1.440133186811e+00 1.439359170560e+00 1.438276779755e+00 1.436884458720e+00 1.435180047718e+00 1.433159800419e+00 1.430829926077e+00 1.428180959497e+00 1.425222509542e+00 1.421949901744e+00 1.418367593498e+00 1.414480620968e+00 1.410290861559e+00 1.405806309864e+00 1.401030759407e+00 1.395974423002e+00 1.390645255003e+00 1.385055363369e+00 1.379216864420e+00 1.373140288886e+00 1.366845532926e+00 1.360343981703e+00 1.353658901595e+00 1.346803449107e+00 1.339803393158e+00 1.332680599467e+00 1.325456756105e+00 1.318156300808e+00 1.310805217329e+00 1.303433845743e+00 1.296062143653e+00 1.288724820368e+00 1.281447572564e+00 1.274256093785e+00 1.267183312184e+00 1.260249529477e+00 1.253489062938e+00 1.246922882252e+00 1.240574556875e+00 1.234471273474e+00 1.228626435589e+00 1.223062881109e+00 1.217794813659e+00 1.212834089553e+00 1.208193841214e+00 1.203875973602e+00 1.199886915289e+00 1.196228417091e+00 1.192894877670e+00 1.189884120166e+00 1.187182810341e+00 1.184785437920e+00 1.182671661893e+00 1.180831014907e+00 1.179247335689e+00 1.177893624239e+00 1.176760296045e+00 1.175816866130e+00 1.175048044096e+00 1.174435000433e+00 1.173949706205e+00 1.173584252016e+00 1.173311430968e+00 1.173121453458e+00 1.172994625306e+00 1.172921849135e+00 1.172894300145e+00 1.172897477721e+00 1.172933047989e+00 1.172982969858e+00 1.173058754327e+00 1.173147354592e+00 1.173249203754e+00 1.173369632693e+00 1.173493339591e+00 1.173637484824e+00 1.173777454995e+00 1.173922809662e+00 1.174065304793e+00 1.174184487930e+00 1.174281121977e+00 1.174324982262e+00 1.174308010774e+00 1.174195705580e+00 1.173962503288e+00 1.173582426896e+00 1.173002896957e+00 1.172204451461e+00 1.171126332452e+00 1.169734779302e+00 1.167982069139e+00 1.165809488039e+00 1.163191484538e+00 1.160055466113e+00 1.156377114170e+00 1.152110868471e+00 1.147214194881e+00 1.141670272319e+00 1.135436679579e+00 1.128516237147e+00 1.120886573910e+00 1.112553321627e+00 1.103534938980e+00 1.093838177565e+00 1.083512269450e+00 1.072585944950e+00 1.061121248219e+00 1.049179011332e+00 1.036828734113e+00 1.024163245448e+00 1.011252717466e+00 9.982090717008e-01 9.851158189339e-01 9.720773971928e-01 9.591932579972e-01 9.465428880867e-01 9.342302517494e-01 9.223163744252e-01 9.108771121901e-01 8.999609303273e-01 8.896050497667e-01 8.798357784210e-01 8.706505213823e-01 8.620550432634e-01 8.540142492044e-01 8.465073506478e-01 8.394879030619e-01 8.329186343760e-01 8.267555429243e-01 8.209553512591e-01 8.154965376191e-01 8.103502214102e-01 8.055234444600e-01 8.010238823510e-01 7.968902542516e-01 7.931738667088e-01 7.899468984011e-01 7.873009126544e-01 7.853310968411e-01 7.841573376095e-01 7.838810151771e-01 7.846209993537e-01 7.864644042472e-01 7.894950567257e-01 7.937714435851e-01 7.993123662918e-01 8.061243154461e-01 8.141593210840e-01 8.233613792467e-01 8.336273020883e-01 8.448445252201e-01 8.568772908961e-01 8.695786369260e-01 8.828015393104e-01 8.963917563577e-01 9.102116296298e-01 9.241191516760e-01 9.379914863357e-01 9.517122987506e-01 9.651719866475e-01 9.782707670990e-01 9.909072867617e-01 1.002986596723e+00 1.014404212021e+00 1.025061065305e+00 1.034851607686e+00 1.043679213223e+00 1.051453088094e+00 1.058103423938e+00 1.063599568213e+00 1.067945785368e+00 1.071209190129e+00 1.073512403251e+00 1.075046949150e+00 1.076053779766e+00 1.076806806549e+00 1.076927850834e+00 1.076416811758e+00 1.075775010578e+00 1.075576293936e+00 1.076301818704e+00 1.078178079158e+00 1.081103313089e+00 1.084674780781e+00 1.088291667477e+00 1.091347231946e+00 1.093383564553e+00 1.094178240889e+00 1.093798551711e+00 1.092791560560e+00 1.081072155791e+00 9.915762910893e-01 9.804902756825e-01 9.672245019422e-01 9.578255102319e-01 9.563688941375e-01 9.634141451737e-01 9.760858548347e-01 9.892401512371e-01 9.973146926063e-01 9.960614215453e-01 9.838548675933e-01 9.624525334488e-01 9.371365001819e-01 9.158697713944e-01 9.070054651465e-01 9.157762704304e-01 9.412875431235e-01 9.763816816259e-01 1.010437516920e+00 1.033132795048e+00 1.037435743848e+00 1.021490830857e+00 9.895278975248e-01 9.516511395783e-01 9.217091175688e-01 9.122584535866e-01 9.279904652186e-01 9.625301261201e-01 1.001939732583e+00 1.031433252772e+00 1.040752567611e+00 1.026950489873e+00 9.953344175503e-01 9.587317132363e-01 9.339983002552e-01 9.348150484527e-01 9.635109974747e-01 1.009219913646e+00 1.054123278311e+00 1.081627673365e+00 1.081545416569e+00 1.052402333825e+00 1.002146439407e+00 9.473809022986e-01 9.095715016282e-01 9.060012986512e-01 9.390932593473e-01 9.946654396316e-01 1.051298520876e+00 1.090412363606e+00 1.101215238693e+00 1.082005351761e+00 1.039785703112e+00 9.887755621802e-01 9.468029605231e-01 9.287266975909e-01 9.389033246863e-01 9.690046095359e-01 1.003681780531e+00 1.028469483359e+00 1.034720070944e+00 1.021110093200e+00 9.931721845057e-01 9.613160159524e-01 9.373539433671e-01 9.297446730633e-01 9.396796624763e-01 9.608849385112e-01 9.832357175982e-01 9.972927056675e-01 9.972300186177e-01 9.819881168275e-01 9.550714895733e-01 9.234856879134e-01 8.958178924613e-01 8.795119180178e-01 8.780672261065e-01 8.896261481041e-01 9.080047182319e-01 9.252562695082e-01 9.343085101971e-01 9.306494242816e-01 9.131989780952e-01 8.845983253881e-01 8.509370903178e-01 8.206885994066e-01 8.022843837414e-01 8.007289673151e-01 8.148820159357e-01 8.378009748565e-01 8.597871250804e-01 8.719843207993e-01 8.688673556503e-01 8.494311467737e-01 8.174793404721e-01 7.809482066387e-01 7.500318548029e-01 7.336427671686e-01 7.353622541822e-01 7.516729306593e-01 7.742683583208e-01 7.943088790733e-01 8.056549854586e-01 8.061460297628e-01 7.972839638732e-01 7.830356450548e-01 7.681007265711e-01 7.562445193246e-01 7.493337296304e-01 7.475273080326e-01 7.503157845987e-01 7.574598064789e-01 7.691295724204e-01 7.850446826797e-01 8.034493652159e-01 8.206966401663e-01 8.320870165623e-01 8.335716308128e-01 8.237482305652e-01 8.054161774213e-01 7.860068737288e-01 7.759225508962e-01 7.840347470717e-01 8.122404476538e-01 8.533997194166e-01 8.946761781623e-01 9.229968519284e-01 9.293708532974e-01 9.114304288070e-01 8.746861036001e-01 8.325846832638e-01 8.037188411060e-01 8.041785835566e-01 8.374296453262e-01 8.915223020446e-01 9.468571924173e-01 9.856312327857e-01 9.970089663465e-01 9.789193085325e-01 9.384093755830e-01 8.907150912945e-01 8.557735375447e-01 8.501544624673e-01 8.773258749352e-01 9.255171883015e-01 9.758158548422e-01 1.011616364022e+00 1.023515354387e+00 1.010586109541e+00 9.797575961431e-01 9.438337923993e-01 9.174632089531e-01 9.111858794761e-01 9.262835803706e-01 9.547537001496e-01 9.845070463997e-01 1.005115247079e+00 1.011053626622e+00 1.002264612602e+00 9.830791349153e-01 9.600646358360e-01 9.394683693065e-01 9.250629494384e-01 9.173789700171e-01 9.146861487022e-01 9.147940414882e-01 9.164800537634e-01 9.195898695318e-01 9.241014045007e-01 9.288657966881e-01 9.311207577912e-01 9.272264626752e-01 9.143537157009e-01 8.924512487473e-01 8.655560855771e-01 8.417405457772e-01 8.306997449509e-01 8.391070700142e-01 8.661742501977e-01 9.032987940512e-01 9.380358569799e-01 9.592910049072e-01
 4.554556158113e-01 4.545592316349e-01 4.536685194747e-01 4.527720196942e-01 4.518884510418e-01 4.510651577038e-01 4.503059809336e-01 4.495603747624e-01 4.487739867809e-01 4.479490357349e-01 4.471097972895e-01 4.462663295064e-01 4.454187138880e-01 4.445996626765e-01 4.438480778332e-01 4.431557250961e-01 4.424731580600e-01 4.417524270905e-01 4.409917035259e-01 4.402061893966e-01 4.394063124905e-01 4.386159998207e-01 4.378831077492e-01 4.372325581326e-01 4.366324519216e-01 4.360230887331e-01 4.353657063375e-01 4.346703183722e-01 4.339537020241e-01 4.332395234525e-01 4.325512842656e-01 4.319218093306e-01 4.313610238365e-01 4.308368629792e-01 4.303087909008e-01 4.297479046613e-01 4.291429611350e-01 4.285016403624e-01 4.278506521981e-01 4.272459096651e-01 4.267301270050e-01 4.262912031181e-01 4.258705028618e-01 4.254183753510e-01 4.249197652939e-01 4.243927767191e-01 4.238604452123e-01 4.233482772182e-01 4.228747994318e-01 4.224488336976e-01 4.220668196792e-01 4.217178598209e-01 4.213839051571e-01 4.210279476461e-01 4.206105238900e-01 4.201292043413e-01 4.196405473118e-01 4.192292397751e-01 4.189380286099e-01 4.187324452585e-01 4.185330806736e-01 4.182708867559e-01 4.179264442670e-01 4.175444076374e-01 4.171972526571e-01 4.169311457875e-01 4.167355792716e-01 4.165618017223e-01 4.163836593695e-01 4.162129868196e-01 4.160673590296e-01 4.159356967380e-01 4.157754702159e-01 4.155584340645e-01 4.153020117924e-01 4.150763977189e-01 4.149628389922e-01 4.149852822112e-01 4.150756332935e-01 4.151064053886e-01 4.149956969222e-01 4.147710610287e-01 4.145537113594e-01 4.144682571947e-01 4.145524790918e-01 4.147402223546e-01 4.149087271567e-01 4.149663391190e-01 4.149268906465e-01 4.148836974346e-01 4.149288073559e-01 4.150718526417e-01 4.152485850229e-01 4.153885571217e-01 4.154722434658e-01 4.155527033914e-01 4.157035208653e-01 4.159572821572e-01 4.162545373119e-01 4.164898186787e-01 4.165987402403e-01 4.166200560859e-01 4.166791616939e-01 4.168996726442e-01 4.173134480187e-01 4.178344746185e-01 4.182979632222e-01 4.185787153333e-01 4.186749313217e-01 4.187204996518e-01 4.188962870288e-01 4.193098295609e-01 4.199357531981e-01 4.206245426152e-01 4.211974529405e-01 4.215583535837e-01 4.217536081413e-01 4.219367595743e-01 4.222688196211e-01 4.228264540455e-01 4.235586278616e-01 4.243246878957e-01 4.249813789473e-01 4.254658355686e-01 4.258296856226e-01 4.261928581782e-01 4.266746003212e-01 4.273244082990e-01 4.281002501888e-01 4.289056222538e-01 4.296449089429e-01 4.302775702363e-01 4.308336626918e-01 4.313902428191e-01 4.320134235315e-01 4.327324487771e-01 4.335276383862e-01 4.343476755095e-01 4.351446704904e-01 4.359004676250e-01 4.366328595266e-01 4.373718558519e-01 4.381427655500e-01 4.389544010691e-01 4.397958619024e-01 4.406444964101e-01 4.414837436212e-01 4.423155194867e-01 4.431579596070e-01 4.440282146147e-01 4.449363594429e-01 4.458794196291e-01 4.468342759644e-01 4.477746519007e-01 4.486912204045e-01 4.495921533810e-01 4.505002026170e-01 4.514376774928e-01 4.524280944296e-01 4.534730552372e-01 4.545520936968e-01 4.556354591516e-01 4.566974224297e-01 4.577240225360e-01 4.587176724380e-01 4.597069625329e-01 4.607331506321e-01 4.618224135896e-01 4.629830565475e-01 4.641890968501e-01 4.653974651355e-01 4.665559995826e-01 4.676397175607e-01 4.686723010900e-01 4.697043727425e-01 4.707967672179e-01 4.719854943425e-01 4.732569291931e-01 4.745459556037e-01 4.757774642225e-01 4.769115198001e-01 4.779676157101e-01 4.790119917579e-01 4.801295693594e-01 4.813664138707e-01 4.826964147936e-01 4.840433864606e-01 4.853297183364e-01 4.865208548117e-01 4.876507632549e-01 4.888002272613e-01 4.900486768764e-01 4.914200876914e-01 4.928722435653e-01 4.943285039240e-01 4.957230900994e-01 4.970405548435e-01 4.983320079366e-01 4.996746675239e-01 5.011279417748e-01 5.026903722002e-01 5.043081689739e-01 5.059066888125e-01 5.074337807812e-01 5.089042130693e-01 5.103803601900e-01 5.119386794528e-01 5.136066298969e-01 5.153532216916e-01 5.171004104124e-01 5.187776264333e-01 5.203723475673e-01 5.219378021197e-01 5.235532739686e-01 5.252627766957e-01 5.270433628539e-01 5.288148521056e-01 5.305003984697e-01 5.320815248408e-01 5.336172741967e-01 5.351895656376e-01 5.368457634016e-01 5.385620406976e-01 5.402586439403e-01 5.418676302912e-01 5.433930885468e-01 5.449043791828e-01 5.464857754189e-01 5.481692349344e-01 5.499153548582e-01 5.516464974364e-01 5.533140073543e-01 5.549423334871e-01 5.566110520536e-01 5.583759001359e-01 5.602353528122e-01 5.621221790503e-01 5.639655742629e-01 5.657444894742e-01 5.675066261531e-01 5.693155724986e-01 5.711932078019e-01 5.730974820022e-01 5.749643988738e-01 5.767521396111e-01 5.784886604002e-01 5.802379069448e-01 5.820423470331e-01 5.838868704497e-01 5.857199298518e-01 5.875044526557e-01 5.892522094938e-01 5.910184933441e-01 5.928531504954e-01 5.947488564792e-01 5.966569818419e-01 5.985369929164e-01 6.003906028842e-01 6.022558420740e-01 6.041744078552e-01 6.061380205084e-01 6.080953362252e-01 6.100064290828e-01 6.118746164551e-01 6.137390436160e-01 6.156331035562e-01 6.175576889988e-01 6.194771590540e-01 6.213587498498e-01 6.232197552109e-01 6.250946994187e-01 6.270089443666e-01 6.289584433392e-01 6.309126577918e-01 6.328474839296e-01 6.347734945456e-01 6.367207647810e-01 6.386959066446e-01 6.406785328819e-01 6.426449684375e-01 6.445824276143e-01 6.465095363657e-01 6.484526188903e-01 6.504175517578e-01 6.523797287358e-01 6.543280347257e-01 6.562636238570e-01 6.582108662710e-01 6.601857011499e-01 6.621827202941e-01 6.641766277880e-01 6.661536606220e-01 6.681282767654e-01 6.701127247353e-01 6.721125729100e-01 6.741143019076e-01 6.760992563897e-01 6.780633600485e-01 6.800306671037e-01 6.820116300146e-01 6.840048478661e-01 6.859961031828e-01 6.879807481081e-01 6.899627517595e-01 6.919563266583e-01 6.939641976151e-01 6.959730170078e-01 6.979733776597e-01 6.999678055717e-01 7.019623745720e-01 7.039625711208e-01 7.059653285768e-01 7.079624810771e-01 7.099540396169e-01 7.119481166176e-01 7.139483400997e-01 7.159524776688e-01 7.179548512592e-01 7.199539718555e-01 7.219533715680e-01 7.239567335458e-01 7.259621648833e-01 7.279611882395e-01 7.299519886409e-01 7.319422001020e-01 7.339359353484e-01 7.359347675085e-01 7.379340830214e-01 7.399273223115e-01 7.419176004620e-01 7.439114976374e-01 7.459095606711e-01 7.479081954227e-01 7.499039305798e-01 7.518954645746e-01 7.538847456876e-01 7.558731842001e-01 7.578616573581e-01 7.598473331092e-01 7.618321526379e-01 7.638185922328e-01 7.658023483092e-01 7.677827913022e-01 7.697602266378e-01 7.717361648283e-01 7.737114790664e-01 7.756861774911e-01 7.776566309950e-01 7.796218109332e-01 7.815881172855e-01 7.835535163046e-01 7.855184395596e-01 7.874825901360e-01 7.894420641337e-01 7.913980131392e-01 7.933536221120e-01 7.953076519362e-01 7.972568220702e-01 7.992056952893e-01 8.011502805125e-01 8.030928092165e-01 8.050321032560e-01 8.069691906121e-01 8.089024780000e-01 8.108346225140e-01 8.127636830405e-01 8.146877131890e-01 8.166093419205e-01 8.185276634937e-01 8.204428715796e-01 8.223559122136e-01 8.242659859167e-01 8.261716760649e-01 8.280736620219e-01 8.299744990747e-01 8.318689880262e-01 8.337616409518e-01 8.356512684453e-01 8.375360500089e-01 8.394181612811e-01 8.412967421606e-01 8.431701972258e-01 8.450403326739e-01 8.469073176261e-01 8.487694169935e-01 8.506276930822e-01 8.524823727156e-01 8.543325548653e-01 8.561796401372e-01 8.580211002193e-01 8.598589147497e-01 8.616924120625e-01 8.635229263166e-01 8.653465137737e-01 8.671686107439e-01 8.689840936175e-01 8.707941939577e-01 8.726006389855e-01 8.744028800211e-01 8.762000378943e-01 8.779926392887e-01 8.797807320981e-01 8.815615409051e-01 8.833397172665e-01 8.851124654142e-01 8.868800552264e-01 8.886429993793e-01 8.904008895550e-01 8.921530032350e-01 8.939006618624e-01 8.956427419007e-01 8.973799573519e-01 8.991125244389e-01 9.008395784900e-01 9.025604255329e-01 9.042763517994e-01 9.059855214249e-01 9.076902763044e-01 9.093890692361e-01 9.110821574820e-01 9.127695835511e-01 9.144525243981e-01 9.161284018794e-01 9.177982161812e-01 9.194633671468e-01 9.211204266201e-01 9.227737145733e-01 9.244198235742e-01 9.260603718564e-01 9.276959937135e-01 9.293254580300e-01 9.309476128790e-01 9.325631638438e-01 9.341729303064e-01 9.357748530599e-01 9.373731080862e-01 9.389652119557e-01 9.405505920526e-01 9.421291939279e-01 9.437001711010e-01 9.452635582604e-01 9.468214045026e-01 9.483731770015e-01 9.499175130984e-01 9.514570092232e-01 9.529875772785e-01 9.545112431540e-01 9.560273029431e-01 9.575371216108e-01 9.590404620342e-01 9.605374760297e-01 9.620277340223e-01 9.635098561972e-01 9.649852862726e-01 9.664533964918e-01 9.679146325488e-01 9.693687717269e-01 9.708154100546e-01 9.722561256340e-01 9.736883763578e-01 9.751126932963e-01 9.765307071570e-01 9.779406957164e-01 9.793434990873e-01 9.807382940540e-01 9.821261504653e-01 9.835067120710e-01 9.848790625755e-01 9.862440463760e-01 9.876005545067e-01 9.889496767074e-01 9.902915079781e-01 9.916251716694e-01 9.929510551372e-01 9.942684735318e-01 9.955789734973e-01 9.968822821738e-01 9.981765510675e-01 9.994613824192e-01 1.000739448301e+00 1.002009460070e+00 1.003272993924e+00 1.004527213245e+00 1.005773763056e+00 1.007011110632e+00 1.008239313567e+00 1.009459185224e+00 1.010672594149e+00 1.011877026480e+00 1.013071930051e+00 1.014258308558e+00 1.015435191771e+00 1.016602603596e+00 1.017763450374e+00 1.018915996539e+00 1.020059733274e+00 1.021193603347e+00 1.022317640441e+00 1.023435491108e+00 1.024544696509e+00 1.025644287621e+00 1.026736802554e+00 1.027819825797e+00 1.028891458772e+00 1.029955177624e+00 1.031010178481e+00 1.032057831803e+00 1.033096506082e+00 1.034124487427e+00 1.035142244469e+00 1.036149346679e+00 1.037146803924e+00 1.038136842245e+00 1.039117446453e+00 1.040088427213e+00 1.041050729780e+00 1.042001783036e+00 1.042944028206e+00 1.043875789458e+00 1.044798010563e+00 1.045710126567e+00 1.046614177101e+00 1.047508403303e+00 1.048394281448e+00 1.049268599454e+00 1.050132904152e+00 1.050987120523e+00 1.051828919025e+00 1.052660911465e+00 1.053483831444e+00 1.054297006878e+00 1.055102914120e+00 1.055894999153e+00 1.056676744254e+00 1.057446838910e+00 1.058207475338e+00 1.058958337830e+00 1.059697955137e+00 1.060429375998e+00 1.061148888022e+00 1.061858463339e+00 1.062556744097e+00 1.063244100906e+00 1.063919150658e+00 1.064583290522e+00 1.065238622929e+00 1.065883568776e+00 1.066517533275e+00 1.067139909882e+00 1.067751242639e+00 1.068350451962e+00 1.068938628381e+00 1.069514381729e+00 1.070080684381e+00 1.070635484383e+00 1.071177323833e+00 1.071711165210e+00 1.072231690770e+00 1.072740869605e+00 1.073237037815e+00 1.073720332743e+00 1.074192438847e+00 1.074651805176e+00 1.075101718162e+00 1.075539180456e+00 1.075965472954e+00 1.076379122096e+00 1.076779093175e+00 1.077165268197e+00 1.077540221214e+00 1.077905314343e+00 1.078257059238e+00 1.078598772718e+00 1.078927717699e+00 1.079241253624e+00 1.079542063443e+00 1.079830521080e+00 1.080107692434e+00 1.080373538475e+00 1.080626530977e+00 1.080868082530e+00 1.081093556830e+00 1.081304688526e+00 1.081501277920e+00 1.081686337904e+00 1.081859656563e+00 1.082021152421e+00 1.082168386210e+00 1.082301588149e+00 1.082418150653e+00 1.082519055002e+00 1.082606559554e+00 1.082680879443e+00 1.082743869381e+00 1.082792815202e+00 1.082826346774e+00 1.082843097089e+00 1.082843796740e+00 1.082828382246e+00 1.082800887090e+00 1.082758953088e+00 1.082703386532e+00 1.082632435336e+00 1.082544590870e+00 1.082439687677e+00 1.082320651978e+00 1.082187369037e+00 1.082040800445e+00 1.081880477684e+00 1.081702141577e+00 1.081507975744e+00 1.081297131750e+00 1.081071280050e+00 1.080832132279e+00 1.080578884218e+00 1.080309028515e+00 1.080022294804e+00 1.079717152423e+00 1.079395244433e+00 1.079058417709e+00 1.078706620490e+00 1.078338470497e+00 1.077954161659e+00 1.077549097927e+00 1.077125966145e+00 1.076685293385e+00 1.076228106050e+00 1.075755919082e+00 1.075267091853e+00 1.074757991591e+00 1.074232544638e+00 1.073688250517e+00 1.073126236347e+00 1.072548727227e+00 1.071954203112e+00 1.071341269171e+00 1.070709836215e+00 1.070060493279e+00 1.069393020025e+00 1.068706833796e+00 1.068002947717e+00 1.067281421352e+00 1.066540874018e+00 1.065781700981e+00 1.065004051019e+00 1.064207343655e+00 1.063393351746e+00 1.062559996137e+00 1.061707770129e+00 1.060836662761e+00 1.059946565573e+00 1.059036096914e+00 1.058107962591e+00 1.057160227809e+00 1.056193797561e+00 1.055207424196e+00 1.054203837920e+00 1.053178491110e+00 1.052132992010e+00 1.051070266741e+00 1.049987583443e+00 1.048885422175e+00 1.047763950770e+00 1.046624574267e+00 1.045464096256e+00 1.044282244466e+00 1.043082566074e+00 1.041863454424e+00 1.040625667792e+00 1.039370655967e+00 1.038094256348e+00 1.036798610240e+00 1.035482747433e+00 1.034149182831e+00 1.032797396238e+00 1.031426400165e+00 1.030036507986e+00 1.028625392290e+00 1.027195566762e+00 1.025748144967e+00 1.024281067129e+00 1.022796220451e+00 1.021292968262e+00 1.019769440754e+00 1.018228576971e+00 1.016668697978e+00 1.015091134406e+00 1.013494958505e+00 1.011883653026e+00 1.010252951961e+00 1.008604746643e+00 1.006939266633e+00 1.005258317592e+00 1.003558151729e+00 1.001844062025e+00 1.000113041622e+00 9.983661766835e-01 9.966020945218e-01 9.948234419246e-01 9.930296320922e-01 9.912197235531e-01 9.893962439111e-01 9.875584027428e-01 9.857055797077e-01 9.838405454978e-01 9.819612134821e-01 9.800690658761e-01 9.781662450978e-01 9.762483971207e-01 9.743214269581e-01 9.723819043318e-01 9.704312140673e-01 9.684718641910e-01 9.665013630946e-01 9.645229229397e-01 9.625345771152e-01 9.605393398762e-01 9.585355506145e-01 9.565231512049e-01 9.545081871497e-01 9.524838547356e-01 9.504582369808e-01 9.484251569669e-01 9.463886872636e-01 9.443508205820e-01 9.423087658203e-01 9.402676910769e-01 9.382235865998e-01 9.361805424131e-01 9.341400030230e-01 9.320970485628e-01 9.300606163550e-01 9.280251253034e-01 9.259953366334e-01 9.239714525511e-01 9.219515462159e-01 9.199423824242e-01 9.179386069702e-01 9.159455666037e-01 9.139625955842e-01 9.119896170514e-01 9.100337481093e-01 9.080862330521e-01 9.061565385487e-01 9.042435159315e-01 9.023456570092e-01 9.004691207972e-01 8.986083168061e-01 8.967728371206e-01 8.949559161255e-01 8.931646245005e-01 8.913988996488e-01 8.896552594809e-01 8.879455576563e-01 8.862592057215e-01 8.846060111118e-01 8.829855882156e-01 8.813948506095e-01 8.798449551126e-01 8.783251967088e-01 8.768479558966e-01 8.754070319973e-01 8.740074842760e-01 8.726533893658e-01 8.713380689502e-01 8.700729727319e-01 8.688521678635e-01 8.676801911730e-01 8.665591272725e-01 8.654861398254e-01 8.644717994323e-01 8.635071162370e-01 8.626026503359e-01 8.617554693279e-01 8.609663933669e-01 8.602403975537e-01 8.595742663341e-01 8.589764077599e-01 8.584405176382e-01 8.579727736983e-01 8.575752710492e-01 8.572444205465e-01 8.569895279182e-01 8.568030436673e-01 8.566943359905e-01 8.566594859979e-01 8.566991404276e-01 8.568222693199e-01 8.570179389486e-01 8.573013598267e-01 8.576621493149e-01 8.581074854564e-01 8.586369594240e-01 8.592497225904e-01 8.599527953215e-01 8.607357528307e-01 8.616132023597e-01 8.625761936939e-01 8.636284243235e-01 8.647732419119e-01 8.660048030764e-01 8.673311856505e-01 8.687444573261e-01 8.702540988351e-01 8.718551647718e-01 8.735466393751e-01 8.753343375088e-01 8.772121554316e-01 8.791862299434e-01 8.812517102681e-01 8.834112642159e-01 8.856646792365e-01 8.880099216190e-01 8.904495006400e-01 8.929774980920e-01 8.956015169580e-01 8.983149066688e-01 9.011191301281e-01 9.040137170287e-01 9.069974387781e-01 9.100715631192e-01 9.132298279315e-01 9.164786588803e-01 9.198116946335e-01 9.232288568217e-01 9.267317751752e-01 9.303135451283e-01 9.339816690033e-01 9.377252636866e-01 9.415496930898e-01 9.454509533932e-01 9.494261856149e-01 9.534798237571e-01 9.576011920677e-01 9.617963012397e-01 9.660583032949e-01 9.703887253902e-01 9.747834523285e-01 9.792409967172e-01 9.837620122017e-01 9.883403276127e-01 9.929775762696e-01 9.976709668785e-01 1.002416005583e+00 1.007213932025e+00 1.012059162619e+00 1.016954252005e+00 1.021889954441e+00 1.026872833363e+00 1.031892048095e+00 1.036950327293e+00 1.042044058625e+00 1.047168064548e+00 1.052326252993e+00 1.057508346673e+00 1.062720082494e+00 1.067953243577e+00 1.073205905163e+00 1.078478126136e+00 1.083764575760e+00 1.089065640654e+00 1.094375508633e+00 1.099695601292e+00 1.105020386520e+00 1.110346157143e+00 1.115674726136e+00 1.120997984887e+00 1.126318517114e+00 1.131630088252e+00 1.136931603591e+00 1.142220590171e+00 1.147492971898e+00 1.152748582735e+00 1.157980785117e+00 1.163193093767e+00 1.168377026471e+00 1.173532177717e+00 1.178658376227e+00 1.183747041579e+00 1.188805225218e+00 1.193818804403e+00 1.198794476144e+00 1.203724976796e+00 1.208608697769e+00 1.213445095008e+00 1.218226221164e+00 1.222959310068e+00 1.227628251236e+00 1.232243207713e+00 1.236794484470e+00 1.241281256938e+00 1.245705615885e+00 1.250055005627e+00 1.254340128206e+00 1.258544761472e+00 1.262679612928e+00 1.266734058339e+00 1.270707119996e+00 1.274601382805e+00 1.278405282417e+00 1.282128906168e+00 1.285756196100e+00 1.289299216297e+00 1.292743013587e+00 1.296093967057e+00 1.299349583646e+00 1.302499717126e+00 1.305556783493e+00 1.308500882869e+00 1.311348025146e+00 1.314082313342e+00 1.316710973897e+00 1.319229305348e+00 1.321631323932e+00 1.323926643842e+00 1.326097201075e+00 1.328159403744e+00 1.330095921759e+00 1.331916683539e+00 1.333613896496e+00 1.335186944836e+00 1.336639444819e+00 1.337958478690e+00 1.339160192784e+00 1.340224102704e+00 1.341166524995e+00 1.341972142879e+00 1.342648837172e+00 1.343193410256e+00 1.343600587601e+00 1.343881800552e+00 1.344016870755e+00 1.344027526755e+00 1.343891974359e+00 1.343624194100e+00 1.343219081402e+00 1.342672076320e+00 1.341992905024e+00 1.341165350337e+00 1.340209999308e+00 1.339103550375e+00 1.337866256488e+00 1.336484633932e+00 1.334962980517e+00 1.333304644353e+00 1.331501932456e+00 1.329567445907e+00 1.327485104299e+00 1.325271061959e+00 1.322913606907e+00 1.320421376614e+00 1.317792870601e+00 1.315025213976e+00 1.312126891939e+00 1.309086621494e+00 1.305920854748e+00 1.302614938333e+00 1.299182572247e+00 1.295618120174e+00 1.291923934090e+00 1.288103865681e+00 1.284153787717e+00 1.280082290007e+00 1.275884887251e+00 1.271570590555e+00 1.267134879468e+00 1.262581133645e+00 1.257915614986e+00 1.253133031504e+00 1.248242975562e+00 1.243244192959e+00 1.238138810628e+00 1.232931206820e+00 1.227623593923e+00 1.222219132102e+00 1.216719041094e+00 1.211130010060e+00 1.205451566052e+00 1.199689241241e+00 1.193844970283e+00 1.187924205573e+00 1.181930629067e+00 1.175866531621e+00 1.169738993841e+00 1.163548262396e+00 1.157300978462e+00 1.151002998615e+00 1.144656640072e+00 1.138267871656e+00 1.131840451516e+00 1.125382488836e+00 1.118896746212e+00 1.112388584366e+00 1.105865802076e+00 1.099331438507e+00 1.092793443752e+00 1.086255803147e+00 1.079728538815e+00 1.073214459375e+00 1.066724345087e+00 1.060262190217e+00 1.053833970724e+00 1.047448487766e+00 1.041114521843e+00 1.034838900141e+00 1.028625405622e+00 1.022489043355e+00 1.016432976164e+00 1.010465568573e+00 1.004597944543e+00 9.988335287886e-01 9.931872172619e-01 9.876618032513e-01 9.822724408135e-01 9.770220643716e-01 9.719214563922e-01 9.669818222331e-01 9.622072234078e-01 9.576143594575e-01 9.532056032490e-01 9.489933845885e-01 9.449842763070e-01 9.411897880504e-01 9.376153536765e-01 9.342715106097e-01 9.311677668636e-01 9.283090960066e-01 9.257057614148e-01 9.233663806321e-01 9.212932801766e-01 9.195002640088e-01 9.179867691765e-01 9.167645509173e-01 9.158355551662e-01 9.152082145095e-01 9.148839928781e-01 9.148683506023e-01 9.151663649062e-01 9.157767470510e-01 9.167067980907e-01 9.179546611813e-01 9.195222669012e-01 9.214100122960e-01 9.236186705953e-01 9.261463913784e-01 9.289897076091e-01 9.321502332817e-01 9.356201534640e-01 9.394016475243e-01 9.434850295744e-01 9.478679101594e-01 9.525469865479e-01 9.575106586596e-01 9.627585308751e-01 9.682788801844e-01 9.740666693061e-01 9.801138832457e-01 9.864094739345e-01 9.929478590726e-01 9.997160276650e-01 1.006709222389e+00 1.013913888770e+00 1.021321444966e+00 1.028920107639e+00 1.036700128609e+00 1.044650458705e+00 1.052759375832e+00 1.061017694792e+00 1.069411972162e+00 1.077932221240e+00 1.086566306251e+00 1.095304770419e+00 1.104132196398e+00 1.113039765239e+00 1.122017985607e+00 1.131048377281e+00 1.140128861910e+00 1.149241798548e+00 1.158378297398e+00 1.167527292663e+00 1.176676862219e+00 1.185819065544e+00 1.194938676733e+00 1.204031275651e+00 1.213079784911e+00 1.222078818780e+00 1.231018095619e+00 1.239886043867e+00 1.248674615401e+00 1.257373799613e+00 1.265974881102e+00 1.274469273686e+00 1.282849256988e+00 1.291102980178e+00 1.299225918933e+00 1.307210317465e+00 1.315044456930e+00 1.322726031849e+00 1.330242985129e+00 1.337592927105e+00 1.344764700515e+00 1.351753299360e+00 1.358555696593e+00 1.365158650303e+00 1.371564131591e+00 1.377758093877e+00 1.383742571158e+00 1.389506186421e+00 1.395046554495e+00 1.400357194709e+00 1.405433363246e+00 1.410270636331e+00 1.414860697050e+00 1.419205838573e+00 1.423293306361e+00 1.427123977990e+00 1.430690247415e+00 1.433984706819e+00 1.437012083147e+00 1.439756987707e+00 1.442223921490e+00 1.444402947727e+00 1.446290398393e+00 1.447884392940e+00 1.449175870255e+00 1.450166948824e+00 1.450848904278e+00 1.451219050493e+00 1.451273020108e+00 1.451009139318e+00 1.450419898755e+00 1.449506427511e+00 1.448262772066e+00 1.446688147851e+00 1.444779825048e+00 1.442533535232e+00 1.439954338343e+00 1.437032277889e+00 1.433777348340e+00 1.430182508329e+00 1.426252170581e+00 1.421991639009e+00 1.417398867788e+00 1.412483966069e+00 1.407247773772e+00 1.401700228401e+00 1.395847399658e+00 1.389702216253e+00 1.383273846911e+00 1.376572645519e+00 1.369618507955e+00 1.362420301566e+00 1.355004358444e+00 1.347379396690e+00 1.339574430480e+00 1.331610486582e+00 1.323509595444e+00 1.315298628194e+00 1.307003369782e+00 1.298657283899e+00 1.290281875792e+00 1.281916550310e+00 1.273588129499e+00 1.265328762993e+00 1.257173559161e+00 1.249151870620e+00 1.241299103444e+00 1.233646172878e+00 1.226221049604e+00 1.219059124862e+00 1.212181852716e+00 1.205618361019e+00 1.199391226570e+00 1.193520781340e+00 1.188027488866e+00 1.182919953051e+00 1.178213391287e+00 1.173915355260e+00 1.170025311501e+00 1.166549864631e+00 1.163475190652e+00 1.160802539234e+00 1.158514473258e+00 1.156598028696e+00 1.155041008493e+00 1.153812796235e+00 1.152903760967e+00 1.152279225395e+00 1.151918490893e+00 1.151799402803e+00 1.151884728211e+00 1.152163136200e+00 1.152595909807e+00 1.153166806273e+00 1.153848013251e+00 1.154618387194e+00 1.155463921140e+00 1.156356087034e+00 1.157291547060e+00 1.158242117872e+00 1.159210192617e+00 1.160176714212e+00 1.161133560953e+00 1.162082584366e+00 1.163000946410e+00 1.163901449833e+00 1.164759964861e+00 1.165579704113e+00 1.166356295224e+00 1.167065335717e+00 1.167711840276e+00 1.168267026213e+00 1.168723604780e+00 1.169056226726e+00 1.169236996475e+00 1.169249187573e+00 1.169043918562e+00 1.168604310537e+00 1.167877707893e+00 1.166829302027e+00 1.165420714644e+00 1.163590457823e+00 1.161316730883e+00 1.158531161927e+00 1.155202324831e+00 1.151290616753e+00 1.146744888052e+00 1.141548289673e+00 1.135654552402e+00 1.129056823235e+00 1.121732499289e+00 1.113675136383e+00 1.104900658213e+00 1.095404243930e+00 1.085229907450e+00 1.074402628536e+00 1.062972195329e+00 1.051000526860e+00 1.038550053525e+00 1.025714125239e+00 1.012559935746e+00 9.992030987134e-01 9.857335412133e-01 9.722580945385e-01 9.588920912200e-01 9.457221380646e-01 9.328682274091e-01 9.204096479162e-01 9.084354863568e-01 8.970174472643e-01 8.862070528431e-01 8.760517356068e-01 8.665619344891e-01 8.577578291492e-01 8.496168544580e-01 8.421216942158e-01 8.352325712099e-01 8.289056082947e-01 8.230958109929e-01 8.177478584630e-01 8.128291401201e-01 8.082954711778e-01 8.041345813945e-01 8.003372496990e-01 7.969211187050e-01 7.939218362055e-01 7.913933201352e-01 7.894138132723e-01 7.880653803264e-01 7.874624601132e-01 7.877024540338e-01 7.889021459630e-01 7.911586956980e-01 7.945573674383e-01 7.991720782390e-01 8.050321010104e-01 8.121570585273e-01 8.205119392854e-01 8.300481366984e-01 8.406744853597e-01 8.522774553714e-01 8.647266621636e-01 8.778689721887e-01 8.915520178773e-01 9.056166034440e-01 9.199128424115e-01 9.342912698990e-01 9.486192165457e-01 9.627750781442e-01 9.766461340745e-01 9.901306882414e-01 1.003131930190e+00 1.015558579787e+00 1.027316984473e+00 1.038312652715e+00 1.048453052923e+00 1.057643640935e+00 1.065800998317e+00 1.072850235521e+00 1.078755845227e+00 1.083512928184e+00 1.087173350270e+00 1.089850091486e+00 1.091723831559e+00 1.093035038797e+00 1.094068703046e+00 1.094405524614e+00 1.094119326099e+00 1.093729832123e+00 1.093830820077e+00 1.094917288584e+00 1.097212471194e+00 1.100594854239e+00 1.104627144667e+00 1.108645963506e+00 1.111968629276e+00 1.114028428774e+00 1.114412916761e+00 1.112683959774e+00 1.107741128570e+00 1.051260791492e+00 1.001487548678e+00 9.796930488714e-01 9.620555837892e-01 9.537951212659e-01 9.577453988961e-01 9.719667477768e-01 9.905509767735e-01 1.006089951983e+00 1.012258301257e+00 1.005562805014e+00 9.862514250547e-01 9.584932415926e-01 9.298110976076e-01 9.093766990774e-01 9.049197316547e-01 9.192018267398e-01 9.482814050943e-01 9.830620422218e-01 1.012826002378e+00 1.028636815967e+00 1.025620316058e+00 1.004230463135e+00 9.706483811216e-01 9.359667162001e-01 9.132859936593e-01 9.123134866370e-01 9.339236703653e-01 9.692641643053e-01 1.004405843132e+00 1.026382355617e+00 1.027467028829e+00 1.007265700621e+00 9.732411465982e-01 9.394297474749e-01 9.220394103330e-01 9.317164710324e-01 9.667151836138e-01 1.013631247761e+00 1.054637010181e+00 1.074810035051e+00 1.066290508133e+00 1.030075753996e+00 9.764927580688e-01 9.239658904078e-01 8.940766068569e-01 9.012240633350e-01 9.430367307209e-01 1.002038416700e+00 1.056474624129e+00 1.089300938905e+00 1.091929732724e+00 1.065008444528e+00 1.017830330181e+00 9.664952372637e-01 9.294801224794e-01 9.199878911777e-01 9.386831312733e-01 9.737712704240e-01 1.008538093514e+00 1.029173174663e+00 1.028825878282e+00 1.008477062147e+00 9.760554668290e-01 9.439250405160e-01 9.245191089085e-01 9.248027983087e-01 9.427838549970e-01 9.690406559346e-01 9.917768535944e-01 1.001594614162e+00 9.939861740258e-01 9.700181438778e-01 9.357393352487e-01 9.006002980235e-01 8.747125290191e-01 8.651475236679e-01 8.728881403822e-01 8.925603390561e-01 9.151964458047e-01 9.317487894899e-01 9.356399871677e-01 9.239303839341e-01 8.977000447482e-01 8.619137211093e-01 8.247424734142e-01 7.958583901796e-01 7.832681260494e-01 7.896778173435e-01 8.108025670771e-01 8.373414011990e-01 8.588383790588e-01 8.670019611152e-01 8.576090381209e-01 8.312902209638e-01 7.936069713777e-01 7.542001505294e-01 7.244664146330e-01 7.132492951050e-01 7.223733164373e-01 7.457095444650e-01 7.729233583220e-01 7.943748192935e-01 8.041456095390e-01 8.009621601099e-01 7.876329719425e-01 7.696822713828e-01 7.532830326046e-01 7.431010665689e-01 7.408898730624e-01 7.456499853592e-01 7.551092739768e-01 7.672949745335e-01 7.812307798487e-01 7.964297752413e-01 8.119082945151e-01 8.254614064543e-01 8.339722991903e-01 8.346460461867e-01 8.267149473895e-01 8.128410716960e-01 7.994143167751e-01 7.949434678535e-01 8.061715751408e-01 8.338217554436e-01 8.712262512596e-01 9.071276484324e-01 9.302045041963e-01 9.328860241155e-01 9.137713158275e-01 8.788399300209e-01 8.412477281287e-01 8.181409214726e-01 8.231102246366e-01 8.575127564676e-01 9.091539152581e-01 9.596585183106e-01 9.927797256489e-01 9.990328063073e-01 9.774348654522e-01 9.358761019291e-01 8.900193673217e-01 8.593571906506e-01 8.587686598374e-01 8.895001079200e-01 9.385178546801e-01 9.870503517769e-01 1.019399024888e+00 1.027265166575e+00 1.010819907093e+00 9.780061445412e-01 9.423560309807e-01 9.185866300926e-01 9.163085381489e-01 9.351734080104e-01 9.657709112238e-01 9.954466944228e-01 1.014016812439e+00 1.016709172682e+00 1.004485781073e+00 9.827663454573e-01 9.589964037505e-01 9.397446267411e-01 9.283190766467e-01 9.241039451458e-01 9.240336067424e-01 9.249280674769e-01 9.252543806854e-01 9.253038230620e-01 9.260814834772e-01 9.276642608770e-01 9.282518809079e-01 9.245648553454e-01 9.134953386602e-01 8.942162231898e-01 8.697425622194e-01 8.471494310546e-01 8.355321355909e-01 8.417321275144e-01 8.658755839758e-01 9.004384996478e-01 9.336361602373e-01 9.543523024358e-01
 4.384548989569e-01 4.374287896692e-01 4.364071448334e-01 4.353750433298e-01 4.343558982919e-01 4.333980163727e-01 4.325025013575e-01 4.316181325533e-01 4.306941589970e-01 4.297346666853e-01 4.287630455868e-01 4.277843399014e-01 4.267986815965e-01 4.258433632769e-01 4.249550168769e-01 4.241248898638e-01 4.233013382766e-01 4.224408959744e-01 4.215445004365e-01 4.206243027643e-01 4.196863029010e-01 4.187586258282e-01 4.178859426358e-01 4.170960985989e-01 4.163553361309e-01 4.156043897943e-01 4.148074978743e-01 4.139726902667e-01 4.131198166257e-01 4.122673960224e-01 4.114403611349e-01 4.106726503595e-01 4.099704328050e-01 4.093054858011e-01 4.086366186356e-01 4.079378520545e-01 4.071981972447e-01 4.064191623561e-01 4.056298989623e-01 4.048869591720e-01 4.042325322526e-01 4.036545179084e-01 4.030953568067e-01 4.025043666191e-01 4.018688417841e-01 4.012077283483e-01 4.005417024940e-01 3.998965768487e-01 3.992889455085e-01 3.987267668310e-01 3.982077491313e-01 3.977240181725e-01 3.972586527842e-01 3.967738558637e-01 3.962270341487e-01 3.956140036791e-01 3.949925391471e-01 3.944502252894e-01 3.940273697375e-01 3.936916454461e-01 3.933624534356e-01 3.929695335479e-01 3.924957056063e-01 3.919886596896e-01 3.915169743331e-01 3.911287555923e-01 3.908071707095e-01 3.905063918236e-01 3.902008317057e-01 3.899069343413e-01 3.896439672218e-01 3.893968902208e-01 3.891207358663e-01 3.887851773863e-01 3.884102551509e-01 3.880665013516e-01 3.878362873630e-01 3.877463064335e-01 3.877246542503e-01 3.876439140121e-01 3.874217696753e-01 3.870869160054e-01 3.867626012054e-01 3.865709087055e-01 3.865480020216e-01 3.866285829207e-01 3.866886831517e-01 3.866415879475e-01 3.865018127657e-01 3.863645275310e-01 3.863173908284e-01 3.863637369935e-01 3.864425941058e-01 3.864816548670e-01 3.864695394247e-01 3.864590699892e-01 3.865258580895e-01 3.866964486781e-01 3.869094651013e-01 3.870579124065e-01 3.870787115717e-01 3.870141217651e-01 3.869926070082e-01 3.871350019767e-01 3.874735321462e-01 3.879184104449e-01 3.883062922277e-01 3.885129501422e-01 3.885372464249e-01 3.885149787189e-01 3.886243573259e-01 3.889689046445e-01 3.895258289484e-01 3.901463765968e-01 3.906561789596e-01 3.909580727922e-01 3.910993795442e-01 3.912304867778e-01 3.915071358344e-01 3.920064718316e-01 3.926790403268e-01 3.933882409619e-01 3.939956751397e-01 3.944366642604e-01 3.947612627056e-01 3.950859403635e-01 3.955264487566e-01 3.961306048109e-01 3.968605707143e-01 3.976231114862e-01 3.983254406570e-01 3.989286614698e-01 3.994586711927e-01 3.999901629434e-01 4.005871470923e-01 4.012751286999e-01 4.020401957312e-01 4.028321333367e-01 4.036051140807e-01 4.043436732345e-01 4.050615101056e-01 4.057888826651e-01 4.065452631871e-01 4.073423516813e-01 4.081672554428e-01 4.090013190369e-01 4.098284384827e-01 4.106543215291e-01 4.114950910076e-01 4.123655373705e-01 4.132746005471e-01 4.142162032120e-01 4.151699839029e-01 4.161090433890e-01 4.170266960244e-01 4.179336258532e-01 4.188505237945e-01 4.198000443850e-01 4.208038572323e-01 4.218612222491e-01 4.229534385341e-01 4.240492644268e-01 4.251263308964e-01 4.261690285972e-01 4.271808304399e-01 4.281918740737e-01 4.292410079839e-01 4.303556600349e-01 4.315404099981e-01 4.327730309547e-01 4.340068504192e-01 4.351902382631e-01 4.363015751642e-01 4.373652135042e-01 4.384293513776e-01 4.395571000226e-01 4.407817152378e-01 4.420899967847e-01 4.434145786070e-01 4.446823936127e-01 4.458543727239e-01 4.469501481634e-01 4.480367469166e-01 4.492000290095e-01 4.504834174672e-01 4.518600345734e-01 4.532527518357e-01 4.545861995127e-01 4.558257172730e-01 4.570062297947e-01 4.582094450110e-01 4.595135725563e-01 4.609416842860e-01 4.624497714426e-01 4.639630506266e-01 4.654146869654e-01 4.667919379255e-01 4.681438757945e-01 4.695500113226e-01 4.710668328755e-01 4.726953162691e-01 4.743783192734e-01 4.760423307562e-01 4.776359163021e-01 4.791732831179e-01 4.807188393129e-01 4.823474306130e-01 4.840866573859e-01 4.859051653615e-01 4.877236461921e-01 4.894710482882e-01 4.911367984676e-01 4.927738218065e-01 4.944636453424e-01 4.962468648261e-01 4.981012161505e-01 4.999471622343e-01 5.017050486144e-01 5.033596268440e-01 5.049697787345e-01 5.066178549191e-01 5.083524404140e-01 5.101468237872e-01 5.119211130258e-01 5.136086680602e-01 5.152132910683e-01 5.168063334445e-01 5.184724880984e-01 5.202415489677e-01 5.220748602259e-01 5.238928746392e-01 5.256469656120e-01 5.273643571188e-01 5.291228097242e-01 5.309787030184e-01 5.329300844760e-01 5.349077345480e-01 5.368409876978e-01 5.387097376450e-01 5.405617251925e-01 5.424619545075e-01 5.444295961624e-01 5.464250913582e-01 5.483808130313e-01 5.502579928382e-01 5.520856011163e-01 5.539257459133e-01 5.558237363243e-01 5.577620021756e-01 5.596892653107e-01 5.615679801638e-01 5.634114422351e-01 5.652760001152e-01 5.672093002319e-01 5.692048175134e-01 5.712125114368e-01 5.731915037741e-01 5.751437890373e-01 5.771089915071e-01 5.791278157197e-01 5.811908570623e-01 5.832457454235e-01 5.852562531738e-01 5.872230006999e-01 5.891871487307e-01 5.911807326604e-01 5.932069485294e-01 5.952261364209e-01 5.972098573805e-01 5.991727205067e-01 6.011519866595e-01 6.031710128850e-01 6.052256740314e-01 6.072853525257e-01 6.093235221438e-01 6.113549799323e-01 6.134080454160e-01 6.154873334915e-01 6.175757911725e-01 6.196458585710e-01 6.216878913136e-01 6.237197649804e-01 6.257698029176e-01 6.278402551503e-01 6.299097001613e-01 6.319652215735e-01 6.340086056250e-01 6.360631500384e-01 6.381478469806e-01 6.402541217319e-01 6.423561440955e-01 6.444428992906e-01 6.465263626613e-01 6.486198757792e-01 6.507282646195e-01 6.528395065090e-01 6.549324820294e-01 6.570073463940e-01 6.590840707911e-01 6.611758966621e-01 6.632797280687e-01 6.653817559392e-01 6.674783316639e-01 6.695719962599e-01 6.716778439433e-01 6.737981453668e-01 6.759183983183e-01 6.780311853587e-01 6.801373628714e-01 6.822445127233e-01 6.843566852662e-01 6.864715772759e-01 6.885828056374e-01 6.906868195070e-01 6.927942516129e-01 6.949092401202e-01 6.970270174071e-01 6.991429355540e-01 7.012561553236e-01 7.033698534841e-01 7.054874594604e-01 7.076075051771e-01 7.097207798054e-01 7.118261986572e-01 7.139310200313e-01 7.160414179325e-01 7.181556098971e-01 7.202698819926e-01 7.223798450179e-01 7.244863615329e-01 7.265962533103e-01 7.287113659203e-01 7.308250002753e-01 7.329381866361e-01 7.350460735347e-01 7.371521671601e-01 7.392572877264e-01 7.413630136277e-01 7.434653174658e-01 7.455683004089e-01 7.476715295760e-01 7.497742975899e-01 7.518714533521e-01 7.539671335924e-01 7.560612689732e-01 7.581536573557e-01 7.602480053037e-01 7.623362316088e-01 7.644198043755e-01 7.665052891592e-01 7.685898613393e-01 7.706743426495e-01 7.727568718396e-01 7.748360297894e-01 7.769115244698e-01 7.789859255392e-01 7.810600383740e-01 7.831290501884e-01 7.851970423789e-01 7.872624716611e-01 7.893244301163e-01 7.913844979883e-01 7.934415736346e-01 7.954959636689e-01 7.975482986915e-01 7.995978902233e-01 8.016430780245e-01 8.036852710515e-01 8.057241684418e-01 8.077606649271e-01 8.097953178999e-01 8.118272737650e-01 8.138540665019e-01 8.158781624021e-01 8.178998403548e-01 8.199166070491e-01 8.219309669224e-01 8.239423426735e-01 8.259486433991e-01 8.279532177014e-01 8.299541018616e-01 8.319499606982e-01 8.339431572583e-01 8.359318164086e-01 8.379173875884e-01 8.398979245186e-01 8.418750543145e-01 8.438488207162e-01 8.458181569462e-01 8.477833226870e-01 8.497439502530e-01 8.517013950311e-01 8.536550735621e-01 8.556017270425e-01 8.575475391876e-01 8.594871573054e-01 8.614210304759e-01 8.633508386149e-01 8.652772999829e-01 8.671978144208e-01 8.691149093161e-01 8.710264681465e-01 8.729320401981e-01 8.748345693669e-01 8.767321098404e-01 8.786237549688e-01 8.805114399193e-01 8.823939991856e-01 8.842707249845e-01 8.861430554911e-01 8.880106642872e-01 8.898723399444e-01 8.917301996477e-01 8.935821437366e-01 8.954281205514e-01 8.972692452001e-01 8.991036154703e-01 9.009340101225e-01 9.027578507006e-01 9.045766290424e-01 9.063895719475e-01 9.081984236369e-01 9.099999450188e-01 9.117954279922e-01 9.135864821637e-01 9.153697790279e-01 9.171479218533e-01 9.189214462635e-01 9.206874089769e-01 9.224490567472e-01 9.242046849195e-01 9.259533666347e-01 9.276958644765e-01 9.294315997764e-01 9.311603870865e-01 9.328848357958e-01 9.346035343264e-01 9.363147351865e-01 9.380214078525e-01 9.397184667583e-01 9.414088490785e-01 9.430936230069e-01 9.447725264969e-01 9.464437688540e-01 9.481099527037e-01 9.497684222725e-01 9.514185245111e-01 9.530622732877e-01 9.546995136644e-01 9.563301888433e-01 9.579541444527e-01 9.595723501572e-01 9.611824232830e-01 9.627854148804e-01 9.643804782154e-01 9.659696816137e-01 9.675517355465e-01 9.691262320313e-01 9.706944571513e-01 9.722546071849e-01 9.738074410325e-01 9.753530401178e-01 9.768914129543e-01 9.784218887093e-01 9.799453931160e-01 9.814612503218e-01 9.829700138253e-01 9.844696997594e-01 9.859640542241e-01 9.874489071967e-01 9.889270371204e-01 9.903964939792e-01 9.918586856927e-01 9.933136036361e-01 9.947599516627e-01 9.961992477615e-01 9.976310746208e-01 9.990551762909e-01 1.000469111227e+00 1.001875492981e+00 1.003275170466e+00 1.004666879717e+00 1.006050962629e+00 1.007425662143e+00 1.008793631430e+00 1.010150661397e+00 1.011500164438e+00 1.012842720635e+00 1.014176262200e+00 1.015501206020e+00 1.016817370494e+00 1.018123917379e+00 1.019421106066e+00 1.020711517164e+00 1.021994599302e+00 1.023267970993e+00 1.024532796838e+00 1.025785733075e+00 1.027034076626e+00 1.028272954589e+00 1.029503256398e+00 1.030727432019e+00 1.031939301950e+00 1.033142643841e+00 1.034336503367e+00 1.035522228581e+00 1.036700522057e+00 1.037869611640e+00 1.039029189271e+00 1.040177186007e+00 1.041315748975e+00 1.042443854447e+00 1.043565284930e+00 1.044677582650e+00 1.045780046391e+00 1.046873221753e+00 1.047955851753e+00 1.049029711202e+00 1.050093757682e+00 1.051146667500e+00 1.052191382081e+00 1.053227224501e+00 1.054253192139e+00 1.055271247562e+00 1.056278223319e+00 1.057274632946e+00 1.058261420867e+00 1.059234619039e+00 1.060199864732e+00 1.061155383563e+00 1.062101612881e+00 1.063040209562e+00 1.063965800932e+00 1.064879827189e+00 1.065783233760e+00 1.066677230698e+00 1.067561249757e+00 1.068434697896e+00 1.069298896066e+00 1.070152956371e+00 1.070996300784e+00 1.071828404693e+00 1.072649715129e+00 1.073459086185e+00 1.074257532271e+00 1.075047439928e+00 1.075826551132e+00 1.076595084536e+00 1.077352778384e+00 1.078097958739e+00 1.078832972138e+00 1.079556406421e+00 1.080267367273e+00 1.080969598056e+00 1.081659532753e+00 1.082337809829e+00 1.083006468773e+00 1.083663466147e+00 1.084308569621e+00 1.084941146207e+00 1.085560958180e+00 1.086169185398e+00 1.086766048998e+00 1.087352322664e+00 1.087927498263e+00 1.088490849985e+00 1.089041635901e+00 1.089579887908e+00 1.090103031277e+00 1.090616211496e+00 1.091119123189e+00 1.091609164029e+00 1.092089504708e+00 1.092556232087e+00 1.093009141240e+00 1.093448299460e+00 1.093876088895e+00 1.094292816314e+00 1.094697723602e+00 1.095091111786e+00 1.095472014751e+00 1.095838435895e+00 1.096188527321e+00 1.096526419259e+00 1.096851680463e+00 1.097165464149e+00 1.097468780580e+00 1.097757222746e+00 1.098031353003e+00 1.098288683589e+00 1.098531939720e+00 1.098760717125e+00 1.098977234877e+00 1.099182124393e+00 1.099374117346e+00 1.099549708998e+00 1.099709462264e+00 1.099852545251e+00 1.099980357451e+00 1.100095321607e+00 1.100198133546e+00 1.100286247875e+00 1.100358866641e+00 1.100414839277e+00 1.100454332970e+00 1.100480254700e+00 1.100491681197e+00 1.100490152731e+00 1.100473652732e+00 1.100442384216e+00 1.100393225458e+00 1.100327396766e+00 1.100248221082e+00 1.100154544042e+00 1.100047534278e+00 1.099924966109e+00 1.099783958956e+00 1.099625650668e+00 1.099450097686e+00 1.099260689907e+00 1.099056526261e+00 1.098835700673e+00 1.098597598301e+00 1.098340669393e+00 1.098064790501e+00 1.097771234223e+00 1.097462859847e+00 1.097139236734e+00 1.096797196537e+00 1.096437160170e+00 1.096059749338e+00 1.095664515910e+00 1.095251067122e+00 1.094821891247e+00 1.094376124918e+00 1.093912072618e+00 1.093430528364e+00 1.092928768469e+00 1.092411127578e+00 1.091874174026e+00 1.091319299258e+00 1.090746552786e+00 1.090154922864e+00 1.089544954182e+00 1.088916711345e+00 1.088268250611e+00 1.087604232380e+00 1.086918841222e+00 1.086215965509e+00 1.085493295666e+00 1.084751561793e+00 1.083990267011e+00 1.083209523099e+00 1.082409937494e+00 1.081592545966e+00 1.080753897333e+00 1.079897875435e+00 1.079020115375e+00 1.078122092624e+00 1.077205270415e+00 1.076270161184e+00 1.075313428338e+00 1.074338936742e+00 1.073344712147e+00 1.072329518523e+00 1.071293043519e+00 1.070237655558e+00 1.069162678860e+00 1.068068658895e+00 1.066957661254e+00 1.065823794280e+00 1.064669281878e+00 1.063496465109e+00 1.062303455502e+00 1.061092468133e+00 1.059861340921e+00 1.058609634124e+00 1.057338517563e+00 1.056045691606e+00 1.054734885210e+00 1.053403986442e+00 1.052053210540e+00 1.050685669641e+00 1.049295243338e+00 1.047886940336e+00 1.046457953409e+00 1.045010937543e+00 1.043544042067e+00 1.042061142788e+00 1.040557641108e+00 1.039036463487e+00 1.037495048924e+00 1.035936610190e+00 1.034359501763e+00 1.032765679640e+00 1.031154664340e+00 1.029524824812e+00 1.027877951181e+00 1.026213270927e+00 1.024533198354e+00 1.022835314477e+00 1.021120873294e+00 1.019390872412e+00 1.017643828500e+00 1.015883613873e+00 1.014105593692e+00 1.012314293503e+00 1.010509367183e+00 1.008687099689e+00 1.006854923320e+00 1.005005711187e+00 1.003144669423e+00 1.001271756969e+00 9.993858676296e-01 9.974884207297e-01 9.955789057056e-01 9.936606802146e-01 9.917300511639e-01 9.897887955174e-01 9.878415010177e-01 9.858815521918e-01 9.839175293481e-01 9.819435890788e-01 9.799620821341e-01 9.779763560341e-01 9.759828678433e-01 9.739877273146e-01 9.719836376368e-01 9.699802102916e-01 9.679736998628e-01 9.659607314398e-01 9.639509318391e-01 9.619380105852e-01 9.599266037856e-01 9.579175825402e-01 9.559064442233e-01 9.539032198501e-01 9.519007602805e-01 9.499038087249e-01 9.479138681401e-01 9.459274042523e-01 9.439541191831e-01 9.419848911258e-01 9.400275205479e-01 9.380816366015e-01 9.361470362351e-01 9.342271664092e-01 9.323188220687e-01 9.304294174763e-01 9.285538351115e-01 9.266977000229e-01 9.248613555789e-01 9.230426749461e-01 9.212509329912e-01 9.194769422575e-01 9.177303675190e-01 9.160091115193e-01 9.143135220231e-01 9.126514471026e-01 9.110137173064e-01 9.094115691449e-01 9.078404839373e-01 9.063041351322e-01 9.048058925230e-01 9.033409424140e-01 9.019196250742e-01 9.005349992724e-01 8.991950857410e-01 8.978973294653e-01 8.966421382098e-01 8.954391119113e-01 8.942788831820e-01 8.931731136178e-01 8.921160878740e-01 8.911116431950e-01 8.901657723342e-01 8.892708802509e-01 8.884385061590e-01 8.876624475365e-01 8.869483984775e-01 8.862978222998e-01 8.857082241746e-01 8.851883896330e-01 8.847315334609e-01 8.843461409907e-01 8.840289091347e-01 8.837819199536e-01 8.836113926132e-01 8.835090914207e-01 8.834892365690e-01 8.835416325544e-01 8.836749506514e-01 8.838869858325e-01 8.841781828760e-01 8.845556866103e-01 8.850096153951e-01 8.855537106560e-01 8.861797540230e-01 8.868926327660e-01 8.876947016026e-01 8.885806426899e-01 8.895596798993e-01 8.906226008062e-01 8.917806529993e-01 8.930281290936e-01 8.943655863343e-01 8.957971066725e-01 8.973182854155e-01 8.989362758086e-01 9.006437478324e-01 9.024473177800e-01 9.043435548037e-01 9.063334039011e-01 9.084189341220e-01 9.105937603662e-01 9.128664117977e-01 9.152303062861e-01 9.176880308673e-01 9.202373889051e-01 9.228803214083e-01 9.256157574923e-01 9.284402981498e-01 9.313571484458e-01 9.343645052905e-01 9.374583504377e-01 9.406443558746e-01 9.439139662306e-01 9.472737778333e-01 9.507156310600e-01 9.542437236064e-01 9.578547665853e-01 9.615461178023e-01 9.653219376115e-01 9.691722648764e-01 9.731039391140e-01 9.771094320837e-01 9.811896547698e-01 9.853428381609e-01 9.895659062760e-01 9.938617062547e-01 9.982202499983e-01 1.002647978322e+00 1.007138801807e+00 1.011692062422e+00 1.016304790903e+00 1.020973216615e+00 1.025702762442e+00 1.030480106574e+00 1.035313947874e+00 1.040193959679e+00 1.045121917543e+00 1.050094980609e+00 1.055107364657e+00 1.060162647225e+00 1.065253111828e+00 1.070381525764e+00 1.075541355105e+00 1.080730500705e+00 1.085948812368e+00 1.091190422759e+00 1.096457878071e+00 1.101741603744e+00 1.107046583705e+00 1.112365597462e+00 1.117696921662e+00 1.123037992129e+00 1.128384200112e+00 1.133738418926e+00 1.139091513939e+00 1.144445172835e+00 1.149795367541e+00 1.155137930623e+00 1.160473819315e+00 1.165795104481e+00 1.171105178028e+00 1.176396955167e+00 1.181669027113e+00 1.186918764394e+00 1.192142080801e+00 1.197342213039e+00 1.202506953271e+00 1.207642549525e+00 1.212739936635e+00 1.217801161786e+00 1.222820561487e+00 1.227794433784e+00 1.232727267795e+00 1.237603847512e+00 1.242434647762e+00 1.247209441901e+00 1.251925940108e+00 1.256587537071e+00 1.261181511257e+00 1.265717422491e+00 1.270180040359e+00 1.274579217840e+00 1.278904094984e+00 1.283155209623e+00 1.287331442646e+00 1.291423823699e+00 1.295442842940e+00 1.299369388061e+00 1.303218186265e+00 1.306971170544e+00 1.310638594367e+00 1.314213348897e+00 1.317689225049e+00 1.321074271606e+00 1.324351122800e+00 1.327536206066e+00 1.330609709517e+00 1.333583926225e+00 1.336448279994e+00 1.339202334008e+00 1.341849733220e+00 1.344376103110e+00 1.346797275256e+00 1.349094436201e+00 1.351277824491e+00 1.353339082707e+00 1.355278107271e+00 1.357097558622e+00 1.358784204645e+00 1.360354974395e+00 1.361787683408e+00 1.363100664142e+00 1.364274920969e+00 1.365322086575e+00 1.366235319923e+00 1.367011272835e+00 1.367659160492e+00 1.368160373594e+00 1.368535978192e+00 1.368762241218e+00 1.368856889302e+00 1.368809697444e+00 1.368619113534e+00 1.368292478927e+00 1.367815645739e+00 1.367207301502e+00 1.366443946447e+00 1.365546242198e+00 1.364499271333e+00 1.363309881049e+00 1.361976458036e+00 1.360496138839e+00 1.358876332240e+00 1.357103913129e+00 1.355196212162e+00 1.353136076865e+00 1.350936195757e+00 1.348592596978e+00 1.346104009281e+00 1.343475996453e+00 1.340699454669e+00 1.337789705007e+00 1.334730206537e+00 1.331537031531e+00 1.328203364730e+00 1.324730828740e+00 1.321121980619e+00 1.317374957455e+00 1.313495792097e+00 1.309480462021e+00 1.305338293506e+00 1.301063176252e+00 1.296659708278e+00 1.292132027724e+00 1.287476886801e+00 1.282700691763e+00 1.277804857408e+00 1.272789545658e+00 1.267659290870e+00 1.262415004643e+00 1.257060638452e+00 1.251597339759e+00 1.246029923600e+00 1.240360411109e+00 1.234589809563e+00 1.228725276415e+00 1.222767346993e+00 1.216721653959e+00 1.210587828047e+00 1.204376213700e+00 1.198084192749e+00 1.191718944541e+00 1.185286583086e+00 1.178787635810e+00 1.172229755477e+00 1.165614791149e+00 1.158950658369e+00 1.152242094850e+00 1.145491366813e+00 1.138707088803e+00 1.131892802629e+00 1.125055484912e+00 1.118199362972e+00 1.111333265159e+00 1.104460845005e+00 1.097592328374e+00 1.090731940947e+00 1.083885536844e+00 1.077061414012e+00 1.070267868385e+00 1.063513656473e+00 1.056800121294e+00 1.050143667952e+00 1.043547606188e+00 1.037019821113e+00 1.030571952614e+00 1.024207845607e+00 1.017941009194e+00 1.011777190818e+00 1.005729582515e+00 9.998031819006e-01 9.940087721703e-01 9.883567247831e-01 9.828545020562e-01 9.775161530205e-01 9.723468387906e-01 9.673607270516e-01 9.625627920553e-01 9.579665159544e-01 9.535803507279e-01 9.494120890819e-01 9.454762737945e-01 9.417770520701e-01 9.383272284583e-01 9.351345452115e-01 9.322054260094e-01 9.295541827666e-01 9.271832100298e-01 9.251031119057e-01 9.233202323209e-01 9.218440797605e-01 9.206774060393e-01 9.198270279658e-01 9.193015173202e-01 9.191006492884e-01 9.192336601340e-01 9.196996723105e-01 9.205034535078e-01 9.216466400831e-01 9.231315182771e-01 9.249580282652e-01 9.271248246903e-01 9.296346469023e-01 9.324807025760e-01 9.356669021646e-01 9.391840478371e-01 9.430316815683e-01 9.472059440340e-01 9.516980009139e-01 9.565087160554e-01 9.616225074331e-01 9.670400257376e-01 9.727502390072e-01 9.787441561887e-01 9.850160407585e-01 9.915519394075e-01 9.983472117533e-01 1.005389275786e+00 1.012667764015e+00 1.020171753684e+00 1.027890201687e+00 1.035812167239e+00 1.043924192006e+00 1.052217972567e+00 1.060677599574e+00 1.069292773471e+00 1.078050502263e+00 1.086940641074e+00 1.095946835049e+00 1.105059529663e+00 1.114266797140e+00 1.123551580380e+00 1.132907144653e+00 1.142316586679e+00 1.151770149448e+00 1.161254635991e+00 1.170758065743e+00 1.180269510047e+00 1.189774054593e+00 1.199265237908e+00 1.208724823661e+00 1.218145892382e+00 1.227516630194e+00 1.236825014787e+00 1.246062732688e+00 1.255214467274e+00 1.264274873832e+00 1.273230430367e+00 1.282074260038e+00 1.290793554311e+00 1.299381022599e+00 1.307827433620e+00 1.316123507816e+00 1.324260779773e+00 1.332229496730e+00 1.340024839251e+00 1.347635411293e+00 1.355054467774e+00 1.362276869901e+00 1.369291777345e+00 1.376097304550e+00 1.382679761351e+00 1.389039680577e+00 1.395166739093e+00 1.401054745291e+00 1.406699776340e+00 1.412093918293e+00 1.417233623589e+00 1.422110940282e+00 1.426724850848e+00 1.431065275685e+00 1.435130238699e+00 1.438914124903e+00 1.442408338081e+00 1.445616199977e+00 1.448522909603e+00 1.451134865070e+00 1.453439030016e+00 1.455433271536e+00 1.457115553068e+00 1.458475372679e+00 1.459516372565e+00 1.460229881340e+00 1.460610915000e+00 1.460660545613e+00 1.460368680894e+00 1.459734753533e+00 1.458756812401e+00 1.457427885004e+00 1.455749441120e+00 1.453715701451e+00 1.451324717118e+00 1.448578012614e+00 1.445467772656e+00 1.442001352261e+00 1.438172607020e+00 1.433984495436e+00 1.429441791313e+00 1.424539418354e+00 1.419289853598e+00 1.413690012276e+00 1.407750642048e+00 1.401474785514e+00 1.394876424743e+00 1.387961606218e+00 1.380740524666e+00 1.373231590234e+00 1.365442511484e+00 1.357398069815e+00 1.349109300808e+00 1.340599521673e+00 1.331895133221e+00 1.323012156130e+00 1.313982897016e+00 1.304831871000e+00 1.295591281377e+00 1.286287351765e+00 1.276959791875e+00 1.267638821357e+00 1.258358300858e+00 1.249158752252e+00 1.240073099192e+00 1.231140774990e+00 1.222399312189e+00 1.213883072259e+00 1.205632122730e+00 1.197678910692e+00 1.190055935931e+00 1.182798236569e+00 1.175929860443e+00 1.169482383912e+00 1.163473452455e+00 1.157923625566e+00 1.152851939693e+00 1.148262985574e+00 1.144170172636e+00 1.140568517294e+00 1.137459992790e+00 1.134837466266e+00 1.132685398629e+00 1.130997466709e+00 1.129741541032e+00 1.128909149210e+00 1.128462603034e+00 1.128378588549e+00 1.128631517243e+00 1.129178203439e+00 1.130001564524e+00 1.131054514309e+00 1.132314009875e+00 1.133742640769e+00 1.135310562348e+00 1.136995089216e+00 1.138755757048e+00 1.140581411259e+00 1.142435727947e+00 1.144307841222e+00 1.146174666848e+00 1.148015469582e+00 1.149829210225e+00 1.151583885691e+00 1.153285146241e+00 1.154911559659e+00 1.156453862627e+00 1.157913322965e+00 1.159259523405e+00 1.160500702531e+00 1.161608399211e+00 1.162575118102e+00 1.163383758926e+00 1.164006071352e+00 1.164430526078e+00 1.164615924909e+00 1.164546690764e+00 1.164179431303e+00 1.163479724684e+00 1.162417790135e+00 1.160934444226e+00 1.159009184474e+00 1.156583048361e+00 1.153617150677e+00 1.150079857106e+00 1.145915641775e+00 1.141104981657e+00 1.135603546983e+00 1.129393487665e+00 1.122453740571e+00 1.114766661185e+00 1.106345720311e+00 1.097176200474e+00 1.087295028223e+00 1.076722869693e+00 1.065496423049e+00 1.053678257707e+00 1.041318356481e+00 1.028509689005e+00 1.015316488384e+00 1.001850303474e+00 9.882079762201e-01 9.744931591195e-01 9.608316772483e-01 9.473190292502e-01 9.340839650315e-01 9.212216257376e-01 9.088359196006e-01 8.970174828653e-01 8.858323069197e-01 8.753498609594e-01 8.655957637820e-01 8.566050155093e-01 8.483710443803e-01 8.408832990307e-01 8.341108434877e-01 8.280068740619e-01 8.225293464438e-01 8.176116360083e-01 8.132119585914e-01 8.092708868682e-01 8.057584298607e-01 8.026462083144e-01 7.999280894250e-01 7.976221593871e-01 7.957586427227e-01 7.943994177079e-01 7.936090998005e-01 7.934907877042e-01 7.941344376346e-01 7.956497497567e-01 7.981431412007e-01 8.016988958797e-01 8.064073802820e-01 8.123091596763e-01 8.194408117414e-01 8.277879405922e-01 8.373139954625e-01 8.479472558805e-01 8.595841679871e-01 8.721042934157e-01 8.853586883765e-01 8.991959003841e-01 9.134568025141e-01 9.279836193130e-01 9.426225625531e-01 9.572339922141e-01 9.716898982044e-01 9.858718127162e-01 9.996779807470e-01 1.013009280283e+00 1.025778622116e+00 1.037897129137e+00 1.049274860725e+00 1.059826858150e+00 1.069460299297e+00 1.078095476789e+00 1.085654646585e+00 1.092090867367e+00 1.097391052239e+00 1.101586983555e+00 1.104777237554e+00 1.107123996174e+00 1.108864136064e+00 1.110285576723e+00 1.110905701971e+00 1.110897058108e+00 1.110800912861e+00 1.111231262657e+00 1.112700392817e+00 1.115438304593e+00 1.119305605784e+00 1.123825685903e+00 1.128285897865e+00 1.131939446365e+00 1.134178284837e+00 1.134578320098e+00 1.132796849612e+00 1.124302854386e+00 1.024401912519e+00 1.001987102032e+00 9.760569831137e-01 9.563840153023e-01 9.506122207831e-01 9.605533971136e-01 9.815482730206e-01 1.004888794242e+00 1.021494043201e+00 1.024868351962e+00 1.012622518294e+00 9.869562335096e-01 9.542958057457e-01 9.240195190699e-01 9.058791018794e-01 9.062865388147e-01 9.252343603574e-01 9.561149316018e-01 9.886589424030e-01 1.012706229685e+00 1.021065645853e+00 1.011119593151e+00 9.855384536405e-01 9.521379739903e-01 9.223857096952e-01 9.078082456159e-01 9.147173096601e-01 9.404768444036e-01 9.746495924243e-01 1.004076707722e+00 1.017967697269e+00 1.011183586039e+00 9.857531581124e-01 9.509555547130e-01 9.213976408918e-01 9.117767314313e-01 9.291835740146e-01 9.682293142016e-01 1.013982886987e+00 1.049413309181e+00 1.061640366813e+00 1.045221434600e+00 1.003556906707e+00 9.491015377033e-01 9.014881079585e-01 8.813029026848e-01 8.990126676499e-01 9.476037616542e-01 1.007474867653e+00 1.057565126211e+00 1.082869950851e+00 1.077169304117e+00 1.043445128900e+00 9.931153625765e-01 9.437476113888e-01 9.136638460187e-01 9.134661582669e-01 9.398273390017e-01 9.781317543472e-01 1.011219461377e+00 1.026551347722e+00 1.019352491899e+00 9.929536423838e-01 9.575439970353e-01 9.270446543569e-01 9.137877658990e-01 9.224723346877e-01 9.476960736563e-01 9.773901584076e-01 9.988486138497e-01 1.003287354009e+00 9.878016605547e-01 9.556585642011e-01 9.153740052673e-01 8.785978623611e-01 8.564305544667e-01 8.547750910637e-01 8.715247962035e-01 8.979409016288e-01 9.230017491143e-01 9.373150714618e-01 9.352499447204e-01 9.155948312189e-01 8.815374482603e-01 8.402000075301e-01 8.015009706515e-01 7.757454462663e-01 7.697664926113e-01 7.834940653561e-01 8.097622514666e-01 8.377092667111e-01 8.568765111594e-01 8.599830611730e-01 8.442762378233e-01 8.120103482027e-01 7.703627122845e-01 7.303559255021e-01 7.039724259742e-01 6.991319084372e-01 7.152922919654e-01 7.438731871756e-01 7.732513777540e-01 7.937604301311e-01 8.002508184926e-01 7.926518835365e-01 7.752239567691e-01 7.550064412502e-01 7.393451016519e-01 7.331988290551e-01 7.374234934242e-01 7.492506741285e-01 7.645002275170e-01 7.798146286737e-01 7.937032678664e-01 8.061384628497e-01 8.174199502380e-01 8.270572490387e-01 8.335326745302e-01 8.350720597111e-01 8.310917584291e-01 8.235108143157e-01 8.170686214902e-01 8.180313227288e-01 8.311574604156e-01 8.565406082369e-01 8.885801615582e-01 9.180201458392e-01 9.355304475744e-01 9.350367542446e-01 9.160165034382e-01 8.846213189263e-01 8.531923352831e-01 8.367756734805e-01 8.460968807425e-01 8.806260004772e-01 9.284552338873e-01 9.728967505654e-01 9.995613472814e-01 1.000484760408e+00 9.758288802404e-01 9.342367251443e-01 8.915025543180e-01 8.661349521441e-01 8.707931300704e-01 9.044180146987e-01 9.530819974189e-01 9.985917500615e-01 1.026454692841e+00 1.029649360671e+00 1.009534958129e+00 9.750606201003e-01 9.403614820202e-01 9.199252788619e-01 9.220625772805e-01 9.445814471266e-01 9.767218500356e-01 1.005475305868e+00 1.021104160569e+00 1.019751159796e+00 1.003529029452e+00 9.790420716170e-01 9.546565921649e-01 9.372037435070e-01 9.293433448935e-01 9.291024284114e-01 9.319371165359e-01 9.336371765616e-01 9.323774341791e-01 9.289536203544e-01 9.254946927072e-01 9.234538486137e-01 9.221456461380e-01 9.187543992911e-01 9.098868924056e-01 8.938580960034e-01 8.725214343330e-01 8.517903472688e-01 8.399873845795e-01 8.439872413291e-01 8.648343805086e-01 8.962538816313e-01 9.273566068777e-01 9.472344251953e-01
 4.231898266688e-01 4.220258005354e-01 4.208639756983e-01 4.196872813188e-01 4.185257939553e-01 4.174256742164e-01 4.163854961164e-01 4.153522774379e-01 4.142815388901e-01 4.131784591389e-01 4.120644502572e-01 4.109392134026e-01 4.098063568108e-01 4.087047854848e-01 4.076700534645e-01 4.066917904385e-01 4.057162161068e-01 4.047046848369e-01 4.036609519630e-01 4.025923052282e-01 4.015057945918e-01 4.004278897647e-01 3.994048905254e-01 3.984628075698e-01 3.975696004653e-01 3.966636059965e-01 3.957125122748e-01 3.947252929202e-01 3.937208842551e-01 3.927161604462e-01 3.917371330042e-01 3.908167765950e-01 3.899604622998e-01 3.891381778258e-01 3.883134367270e-01 3.874612030175e-01 3.865697950786e-01 3.856368890165e-01 3.846938729383e-01 3.837960837304e-01 3.829877582731e-01 3.822543153274e-01 3.815388748070e-01 3.807914870719e-01 3.800014283939e-01 3.791877377961e-01 3.783699575481e-01 3.775739796735e-01 3.768138298044e-01 3.760974617009e-01 3.754234165390e-01 3.747868317069e-01 3.741712309081e-01 3.735373749927e-01 3.728405790010e-01 3.720753856214e-01 3.713027999683e-01 3.706102682840e-01 3.700376470511e-01 3.695521704257e-01 3.690714589986e-01 3.685262387393e-01 3.679033246033e-01 3.672484725742e-01 3.666332550210e-01 3.661007276482e-01 3.656333351945e-01 3.651832963983e-01 3.647294783170e-01 3.642915215270e-01 3.638895345073e-01 3.635047577000e-01 3.630899143543e-01 3.626141570752e-01 3.620988220843e-01 3.616159492905e-01 3.612507103221e-01 3.610265002828e-01 3.608705583150e-01 3.606543057421e-01 3.602967618056e-01 3.598295871451e-01 3.593779241349e-01 3.590599469244e-01 3.589104388898e-01 3.588608681518e-01 3.587888006447e-01 3.586137040775e-01 3.583531534968e-01 3.581003437569e-01 3.579399580267e-01 3.578693351307e-01 3.578263993142e-01 3.577437880588e-01 3.576146411388e-01 3.574935048489e-01 3.574564994286e-01 3.575239052387e-01 3.576316703090e-01 3.576711215462e-01 3.575818461049e-01 3.574136587881e-01 3.572923012586e-01 3.573390357228e-01 3.575824783291e-01 3.579301374241e-01 3.582217146390e-01 3.583332011094e-01 3.582667478913e-01 3.581604595912e-01 3.581854292433e-01 3.584451410863e-01 3.589140036286e-01 3.594476526427e-01 3.598735487443e-01 3.600993744103e-01 3.601709027292e-01 3.602337040452e-01 3.604405809043e-01 3.608652437259e-01 3.614600234179e-01 3.620971414814e-01 3.626374122467e-01 3.630194804530e-01 3.632909173670e-01 3.635636389909e-01 3.639488163212e-01 3.644933940735e-01 3.651632954873e-01 3.658685496980e-01 3.665212407031e-01 3.670800789054e-01 3.675732338237e-01 3.680686187741e-01 3.686260851400e-01 3.692723924236e-01 3.699945354369e-01 3.707468482009e-01 3.714847885248e-01 3.721954421608e-01 3.728903230239e-01 3.735947088422e-01 3.743291701962e-01 3.751003475667e-01 3.759010385812e-01 3.767103306295e-01 3.775184129782e-01 3.783296506718e-01 3.791609510854e-01 3.800245562652e-01 3.809272101815e-01 3.818603479792e-01 3.828043338534e-01 3.837366679580e-01 3.846495028335e-01 3.855565427443e-01 3.864767398204e-01 3.874334534552e-01 3.884442840148e-01 3.895103812398e-01 3.906099641123e-01 3.917148591564e-01 3.928018830552e-01 3.938565226071e-01 3.948828599198e-01 3.959120672169e-01 3.969808229199e-01 3.981171729972e-01 3.993243876106e-01 4.005794619020e-01 4.018359596078e-01 4.030425669226e-01 4.041798058249e-01 4.052719714509e-01 4.063677250646e-01 4.075281875650e-01 4.087883531267e-01 4.101302106707e-01 4.114900304784e-01 4.127933004714e-01 4.140028921586e-01 4.151376414263e-01 4.162676051710e-01 4.174758450265e-01 4.188053996591e-01 4.202275275235e-01 4.216672751258e-01 4.230479742202e-01 4.243381975102e-01 4.255703365175e-01 4.268283385302e-01 4.281884809726e-01 4.296732541933e-01 4.312389588778e-01 4.328111696670e-01 4.343225601136e-01 4.357609193136e-01 4.371754611033e-01 4.386464661849e-01 4.402296187183e-01 4.419238200536e-01 4.436759105645e-01 4.454067491075e-01 4.470694063817e-01 4.486764278508e-01 4.502935818395e-01 4.519930791345e-01 4.538063473857e-01 4.556982718901e-01 4.575897426754e-01 4.594108279379e-01 4.611494838793e-01 4.628614040704e-01 4.646257572449e-01 4.664848393866e-01 4.684151768767e-01 4.703368815178e-01 4.721701788374e-01 4.739003201392e-01 4.755866983234e-01 4.773133078377e-01 4.791269950228e-01 4.810021000629e-01 4.828569151881e-01 4.846265425714e-01 4.863134115810e-01 4.879909505331e-01 4.897444250375e-01 4.916023224725e-01 4.935249393840e-01 4.954331801029e-01 4.972773197099e-01 4.990869203740e-01 5.009372071506e-01 5.028877106123e-01 5.049326746569e-01 5.070041568441e-01 5.090298999328e-01 5.109913210112e-01 5.129353757708e-01 5.149282787929e-01 5.169891602593e-01 5.190769274834e-01 5.211244200334e-01 5.230938400291e-01 5.250135953429e-01 5.269479785673e-01 5.289411374782e-01 5.309754265106e-01 5.329988673387e-01 5.349758090389e-01 5.369160705274e-01 5.388815694826e-01 5.409161228077e-01 5.430135213624e-01 5.451225395865e-01 5.472032616048e-01 5.492565040902e-01 5.513234043043e-01 5.534444761728e-01 5.556075490036e-01 5.577635968018e-01 5.598736979173e-01 5.619420437813e-01 5.640061200881e-01 5.661027004173e-01 5.682304652370e-01 5.703521547067e-01 5.724388287872e-01 5.745062541757e-01 5.765911668520e-01 5.787167220105e-01 5.808781485566e-01 5.830433216252e-01 5.851886250980e-01 5.873263320743e-01 5.894858612938e-01 5.916715398666e-01 5.938658948970e-01 5.960412800276e-01 5.981885922116e-01 6.003267897911e-01 6.024841143855e-01 6.046619125905e-01 6.068392154014e-01 6.090030775839e-01 6.111549321344e-01 6.133192057091e-01 6.155136997018e-01 6.177301382789e-01 6.199413328905e-01 6.221373307322e-01 6.243308172870e-01 6.265342341782e-01 6.287517776648e-01 6.309723403896e-01 6.331750996388e-01 6.353602966792e-01 6.375470321616e-01 6.397511392398e-01 6.419648515197e-01 6.441797287746e-01 6.463866673643e-01 6.485935452632e-01 6.508114349281e-01 6.530439266807e-01 6.552764677996e-01 6.575010775659e-01 6.597193306161e-01 6.619383885206e-01 6.641637246443e-01 6.663908806976e-01 6.686152913650e-01 6.708322298833e-01 6.730526891558e-01 6.752826872386e-01 6.775137999661e-01 6.797428964881e-01 6.819700323702e-01 6.841978450398e-01 6.864300728308e-01 6.886634346445e-01 6.908905999740e-01 6.931106886099e-01 6.953297978529e-01 6.975551744569e-01 6.997853066253e-01 7.020143130968e-01 7.042398639006e-01 7.064617206693e-01 7.086873971376e-01 7.109183877691e-01 7.131479085719e-01 7.153756535404e-01 7.176006815460e-01 7.198223350363e-01 7.220438483376e-01 7.242654483940e-01 7.264842876767e-01 7.287036922429e-01 7.309240562811e-01 7.331430549383e-01 7.353574661629e-01 7.375700882822e-01 7.397809234973e-01 7.419914937186e-01 7.442019939842e-01 7.464076313224e-01 7.486094120748e-01 7.508118204420e-01 7.530151942540e-01 7.552175734643e-01 7.574176665300e-01 7.596159719352e-01 7.618083126154e-01 7.640019608869e-01 7.661936607905e-01 7.683814647442e-01 7.705682559669e-01 7.727522502795e-01 7.749326865337e-01 7.771118330945e-01 7.792880798637e-01 7.814610419816e-01 7.836329601450e-01 7.858019120251e-01 7.879659751453e-01 7.901279724182e-01 7.922863175330e-01 7.944421607371e-01 7.965967304084e-01 7.987489670220e-01 8.008950065056e-01 8.030397530110e-01 8.051811606299e-01 8.073176232968e-01 8.094534984222e-01 8.115840982000e-01 8.137115194416e-01 8.158358286480e-01 8.179573875671e-01 8.200744755747e-01 8.221880474687e-01 8.242976215919e-01 8.264037640521e-01 8.285057606853e-01 8.306047170924e-01 8.326986098669e-01 8.347889174924e-01 8.368761577771e-01 8.389576626839e-01 8.410371823201e-01 8.431116612184e-01 8.451808764065e-01 8.472476008549e-01 8.493097156443e-01 8.513643978196e-01 8.534177970022e-01 8.554653754348e-01 8.575082727941e-01 8.595471887673e-01 8.615809314270e-01 8.636090538322e-01 8.656342698462e-01 8.676537000302e-01 8.696685041436e-01 8.716787671732e-01 8.736836367245e-01 8.756833925211e-01 8.776786350824e-01 8.796684093635e-01 8.816537377195e-01 8.836348137011e-01 8.856097094095e-01 8.875781691926e-01 8.895428272225e-01 8.915010694041e-01 8.934540471301e-01 8.954021358654e-01 8.973436033114e-01 8.992808416203e-01 9.012122484586e-01 9.031378443805e-01 9.050576852975e-01 9.069716857106e-01 9.088794754902e-01 9.107811203205e-01 9.126783043379e-01 9.145690690338e-01 9.164541449072e-01 9.183344604742e-01 9.202071525048e-01 9.220735856023e-01 9.239341680419e-01 9.257875568409e-01 9.276361825849e-01 9.294790961335e-01 9.313150288863e-01 9.331461640877e-01 9.349683230696e-01 9.367828926969e-01 9.385933207252e-01 9.403960821645e-01 9.421929780813e-01 9.439836056505e-01 9.457673510347e-01 9.475424696130e-01 9.493121942758e-01 9.510736171176e-01 9.528300864316e-01 9.545790368995e-01 9.563224299172e-01 9.580584641694e-01 9.597868609502e-01 9.615076843690e-01 9.632218655163e-01 9.649299538519e-01 9.666296653520e-01 9.683237426657e-01 9.700096311787e-01 9.716887294455e-01 9.733599931203e-01 9.750240244298e-01 9.766810513781e-01 9.783307322457e-01 9.799727674700e-01 9.816066553147e-01 9.832334413106e-01 9.848533680157e-01 9.864649568395e-01 9.880697363549e-01 9.896653114796e-01 9.912544745687e-01 9.928356069956e-01 9.944088228155e-01 9.959750037103e-01 9.975337849382e-01 9.990840783250e-01 1.000625791703e+00 1.002159788394e+00 1.003685348248e+00 1.005204607419e+00 1.006715808789e+00 1.008217099674e+00 1.009712246256e+00 1.011197380074e+00 1.012673658590e+00 1.014144182884e+00 1.015604810404e+00 1.017057724655e+00 1.018500799108e+00 1.019935398442e+00 1.021360683809e+00 1.022778949247e+00 1.024189624693e+00 1.025591559139e+00 1.026984298134e+00 1.028366354328e+00 1.029741316732e+00 1.031109130988e+00 1.032468148135e+00 1.033820739343e+00 1.035161359146e+00 1.036492650744e+00 1.037815543439e+00 1.039130611728e+00 1.040437624063e+00 1.041735534860e+00 1.043024181506e+00 1.044300909691e+00 1.045568712467e+00 1.046826912104e+00 1.048076111593e+00 1.049319828134e+00 1.050550761856e+00 1.051774400398e+00 1.052986476879e+00 1.054189832889e+00 1.055384437858e+00 1.056567392794e+00 1.057742025424e+00 1.058908210489e+00 1.060064243931e+00 1.061213236167e+00 1.062350573506e+00 1.063478605761e+00 1.064595288107e+00 1.065699868145e+00 1.066795344984e+00 1.067882740656e+00 1.068959782382e+00 1.070029358252e+00 1.071086672582e+00 1.072133282432e+00 1.073167775373e+00 1.074193942661e+00 1.075208402532e+00 1.076215541043e+00 1.077211485707e+00 1.078198164234e+00 1.079174284032e+00 1.080138076327e+00 1.081092625510e+00 1.082034626833e+00 1.082966815643e+00 1.083889906085e+00 1.084802219434e+00 1.085704488291e+00 1.086595040494e+00 1.087474513013e+00 1.088343723462e+00 1.089200707284e+00 1.090046615950e+00 1.090882343371e+00 1.091707661210e+00 1.092520725755e+00 1.093324353968e+00 1.094115279095e+00 1.094897424953e+00 1.095664051935e+00 1.096419661253e+00 1.097164183594e+00 1.097896117846e+00 1.098619996075e+00 1.099331030666e+00 1.100030535197e+00 1.100718243240e+00 1.101393941468e+00 1.102054138956e+00 1.102704390225e+00 1.103344978046e+00 1.103972295973e+00 1.104591152173e+00 1.105195728085e+00 1.105787344742e+00 1.106365563325e+00 1.106931072856e+00 1.107487500993e+00 1.108031757920e+00 1.108564685248e+00 1.109085083336e+00 1.109591381360e+00 1.110082227310e+00 1.110559988975e+00 1.111025457708e+00 1.111481153836e+00 1.111924962507e+00 1.112354800342e+00 1.112770828993e+00 1.113169744917e+00 1.113554340665e+00 1.113925516116e+00 1.114284621323e+00 1.114632350763e+00 1.114966614360e+00 1.115285773920e+00 1.115589025989e+00 1.115874237427e+00 1.116147023750e+00 1.116405344153e+00 1.116653638751e+00 1.116885961503e+00 1.117103882141e+00 1.117304580219e+00 1.117489666394e+00 1.117661571088e+00 1.117818488422e+00 1.117962940754e+00 1.118093401851e+00 1.118208712059e+00 1.118306532981e+00 1.118388166127e+00 1.118456431756e+00 1.118510679616e+00 1.118551337994e+00 1.118576999037e+00 1.118584918453e+00 1.118574420174e+00 1.118548873815e+00 1.118507615128e+00 1.118452693033e+00 1.118382233526e+00 1.118293475354e+00 1.118185944869e+00 1.118060505546e+00 1.117917395747e+00 1.117760435172e+00 1.117587267545e+00 1.117396408819e+00 1.117187758381e+00 1.116961311346e+00 1.116718002418e+00 1.116456739638e+00 1.116179166887e+00 1.115886582235e+00 1.115575083380e+00 1.115245378221e+00 1.114897023303e+00 1.114531944961e+00 1.114148869960e+00 1.113747386676e+00 1.113327365195e+00 1.112889053788e+00 1.112433765249e+00 1.111958364675e+00 1.111464386109e+00 1.110952841733e+00 1.110422842367e+00 1.109873744790e+00 1.109304817664e+00 1.108716814530e+00 1.108109696401e+00 1.107483287732e+00 1.106837007138e+00 1.106174390182e+00 1.105489653653e+00 1.104787198943e+00 1.104062910142e+00 1.103318805632e+00 1.102556239747e+00 1.101773479092e+00 1.100971375589e+00 1.100149478709e+00 1.099308342613e+00 1.098445819382e+00 1.097562419076e+00 1.096658821533e+00 1.095737268043e+00 1.094795402852e+00 1.093834305334e+00 1.092852911430e+00 1.091849191522e+00 1.090827367011e+00 1.089783981617e+00 1.088723343876e+00 1.087640484832e+00 1.086538327772e+00 1.085415774078e+00 1.084270351688e+00 1.083107197064e+00 1.081922713813e+00 1.080717992997e+00 1.079494682387e+00 1.078249786518e+00 1.076984693218e+00 1.075699154497e+00 1.074392971904e+00 1.073069663807e+00 1.071725901467e+00 1.070363185152e+00 1.068979232226e+00 1.067576772228e+00 1.066154875349e+00 1.064712928672e+00 1.063254151652e+00 1.061775543241e+00 1.060278452458e+00 1.058762499595e+00 1.057227145889e+00 1.055675591526e+00 1.054104213030e+00 1.052515440486e+00 1.050908767002e+00 1.049284380971e+00 1.047643984387e+00 1.045984853226e+00 1.044311710444e+00 1.042621174029e+00 1.040913131641e+00 1.039192360913e+00 1.037453195574e+00 1.035700014200e+00 1.033932411447e+00 1.032149402937e+00 1.030353852634e+00 1.028542288357e+00 1.026721549761e+00 1.024884621067e+00 1.023035619745e+00 1.021176423829e+00 1.019302984690e+00 1.017422123715e+00 1.015528705236e+00 1.013625602957e+00 1.011714918192e+00 1.009793111472e+00 1.007866861417e+00 1.005928901763e+00 1.003987557422e+00 1.002039461775e+00 1.000083169044e+00 9.981249042066e-01 9.961601030999e-01 9.941935458747e-01 9.922250985367e-01 9.902513211394e-01 9.882799833847e-01 9.863067520046e-01 9.843346411564e-01 9.823647785514e-01 9.803952984333e-01 9.784319950632e-01 9.764698860181e-01 9.745156622302e-01 9.725672036372e-01 9.706246727428e-01 9.686937989489e-01 9.667678645474e-01 9.648563075456e-01 9.629537967986e-01 9.610643633216e-01 9.591899636618e-01 9.573289185547e-01 9.554880070833e-01 9.536592604133e-01 9.518531332334e-01 9.500652103650e-01 9.482976713797e-01 9.465571513881e-01 9.448360103392e-01 9.431445561825e-01 9.414760567616e-01 9.398380734048e-01 9.382306316595e-01 9.366507658162e-01 9.351074979837e-01 9.335945765734e-01 9.321208777187e-01 9.306816496009e-01 9.292796806714e-01 9.279212179209e-01 9.266007855239e-01 9.253278829501e-01 9.240956045759e-01 9.229107597380e-01 9.217772582893e-01 9.206876937149e-01 9.196541260337e-01 9.186698481647e-01 9.177420488818e-01 9.168709711380e-01 9.160532557696e-01 9.153001308468e-01 9.146022720512e-01 9.139707312611e-01 9.133995605891e-01 9.128943428123e-01 9.124582092050e-01 9.120848711478e-01 9.117876211917e-01 9.115559977460e-01 9.114012999452e-01 9.113192912216e-01 9.113113059841e-01 9.113842527564e-01 9.115285606421e-01 9.117583241445e-01 9.120651136403e-01 9.124555123433e-01 9.129291210369e-01 9.134836092570e-01 9.141272165807e-01 9.148517516184e-01 9.156675237649e-01 9.165688322805e-01 9.175595213096e-01 9.186403417347e-01 9.198087862311e-01 9.210714287761e-01 9.224220196067e-01 9.238685482168e-01 9.254063010613e-01 9.270355686314e-01 9.287607889371e-01 9.305758514569e-01 9.324879258176e-01 9.344914483041e-01 9.365895158135e-01 9.387821686923e-01 9.410673680733e-01 9.434481624934e-01 9.459182569238e-01 9.484842585810e-01 9.511431663464e-01 9.538919200638e-01 9.567348376313e-01 9.596665703185e-01 9.626904356561e-01 9.658009709626e-01 9.690032153481e-01 9.722908322764e-01 9.756653487680e-01 9.791291719245e-01 9.826721374833e-01 9.863038780093e-01 9.900131041108e-01 9.938054264210e-01 9.976758994013e-01 1.001623136601e+00 1.005650176414e+00 1.009747898727e+00 1.013920995937e+00 1.018162730101e+00 1.022477930745e+00 1.026859123457e+00 1.031304324928e+00 1.035817731230e+00 1.040388626975e+00 1.045023602312e+00 1.049713981332e+00 1.054461052532e+00 1.059261825311e+00 1.064111040125e+00 1.069012364594e+00 1.073958223203e+00 1.078950851547e+00 1.083984263064e+00 1.089056278716e+00 1.094167503576e+00 1.099311175103e+00 1.104490172549e+00 1.109695196620e+00 1.114930328768e+00 1.120190196531e+00 1.125472205098e+00 1.130773988182e+00 1.136089413505e+00 1.141422491450e+00 1.146764545515e+00 1.152117513307e+00 1.157475985533e+00 1.162837419400e+00 1.168199937486e+00 1.173557999160e+00 1.178915304511e+00 1.184262285903e+00 1.189600522841e+00 1.194924348990e+00 1.200231665602e+00 1.205524979277e+00 1.210791811974e+00 1.216038403660e+00 1.221255000663e+00 1.226445785999e+00 1.231601830194e+00 1.236722224810e+00 1.241809027251e+00 1.246849654036e+00 1.251850901562e+00 1.256804197431e+00 1.261709799443e+00 1.266564895962e+00 1.271362331312e+00 1.276108656088e+00 1.280788527515e+00 1.285414033763e+00 1.289970065785e+00 1.294461585874e+00 1.298882419033e+00 1.303229512475e+00 1.307506393092e+00 1.311699304424e+00 1.315819699731e+00 1.319850533416e+00 1.323802373332e+00 1.327665959133e+00 1.331437074960e+00 1.335122257007e+00 1.338704579853e+00 1.342199086534e+00 1.345588147937e+00 1.348881797263e+00 1.352069055424e+00 1.355151866866e+00 1.358129730974e+00 1.360991722091e+00 1.363751562926e+00 1.366390152151e+00 1.368919621530e+00 1.371328251387e+00 1.373618038631e+00 1.375789778670e+00 1.377831730266e+00 1.379759319467e+00 1.381549686424e+00 1.383223380259e+00 1.384758602257e+00 1.386168186902e+00 1.387443578813e+00 1.388583904831e+00 1.389594215404e+00 1.390459634831e+00 1.391198255095e+00 1.391787407092e+00 1.392244730486e+00 1.392557403118e+00 1.392727564416e+00 1.392758528272e+00 1.392639014680e+00 1.392384480844e+00 1.391973139461e+00 1.391425578162e+00 1.390724336147e+00 1.389878915738e+00 1.388885298068e+00 1.387741799530e+00 1.386453848463e+00 1.385009251990e+00 1.383426400324e+00 1.381684458896e+00 1.379799464735e+00 1.377764363692e+00 1.375578906446e+00 1.373247250767e+00 1.370763293368e+00 1.368136956573e+00 1.365355480717e+00 1.362433620795e+00 1.359362207058e+00 1.356146550076e+00 1.352784886548e+00 1.349277854524e+00 1.345631587237e+00 1.341837456759e+00 1.337909627425e+00 1.333838055598e+00 1.329629966344e+00 1.325286243746e+00 1.320804855636e+00 1.316192800092e+00 1.311450004462e+00 1.306576675376e+00 1.301576158176e+00 1.296451471685e+00 1.291201964717e+00 1.285833684947e+00 1.280347032580e+00 1.274746121152e+00 1.269029955100e+00 1.263206923983e+00 1.257276670462e+00 1.251243789612e+00 1.245109570885e+00 1.238880845910e+00 1.232557644680e+00 1.226145684048e+00 1.219651398234e+00 1.213073001267e+00 1.206420926563e+00 1.199693689795e+00 1.192901488525e+00 1.186045911231e+00 1.179131606007e+00 1.172165866210e+00 1.165151256859e+00 1.158095923873e+00 1.151003392123e+00 1.143880928340e+00 1.136734432182e+00 1.129570137911e+00 1.122395017546e+00 1.115214505108e+00 1.108035947301e+00 1.100867516558e+00 1.093717341387e+00 1.086589135715e+00 1.079495214041e+00 1.072440396488e+00 1.065435920450e+00 1.058486193279e+00 1.051602713282e+00 1.044794478503e+00 1.038068046961e+00 1.031436260383e+00 1.024905666930e+00 1.018488077131e+00 1.012191315567e+00 1.006025087915e+00 1.000003119193e+00 9.941307377615e-01 9.884241385033e-01 9.828886677694e-01 9.775367498915e-01 9.723789843740e-01 9.674243180665e-01 9.626876272382e-01 9.581728167349e-01 9.538972505866e-01 9.498666252217e-01 9.460902281531e-01 9.425834811467e-01 9.393496830567e-01 9.364027408964e-01 9.337476204294e-01 9.313978445192e-01 9.293575815220e-01 9.276356509569e-01 9.262414800038e-01 9.251773123153e-01 9.244547122910e-01 9.240734118046e-01 9.240422099865e-01 9.243631293233e-01 9.250400855576e-01 9.260763451268e-01 9.274707471447e-01 9.292291743078e-01 9.313458886698e-01 9.338266169387e-01 9.366632056886e-01 9.398585471480e-01 9.434071723130e-01 9.473029380329e-01 9.515486687115e-01 9.561282840287e-01 9.610444062997e-01 9.662862024305e-01 9.718455183451e-01 9.777170652708e-01 9.838862520955e-01 9.903518289249e-01 9.970964618473e-01 1.004114698945e+00 1.011393081946e+00 1.018919148856e+00 1.026685426565e+00 1.034674060660e+00 1.042878396798e+00 1.051282905361e+00 1.059873920958e+00 1.068639516222e+00 1.077567814591e+00 1.086642548723e+00 1.095853185180e+00 1.105186285655e+00 1.114624688386e+00 1.124159625905e+00 1.133772708644e+00 1.143455205549e+00 1.153190506114e+00 1.162966029939e+00 1.172770252768e+00 1.182586578923e+00 1.192407867836e+00 1.202213555361e+00 1.211996726001e+00 1.221743529431e+00 1.231440642940e+00 1.241078224479e+00 1.250641191020e+00 1.260120561819e+00 1.269503311252e+00 1.278779878492e+00 1.287938747437e+00 1.296967804804e+00 1.305859200813e+00 1.314601420909e+00 1.323184913330e+00 1.331599354722e+00 1.339837180737e+00 1.347888825931e+00 1.355742489753e+00 1.363394946439e+00 1.370833098547e+00 1.378053868184e+00 1.385044905034e+00 1.391801871754e+00 1.398316893245e+00 1.404580967167e+00 1.410591293443e+00 1.416337204551e+00 1.421816281895e+00 1.427018439554e+00 1.431942492454e+00 1.436580135141e+00 1.440924253995e+00 1.444972086443e+00 1.448716819555e+00 1.452155066582e+00 1.455277709200e+00 1.458088261809e+00 1.460573060452e+00 1.462731599227e+00 1.464561055310e+00 1.466050592527e+00 1.467202421963e+00 1.468010104969e+00 1.468467721350e+00 1.468575594141e+00 1.468324884790e+00 1.467714353225e+00 1.466740780576e+00 1.465399541974e+00 1.463689349076e+00 1.461605982557e+00 1.459146079143e+00 1.456311440940e+00 1.453091972898e+00 1.449498235187e+00 1.445520035012e+00 1.441161704870e+00 1.436425154950e+00 1.431306575781e+00 1.425817086944e+00 1.419951582199e+00 1.413719365950e+00 1.407123835051e+00 1.400176262787e+00 1.392882846844e+00 1.385250572596e+00 1.377298696031e+00 1.369031281086e+00 1.360473537877e+00 1.351634483796e+00 1.342536573774e+00 1.333205424424e+00 1.323654750268e+00 1.313919503912e+00 1.304021320221e+00 1.293991495691e+00 1.283862509816e+00 1.273666762610e+00 1.263442096738e+00 1.253222537133e+00 1.243050784657e+00 1.232962950327e+00 1.223002554451e+00 1.213211658461e+00 1.203630294041e+00 1.194302658214e+00 1.185270407119e+00 1.176571617907e+00 1.168248201356e+00 1.160334809212e+00 1.152868326786e+00 1.145879565173e+00 1.139393886583e+00 1.133441753483e+00 1.128035963304e+00 1.123196621382e+00 1.118928805626e+00 1.115240068925e+00 1.112130568108e+00 1.109588595979e+00 1.107613024701e+00 1.106174058812e+00 1.105263769063e+00 1.104846286920e+00 1.104894762703e+00 1.105383810050e+00 1.106264320955e+00 1.107514112943e+00 1.109081008505e+00 1.110933656166e+00 1.113027130226e+00 1.115321988950e+00 1.117788249524e+00 1.120372107299e+00 1.123055806697e+00 1.125792611913e+00 1.128558036011e+00 1.131325356427e+00 1.134060434969e+00 1.136755642779e+00 1.139371407282e+00 1.141904613066e+00 1.144333319926e+00 1.146635226778e+00 1.148815861694e+00 1.150839066772e+00 1.152711167135e+00 1.154408348027e+00 1.155916766033e+00 1.157229704548e+00 1.158316524910e+00 1.159171508699e+00 1.159760469837e+00 1.160068063518e+00 1.160064330126e+00 1.159711111101e+00 1.158991787877e+00 1.157850526143e+00 1.156267057104e+00 1.154195343757e+00 1.151591530969e+00 1.148431589246e+00 1.144659443310e+00 1.140252675571e+00 1.135173909821e+00 1.129393135064e+00 1.122893223158e+00 1.115648310309e+00 1.107666400868e+00 1.098928554874e+00 1.089461033348e+00 1.079280524496e+00 1.068413530546e+00 1.056917641857e+00 1.044832534760e+00 1.032245396744e+00 1.019219494635e+00 1.005854735933e+00 9.922553539476e-01 9.785166904037e-01 9.647711727969e-01 9.511203102608e-01 9.376967846244e-01 9.246105544101e-01 9.119739539558e-01 8.998961269828e-01 8.884557479693e-01 8.777421867510e-01 8.677975133888e-01 8.586734722101e-01 8.503777827585e-01 8.429111033274e-01 8.362541666862e-01 8.303609111832e-01 8.251929074666e-01 8.206780702015e-01 8.167648858956e-01 8.133834740520e-01 8.104842284459e-01 8.080216985488e-01 8.059649557102e-01 8.043126493740e-01 8.030691382945e-01 8.022756194327e-01 8.019774453870e-01 8.022582304211e-01 8.032004746141e-01 8.049019532649e-01 8.074712073695e-01 8.109955213838e-01 8.155731675710e-01 8.212626057628e-01 8.281162076732e-01 8.361437807286e-01 8.453282382608e-01 8.556230397864e-01 8.669415964238e-01 8.791821527309e-01 8.922075559079e-01 9.058757777306e-01 9.200311734086e-01 9.345159458683e-01 9.491766547154e-01 9.638667947811e-01 9.784542931286e-01 9.928165668717e-01 1.006844990848e+00 1.020444155836e+00 1.033520108835e+00 1.045990491516e+00 1.057767930651e+00 1.068768327013e+00 1.078903028823e+00 1.088090051969e+00 1.096249601872e+00 1.103321477179e+00 1.109280939747e+00 1.114135404235e+00 1.117965111811e+00 1.120908109245e+00 1.123185354166e+00 1.125081866613e+00 1.126032643827e+00 1.126327850305e+00 1.126529296886e+00 1.127272056498e+00 1.129091290149e+00 1.132227784505e+00 1.136531864226e+00 1.141487364628e+00 1.146331910334e+00 1.150264604703e+00 1.152695396275e+00 1.153325828117e+00 1.151679308767e+00 1.112921626101e+00 1.031727017512e+00 1.002221254350e+00 9.714007137301e-01 9.508624598365e-01 9.485960223092e-01 9.647049163656e-01 9.916649681750e-01 1.018368586044e+00 1.034700320063e+00 1.034525831913e+00 1.016848232291e+00 9.858568053997e-01 9.500293472916e-01 9.201167021578e-01 9.057219877887e-01 9.112732871422e-01 9.338816320415e-01 9.648060523811e-01 9.933587088461e-01 1.010500925256e+00 1.011069252403e+00 9.947679548106e-01 9.663502050875e-01 9.348701438661e-01 9.114667899649e-01 9.053076705202e-01 9.190386759780e-01 9.470762400405e-01 9.782839524806e-01 1.000879917624e+00 1.006483883244e+00 9.925347323609e-01 9.632892616884e-01 9.294053954369e-01 9.053148154689e-01 9.033798939401e-01 9.269198287039e-01 9.676119080057e-01 1.010003478699e+00 1.038520734850e+00 1.042595124660e+00 1.019244682720e+00 9.741482681697e-01 9.215115993532e-01 8.813505166193e-01 8.720079098570e-01 8.992906596704e-01 9.522126027697e-01 1.010330288396e+00 1.054143215826e+00 1.071045909077e+00 1.057262549220e+00 1.018037566553e+00 9.666520338292e-01 9.215651343495e-01 8.999897539415e-01 9.090931946890e-01 9.416577993939e-01 9.811589739132e-01 1.010882199099e+00 1.020052805985e+00 1.006145948449e+00 9.748059995424e-01 9.382302810241e-01 9.113338119222e-01 9.054969196287e-01 9.224936612552e-01 9.536190507365e-01 9.848966178953e-01 1.003484737545e+00 1.001698977580e+00 9.784469687267e-01 9.392000638961e-01 8.947746009217e-01 8.586075277840e-01 8.420351898332e-01 8.489399448349e-01 8.738210922859e-01 9.051040538999e-01 9.306017104217e-01 9.412731559786e-01 9.327904938596e-01 9.057513726494e-01 8.653444063161e-01 8.205769998053e-01 7.826153398205e-01 7.616366640098e-01 7.625288741177e-01 7.822784976716e-01 8.114610140771e-01 8.385613511645e-01 8.537830505572e-01 8.511823263076e-01 8.295632573817e-01 7.927339536087e-01 7.492658368865e-01 7.110864128994e-01 6.899670141268e-01 6.920310861596e-01 7.140920706029e-01 7.456751755089e-01 7.747272662023e-01 7.922190483995e-01 7.941634221865e-01 7.818876909638e-01 7.611631077069e-01 7.404071957618e-01 7.277147847524e-01 7.276146343893e-01 7.393203348072e-01 7.579372781821e-01 7.775482933140e-01 7.939226180193e-01 8.056471393427e-01 8.136597838238e-01 8.198995142492e-01 8.257559414644e-01 8.312576432485e-01 8.353506228717e-01 8.371254626546e-01 8.371661368806e-01 8.381078709849e-01 8.438797586340e-01 8.575834864080e-01 8.791987349839e-01 9.046158246425e-01 9.268684419750e-01 9.387862354745e-01 9.358258489786e-01 9.182110915749e-01 8.919163111091e-01 8.679304091512e-01 8.586849371104e-01 8.719263005767e-01 9.055963876399e-01 9.485155959705e-01 9.859983822198e-01 1.005724372503e+00 1.001374252886e+00 9.742779946789e-01 9.337071238456e-01 8.952460901170e-01 8.758991239059e-01 8.857257633779e-01 9.214535297246e-01 9.686682793381e-01 1.010110052227e+00 1.032707263506e+00 1.030831687281e+00 1.007075309881e+00 9.713535178838e-01 9.382357726278e-01 9.216816593842e-01 9.283912050061e-01 9.542378655405e-01 9.872612791226e-01 1.014308929996e+00 1.026251959812e+00 1.020248934118e+00 9.996332922766e-01 9.722448379299e-01 9.473802496490e-01 9.320617012674e-01 9.281447223636e-01 9.321516477049e-01 9.379981211899e-01 9.404615828687e-01 9.374616941969e-01 9.303182884006e-01 9.223199283464e-01 9.163759063074e-01 9.130274708568e-01 9.100076032656e-01 9.036432373400e-01 8.913380492698e-01 8.736909170206e-01 8.553528948512e-01 8.437559458833e-01 8.456872343156e-01 8.630573578925e-01 8.909311604958e-01 9.195012412944e-01 9.382907301032e-01
 4.100797852621e-01 4.087723419730e-01 4.074632059269e-01 4.061374473692e-01 4.048289925126e-01 4.035815287455e-01 4.023919145616e-01 4.012036751197e-01 3.999795371115e-01 3.987255448657e-01 3.974609704171e-01 3.961810204169e-01 3.948937706165e-01 3.936388015364e-01 3.924514750131e-01 3.913167131710e-01 3.901806319270e-01 3.890085402852e-01 3.878077106205e-01 3.865809788276e-01 3.853366791227e-01 3.840975051143e-01 3.829152101947e-01 3.818125402599e-01 3.807551312050e-01 3.796827744611e-01 3.785653211222e-01 3.774138161779e-01 3.762448347359e-01 3.750746429799e-01 3.739319652797e-01 3.728468603688e-01 3.718231865840e-01 3.708306054844e-01 3.698358473218e-01 3.688155267686e-01 3.677562436866e-01 3.666545422023e-01 3.655420071996e-01 3.644756638657e-01 3.634985371288e-01 3.625947428203e-01 3.617063876552e-01 3.607848187964e-01 3.598229850151e-01 3.588375219736e-01 3.578509827290e-01 3.568852188024e-01 3.559549627113e-01 3.550661001781e-01 3.542195783567e-01 3.534112397065e-01 3.526263027605e-01 3.518229361338e-01 3.509538060847e-01 3.500166093133e-01 3.490733131598e-01 3.482114506323e-01 3.474706024093e-01 3.468138574614e-01 3.461587553153e-01 3.454380465989e-01 3.446427213120e-01 3.438174542962e-01 3.430367733475e-01 3.423384109421e-01 3.417014399565e-01 3.410792060288e-01 3.404540160298e-01 3.398491450170e-01 3.392840262599e-01 3.387364770954e-01 3.381575537212e-01 3.375171346825e-01 3.368360439368e-01 3.361917460322e-01 3.356686394002e-01 3.352876411816e-01 3.349714894351e-01 3.345909297997e-01 3.340703873726e-01 3.334465494912e-01 3.328433949356e-01 3.323760915066e-01 3.320748009895e-01 3.318683212033e-01 3.316384848340e-01 3.313079454641e-01 3.309007027471e-01 3.305081762284e-01 3.302082448624e-01 3.299953559582e-01 3.298042058191e-01 3.295751053196e-01 3.293039357491e-01 3.290484710128e-01 3.288826903033e-01 3.288220409840e-01 3.287982239478e-01 3.287007635245e-01 3.284773488947e-01 3.281806629433e-01 3.279384231020e-01 3.278664020585e-01 3.279916290478e-01 3.282172935180e-01 3.283846891392e-01 3.283752805575e-01 3.281965823960e-01 3.279832979103e-01 3.279036984231e-01 3.280567811888e-01 3.284157062578e-01 3.288371363594e-01 3.291558554153e-01 3.292826355135e-01 3.292629255015e-01 3.292380017021e-01 3.293559625191e-01 3.296861871337e-01 3.301835433030e-01 3.307258589419e-01 3.311781018209e-01 3.314814980804e-01 3.316814530089e-01 3.318857966691e-01 3.321971118463e-01 3.326652676270e-01 3.332564961820e-01 3.338869508557e-01 3.344714694783e-01 3.349702429112e-01 3.354106601337e-01 3.358541524708e-01 3.363577363913e-01 3.369475061477e-01 3.376123974467e-01 3.383094427646e-01 3.389991096406e-01 3.396676945510e-01 3.403267990824e-01 3.409972478519e-01 3.416966256263e-01 3.424309946698e-01 3.431941903942e-01 3.439684917666e-01 3.447463801682e-01 3.455337097845e-01 3.463453165911e-01 3.471931361157e-01 3.480790904737e-01 3.489955607964e-01 3.499217123581e-01 3.508377207520e-01 3.517390218469e-01 3.526386817288e-01 3.535564192164e-01 3.545122223005e-01 3.555246940448e-01 3.565928857412e-01 3.576934678103e-01 3.588014239381e-01 3.598935269517e-01 3.609556527546e-01 3.619929355016e-01 3.630352319584e-01 3.641201866888e-01 3.652740837481e-01 3.664995921496e-01 3.677738054845e-01 3.690488562858e-01 3.702765933292e-01 3.714379599943e-01 3.725561479291e-01 3.736815986089e-01 3.748737791399e-01 3.761662503895e-01 3.775411268679e-01 3.789346976924e-01 3.802720852899e-01 3.815194256539e-01 3.826939355253e-01 3.838669484008e-01 3.851203268823e-01 3.864949838972e-01 3.879641299393e-01 3.894502203319e-01 3.908807942037e-01 3.922217666414e-01 3.935087976253e-01 3.948223081883e-01 3.962401403074e-01 3.977825754529e-01 3.994076132980e-01 4.010400390578e-01 4.026141956994e-01 4.041157825534e-01 4.055962654265e-01 4.071339661986e-01 4.087858978592e-01 4.105474170528e-01 4.123703549375e-01 4.141728129725e-01 4.159065925285e-01 4.175867365240e-01 4.192774168504e-01 4.210512284000e-01 4.229398191528e-01 4.249077538566e-01 4.268752737247e-01 4.287726160131e-01 4.305877130780e-01 4.323765559867e-01 4.342177439640e-01 4.361537657236e-01 4.381627693394e-01 4.401622458687e-01 4.420734116960e-01 4.438827493263e-01 4.456488287581e-01 4.474558891777e-01 4.493509798036e-01 4.513084939137e-01 4.532477338015e-01 4.551026014091e-01 4.568755026364e-01 4.586415188804e-01 4.604846394108e-01 4.624339193562e-01 4.644496938822e-01 4.664512274677e-01 4.683905598879e-01 4.702946500399e-01 4.722414520488e-01 4.742887653778e-01 4.764302800268e-01 4.785977119777e-01 4.807195690901e-01 4.827758788164e-01 4.848155755011e-01 4.869030973927e-01 4.890590018070e-01 4.912412226258e-01 4.933829580235e-01 4.954474799485e-01 4.974613199736e-01 4.994923680360e-01 5.015830965050e-01 5.037153474149e-01 5.058385907173e-01 5.079148522665e-01 5.099573210779e-01 5.120241556485e-01 5.141632965743e-01 5.163641703084e-01 5.185770291990e-01 5.207619952384e-01 5.229186536830e-01 5.250893080166e-01 5.273134742105e-01 5.295794722200e-01 5.318375830993e-01 5.340497152561e-01 5.362199215990e-01 5.383871458588e-01 5.405868744604e-01 5.428182785336e-01 5.450439823275e-01 5.472353673289e-01 5.494091548939e-01 5.516010310297e-01 5.538342767513e-01 5.561041610031e-01 5.583763934609e-01 5.606295290417e-01 5.628752837048e-01 5.651419310642e-01 5.674349230683e-01 5.697359412010e-01 5.720177214879e-01 5.742711730982e-01 5.765171598519e-01 5.787817609050e-01 5.810680637788e-01 5.833543670514e-01 5.856268974578e-01 5.878882965057e-01 5.901629289474e-01 5.924674584659e-01 5.947943051032e-01 5.971162982227e-01 5.994213048690e-01 6.017249250674e-01 6.040382004384e-01 6.063658629816e-01 6.086952524462e-01 6.110079701547e-01 6.133036110591e-01 6.156015310578e-01 6.179168314480e-01 6.202420359228e-01 6.225677187191e-01 6.248868603874e-01 6.272048233430e-01 6.295363526498e-01 6.318807022655e-01 6.342250724807e-01 6.365605275784e-01 6.388909031159e-01 6.412222673199e-01 6.435585778201e-01 6.458994647141e-01 6.482346186470e-01 6.505651297816e-01 6.528987161225e-01 6.552410094493e-01 6.575850047455e-01 6.599279029550e-01 6.622681093948e-01 6.646089511794e-01 6.669548559611e-01 6.693007931644e-01 6.716413209221e-01 6.739739622449e-01 6.763083344869e-01 6.786469528436e-01 6.809914427085e-01 6.833347511359e-01 6.856746176417e-01 6.880107964986e-01 6.903510001316e-01 6.926960462435e-01 6.950413803406e-01 6.973825442311e-01 6.997225829923e-01 7.020588965279e-01 7.043958544092e-01 7.067318742969e-01 7.090659133171e-01 7.113996052070e-01 7.137364325313e-01 7.160696977935e-01 7.184004698370e-01 7.207284235278e-01 7.230540333190e-01 7.253806012561e-01 7.277066919993e-01 7.300283155237e-01 7.323458314709e-01 7.346646812765e-01 7.369838635274e-01 7.393021130679e-01 7.416191892425e-01 7.439334404384e-01 7.462427303450e-01 7.485528066311e-01 7.508606071829e-01 7.531654514588e-01 7.554687992637e-01 7.577693857749e-01 7.600673945172e-01 7.623622415691e-01 7.646561966696e-01 7.669461797815e-01 7.692348879129e-01 7.715217104122e-01 7.738025031795e-01 7.760819122584e-01 7.783584941317e-01 7.806313856925e-01 7.829040448824e-01 7.851727419206e-01 7.874374610821e-01 7.896997064176e-01 7.919594881732e-01 7.942142000724e-01 7.964672855190e-01 7.987169823441e-01 8.009614974664e-01 8.032046129614e-01 8.054445064796e-01 8.076795703691e-01 8.099115861358e-01 8.121405853658e-01 8.143644317781e-01 8.165859453791e-01 8.188033426902e-01 8.210156019892e-01 8.232253769216e-01 8.254311161715e-01 8.276316826493e-01 8.298303276886e-01 8.320233768495e-01 8.342124412311e-01 8.363985149619e-01 8.385796239749e-01 8.407538622442e-01 8.429267303789e-01 8.450947497377e-01 8.472561433298e-01 8.494154881890e-01 8.515687581523e-01 8.537161013532e-01 8.558617195101e-01 8.580009868265e-01 8.601360760805e-01 8.622663796866e-01 8.643917900621e-01 8.665110703663e-01 8.686268820082e-01 8.707366462783e-01 8.728426954961e-01 8.749445153652e-01 8.770391013360e-01 8.791290443817e-01 8.812134534351e-01 8.832926510492e-01 8.853664329730e-01 8.874355353709e-01 8.894977387184e-01 8.915558519869e-01 8.936077546980e-01 8.956541926793e-01 8.976952195834e-01 8.997312822560e-01 9.017590370570e-01 9.037832633056e-01 9.058007868514e-01 9.078127666154e-01 9.098196970312e-01 9.118212250188e-01 9.138156870497e-01 9.158035640029e-01 9.177857268575e-01 9.197614826732e-01 9.217316267003e-01 9.236961740324e-01 9.256540210799e-01 9.276065812394e-01 9.295507009115e-01 9.314883915127e-01 9.334203799536e-01 9.353447665777e-01 9.372642495449e-01 9.391774728342e-01 9.410828991525e-01 9.429808985252e-01 9.448731802772e-01 9.467571526465e-01 9.486348125152e-01 9.505076197576e-01 9.523729163378e-01 9.542323087162e-01 9.560829735914e-01 9.579268403828e-01 9.597643279520e-01 9.615948717507e-01 9.634169677402e-01 9.652339816728e-01 9.670438247777e-01 9.688454326845e-01 9.706407629436e-01 9.724270599620e-01 9.742082149381e-01 9.759807809312e-01 9.777462981407e-01 9.795033254844e-01 9.812541584358e-01 9.829970440215e-01 9.847328134557e-01 9.864610942942e-01 9.881807742318e-01 9.898932709535e-01 9.915986697548e-01 9.932959224110e-01 9.949861270185e-01 9.966687316702e-01 9.983431946135e-01 1.000009532795e+00 1.001667913113e+00 1.003317685590e+00 1.004961803708e+00 1.006596853179e+00 1.008223395696e+00 1.009841748113e+00 1.011452355188e+00 1.013053681471e+00 1.014648670422e+00 1.016234393238e+00 1.017812812592e+00 1.019380071624e+00 1.020939906520e+00 1.022490403853e+00 1.024034768389e+00 1.025569513838e+00 1.027097796682e+00 1.028615753830e+00 1.030123692135e+00 1.031624420300e+00 1.033118055793e+00 1.034603374389e+00 1.036080541960e+00 1.037548221280e+00 1.039005077405e+00 1.040454695996e+00 1.041895813854e+00 1.043329323462e+00 1.044754222170e+00 1.046168546836e+00 1.047572316971e+00 1.048966929583e+00 1.050351357913e+00 1.051728423632e+00 1.053098004668e+00 1.054457421795e+00 1.055808030465e+00 1.057147165457e+00 1.058478219423e+00 1.059799725061e+00 1.061112012126e+00 1.062414201721e+00 1.063707155386e+00 1.064991667258e+00 1.066269042626e+00 1.067534544304e+00 1.068790837237e+00 1.070036333338e+00 1.071269797874e+00 1.072494478845e+00 1.073709990136e+00 1.074916457096e+00 1.076114552489e+00 1.077301298249e+00 1.078478128953e+00 1.079642404155e+00 1.080797781758e+00 1.081942289484e+00 1.083079456702e+00 1.084205632215e+00 1.085322559253e+00 1.086429269012e+00 1.087523202811e+00 1.088608597165e+00 1.089681707735e+00 1.090745237754e+00 1.091799340045e+00 1.092843400602e+00 1.093877483171e+00 1.094899715373e+00 1.095911279890e+00 1.096912196082e+00 1.097902196368e+00 1.098879787432e+00 1.099848333360e+00 1.100806560828e+00 1.101752419071e+00 1.102690064322e+00 1.103613952447e+00 1.104529973618e+00 1.105430752524e+00 1.106319668385e+00 1.107199228062e+00 1.108065124072e+00 1.108923416494e+00 1.109769573880e+00 1.110604879281e+00 1.111427237906e+00 1.112238830851e+00 1.113034684916e+00 1.113821143011e+00 1.114597420814e+00 1.115362054599e+00 1.116117133911e+00 1.116858837333e+00 1.117588167877e+00 1.118303936353e+00 1.119007004855e+00 1.119700867949e+00 1.120383801217e+00 1.121055565002e+00 1.121714309800e+00 1.122359583379e+00 1.122990664112e+00 1.123607369471e+00 1.124213190428e+00 1.124808110015e+00 1.125392691909e+00 1.125963196664e+00 1.126520163311e+00 1.127060736650e+00 1.127586057567e+00 1.128098877396e+00 1.128600306646e+00 1.129090365902e+00 1.129566808947e+00 1.130028951491e+00 1.130474710278e+00 1.130904202427e+00 1.131319552681e+00 1.131723422652e+00 1.132115009699e+00 1.132492314131e+00 1.132855677449e+00 1.133201634670e+00 1.133532392700e+00 1.133849430331e+00 1.134152922251e+00 1.134444277096e+00 1.134722026308e+00 1.134983565359e+00 1.135229858035e+00 1.135459551815e+00 1.135675731448e+00 1.135878624372e+00 1.136068405243e+00 1.136242597822e+00 1.136399628764e+00 1.136539764012e+00 1.136663504975e+00 1.136773155676e+00 1.136868055583e+00 1.136948654157e+00 1.137011451580e+00 1.137055145671e+00 1.137081481945e+00 1.137091069251e+00 1.137086305305e+00 1.137065261235e+00 1.137028536642e+00 1.136972576860e+00 1.136900086176e+00 1.136809914714e+00 1.136703845189e+00 1.136581264665e+00 1.136443029242e+00 1.136286642128e+00 1.136111805299e+00 1.135919587548e+00 1.135710513051e+00 1.135483245597e+00 1.135238324709e+00 1.134975312728e+00 1.134693982644e+00 1.134395719631e+00 1.134077096441e+00 1.133741427994e+00 1.133386722198e+00 1.133014530942e+00 1.132624019495e+00 1.132212987380e+00 1.131783356526e+00 1.131334817306e+00 1.130865810108e+00 1.130379961440e+00 1.129875405446e+00 1.129349305260e+00 1.128805314735e+00 1.128240372684e+00 1.127655554201e+00 1.127052468750e+00 1.126427976575e+00 1.125786680114e+00 1.125123184482e+00 1.124440988850e+00 1.123738027137e+00 1.123013529376e+00 1.122270414968e+00 1.121506584483e+00 1.120724631764e+00 1.119921475182e+00 1.119098636402e+00 1.118253798799e+00 1.117389969901e+00 1.116504449629e+00 1.115602167463e+00 1.114675886659e+00 1.113732514698e+00 1.112765122558e+00 1.111777012535e+00 1.110769830887e+00 1.109740757110e+00 1.108692797368e+00 1.107623270540e+00 1.106532305004e+00 1.105421033047e+00 1.104288592189e+00 1.103136658456e+00 1.101964271701e+00 1.100772044206e+00 1.099560784335e+00 1.098325795004e+00 1.097073261020e+00 1.095800174843e+00 1.094506378004e+00 1.093193941020e+00 1.091860251061e+00 1.090508483175e+00 1.089136551680e+00 1.087743981319e+00 1.086334241973e+00 1.084903634495e+00 1.083454073632e+00 1.081985660843e+00 1.080498252301e+00 1.078993101669e+00 1.077468133278e+00 1.075927967660e+00 1.074368497066e+00 1.072790243387e+00 1.071197501935e+00 1.069583884908e+00 1.067956585113e+00 1.066311028998e+00 1.064648944077e+00 1.062973514951e+00 1.061279302163e+00 1.059572601583e+00 1.057848873677e+00 1.056111579917e+00 1.054360713917e+00 1.052593084085e+00 1.050816423181e+00 1.049024183575e+00 1.047220152782e+00 1.045405777398e+00 1.043577900144e+00 1.041741887814e+00 1.039892021297e+00 1.038035358944e+00 1.036168892610e+00 1.034292856828e+00 1.032410532711e+00 1.030517403490e+00 1.028620601245e+00 1.026717082290e+00 1.024806381891e+00 1.022892878659e+00 1.020974744095e+00 1.019054400920e+00 1.017130934963e+00 1.015205603432e+00 1.013280905260e+00 1.011354193662e+00 1.009430434750e+00 1.007508090449e+00 1.005588237284e+00 1.003674842094e+00 1.001761220574e+00 9.998581251376e-01 9.979582374338e-01 9.960671525157e-01 9.941863987246e-01 9.923133822344e-01 9.904553038450e-01 9.886041339759e-01 9.867701460722e-01 9.849496444378e-01 9.831433854042e-01 9.813577545598e-01 9.795856253560e-01 9.778399082149e-01 9.761080607638e-01 9.744024086987e-01 9.727206863996e-01 9.710604672233e-01 9.694310153830e-01 9.678247823823e-01 9.662521757884e-01 9.647068010422e-01 9.631929461832e-01 9.617157635804e-01 9.602695801684e-01 9.588646616459e-01 9.574937784260e-01 9.561639464098e-01 9.548770101458e-01 9.536291408010e-01 9.524294433344e-01 9.512729152919e-01 9.501649653611e-01 9.491070700843e-01 9.480970823340e-01 9.471427801583e-01 9.462385419423e-01 9.453929157246e-01 9.446022771692e-01 9.438694787573e-01 9.431994719805e-01 9.425862067728e-01 9.420423067915e-01 9.415572301899e-01 9.411430907006e-01 9.407946238876e-01 9.405149525761e-01 9.403099152180e-01 9.401704931563e-01 9.401112477290e-01 9.401220478440e-01 9.402124790572e-01 9.403791956400e-01 9.406226392780e-01 9.409511643745e-01 9.413542421484e-01 9.418453313054e-01 9.424170647819e-01 9.430739893665e-01 9.438179023261e-01 9.446449870199e-01 9.455628407850e-01 9.465663086615e-01 9.476611901212e-01 9.488461269890e-01 9.501205354928e-01 9.514876282537e-01 9.529432437750e-01 9.544949458057e-01 9.561363016456e-01 9.578712283781e-01 9.597005196238e-01 9.616218008290e-01 9.636401318195e-01 9.657456605034e-01 9.679493695279e-01 9.702454562121e-01 9.726342339046e-01 9.751178036960e-01 9.776923402486e-01 9.803611434522e-01 9.831201841091e-01 9.859725802220e-01 9.889133059547e-01 9.919443791259e-01 9.950682364583e-01 9.982764562622e-01 1.001576805610e+00 1.004959214737e+00 1.008429752102e+00 1.011983128728e+00 1.015619783852e+00 1.019339660325e+00 1.023138365577e+00 1.027018935512e+00 1.030971790264e+00 1.035006690463e+00 1.039112808150e+00 1.043292420873e+00 1.047545180685e+00 1.051863924013e+00 1.056254457526e+00 1.060707680358e+00 1.065226827560e+00 1.069806209031e+00 1.074442929384e+00 1.079141511125e+00 1.083890907572e+00 1.088697082736e+00 1.093552566347e+00 1.098456728688e+00 1.103407104149e+00 1.108400267195e+00 1.113438408598e+00 1.118511204415e+00 1.123623420112e+00 1.128769653662e+00 1.133948446132e+00 1.139156188652e+00 1.144387289935e+00 1.149645457928e+00 1.154921680896e+00 1.160219250730e+00 1.165532105098e+00 1.170857014966e+00 1.176194274084e+00 1.181534176042e+00 1.186884874999e+00 1.192233573735e+00 1.197584454998e+00 1.202930171059e+00 1.208268556711e+00 1.213602086409e+00 1.218919442460e+00 1.224225562437e+00 1.229510573558e+00 1.234779122780e+00 1.240022719692e+00 1.245238977285e+00 1.250430696762e+00 1.255585634207e+00 1.260710543441e+00 1.265794431129e+00 1.270840557532e+00 1.275844227445e+00 1.280798578849e+00 1.285709975604e+00 1.290563509135e+00 1.295370465941e+00 1.300115192799e+00 1.304803968825e+00 1.309428863129e+00 1.313988998947e+00 1.318484542439e+00 1.322903720742e+00 1.327257729136e+00 1.331528252759e+00 1.335728027436e+00 1.339844534413e+00 1.343875710802e+00 1.347826214734e+00 1.351681442278e+00 1.355452825290e+00 1.359124830433e+00 1.362708533591e+00 1.366189644425e+00 1.369570916714e+00 1.372852271122e+00 1.376023392438e+00 1.379096677840e+00 1.382051243338e+00 1.384904306098e+00 1.387636562090e+00 1.390256305627e+00 1.392759265806e+00 1.395138238393e+00 1.397403629674e+00 1.399535621461e+00 1.401552599449e+00 1.403434040656e+00 1.405192762817e+00 1.406817042888e+00 1.408309848480e+00 1.409673065644e+00 1.410892956670e+00 1.411986826640e+00 1.412931946916e+00 1.413746436051e+00 1.414414394580e+00 1.414942023662e+00 1.415328718818e+00 1.415565525781e+00 1.415665474722e+00 1.415607742131e+00 1.415413494798e+00 1.415062204874e+00 1.414566348793e+00 1.413919560919e+00 1.413120186299e+00 1.412174186162e+00 1.411068949314e+00 1.409821442317e+00 1.408411539044e+00 1.406856568414e+00 1.405145566404e+00 1.403281625480e+00 1.401264952814e+00 1.399092701103e+00 1.396772448129e+00 1.394291685010e+00 1.391665652578e+00 1.388882651278e+00 1.385950331491e+00 1.382865371138e+00 1.379628088191e+00 1.376244843482e+00 1.372707165580e+00 1.369026360645e+00 1.365194452365e+00 1.361218564133e+00 1.357097602462e+00 1.352830763121e+00 1.348423998946e+00 1.343876732874e+00 1.339189766302e+00 1.334365821644e+00 1.329407215617e+00 1.324313262538e+00 1.319088881476e+00 1.313735883455e+00 1.308255639256e+00 1.302650841963e+00 1.296924825000e+00 1.291080167449e+00 1.285119074032e+00 1.279045078045e+00 1.272861725716e+00 1.266569881809e+00 1.260177501313e+00 1.253685971464e+00 1.247096943045e+00 1.240419402882e+00 1.233650666023e+00 1.226801281764e+00 1.219873079798e+00 1.212868092125e+00 1.205797190453e+00 1.198659340890e+00 1.191463432963e+00 1.184213441122e+00 1.176914758784e+00 1.169574004965e+00 1.162196934689e+00 1.154789215635e+00 1.147358866674e+00 1.139909726542e+00 1.132450526194e+00 1.124990125042e+00 1.117531826981e+00 1.110086905807e+00 1.102659627888e+00 1.095261954411e+00 1.087898386394e+00 1.080579002017e+00 1.073313973038e+00 1.066109275755e+00 1.058977229958e+00 1.051923958772e+00 1.044964021956e+00 1.038101424026e+00 1.031348855978e+00 1.024718883351e+00 1.018215894020e+00 1.011860611618e+00 1.005653281251e+00 9.996116303931e-01 9.937427383468e-01 9.880583826648e-01 9.825742946645e-01 9.772936000194e-01 9.722351151576e-01 9.674053540440e-01 9.628160254850e-01 9.584814160904e-01 9.544076429645e-01 9.506091805675e-01 9.470932795001e-01 9.438736920852e-01 9.409568132321e-01 9.383534067848e-01 9.360742406416e-01 9.341232748741e-01 9.325135889444e-01 9.312478704153e-01 9.303363980860e-01 9.297825507169e-01 9.295937251326e-01 9.297731795633e-01 9.303237104603e-01 9.312518802122e-01 9.325548340870e-01 9.342389655342e-01 9.362997599418e-01 9.387403555217e-01 9.415579123872e-01 9.447476916733e-01 9.483126130338e-01 9.522407503524e-01 9.565339939096e-01 9.611824069965e-01 9.661802324892e-01 9.715227594920e-01 9.771955231223e-01 9.831983431915e-01 9.895141195235e-01 9.961384614396e-01 1.003058642049e+00 1.010260272281e+00 1.017737176403e+00 1.025472214619e+00 1.033457089369e+00 1.041677134492e+00 1.050116937713e+00 1.058766500991e+00 1.067609817311e+00 1.076634291051e+00 1.085824271870e+00 1.095168404414e+00 1.104649094918e+00 1.114253860203e+00 1.123966330769e+00 1.133775121078e+00 1.143662747125e+00 1.153616060462e+00 1.163621620942e+00 1.173663016418e+00 1.183730414652e+00 1.193802908952e+00 1.203872611787e+00 1.213924243985e+00 1.223942487010e+00 1.233917209871e+00 1.243831472480e+00 1.253675883580e+00 1.263433710217e+00 1.273097025531e+00 1.282652410458e+00 1.292084733419e+00 1.301387867820e+00 1.310545526310e+00 1.319549684426e+00 1.328387586798e+00 1.337049536445e+00 1.345528377401e+00 1.353806351038e+00 1.361882912605e+00 1.369741548887e+00 1.377378279512e+00 1.384781955902e+00 1.391944537644e+00 1.398858575907e+00 1.405513955377e+00 1.411905687846e+00 1.418025727557e+00 1.423866428444e+00 1.429420769752e+00 1.434683741749e+00 1.439649206031e+00 1.444308198254e+00 1.448656326858e+00 1.452689292962e+00 1.456399050245e+00 1.459781148874e+00 1.462834293191e+00 1.465547242188e+00 1.467918267549e+00 1.469944674327e+00 1.471615595083e+00 1.472932797703e+00 1.473889023025e+00 1.474480207996e+00 1.474704791964e+00 1.474554858803e+00 1.474028619906e+00 1.473123868333e+00 1.471833513182e+00 1.470158850765e+00 1.468093895745e+00 1.465635602488e+00 1.462785331840e+00 1.459533267356e+00 1.455887624762e+00 1.451840823252e+00 1.447393597386e+00 1.442549332757e+00 1.437302034391e+00 1.431664067642e+00 1.425625744229e+00 1.419198867559e+00 1.412384566870e+00 1.405190941831e+00 1.397626029264e+00 1.389692833013e+00 1.381410527220e+00 1.372781380449e+00 1.363829016915e+00 1.354560449461e+00 1.344998015359e+00 1.335163783144e+00 1.325071646688e+00 1.314755736658e+00 1.304235506001e+00 1.293542669805e+00 1.282708613033e+00 1.271765392338e+00 1.260752370401e+00 1.249704085503e+00 1.238663276248e+00 1.227669912905e+00 1.216767847310e+00 1.206004749802e+00 1.195423374456e+00 1.185073082655e+00 1.175000796113e+00 1.165251349657e+00 1.155872762319e+00 1.146907849691e+00 1.138400773721e+00 1.130394151592e+00 1.122917878721e+00 1.116015486310e+00 1.109706662251e+00 1.104021686852e+00 1.098977242196e+00 1.094584104426e+00 1.090854839546e+00 1.087782844843e+00 1.085372103289e+00 1.083600769537e+00 1.082459750992e+00 1.081920078435e+00 1.081952121956e+00 1.082531566063e+00 1.083605771522e+00 1.085149780661e+00 1.087107147097e+00 1.089437172646e+00 1.092093303702e+00 1.095022469582e+00 1.098188996820e+00 1.101529327510e+00 1.105013190723e+00 1.108588433621e+00 1.112214383752e+00 1.115860268634e+00 1.119477618454e+00 1.123051586015e+00 1.126535009340e+00 1.129912752339e+00 1.133162158263e+00 1.136249438519e+00 1.139175994882e+00 1.141905795384e+00 1.144438484118e+00 1.146752949650e+00 1.148830315857e+00 1.150670985309e+00 1.152242634312e+00 1.153542157428e+00 1.154546666646e+00 1.155235426084e+00 1.155593393043e+00 1.155583994193e+00 1.155195956299e+00 1.154385228458e+00 1.153129094569e+00 1.151396451294e+00 1.149141434179e+00 1.146347134398e+00 1.142960588615e+00 1.138957894500e+00 1.134310814718e+00 1.128978958765e+00 1.122950665811e+00 1.116194475753e+00 1.108712422590e+00 1.100485795558e+00 1.091526899809e+00 1.081852905982e+00 1.071478556344e+00 1.060453846380e+00 1.048811966941e+00 1.036628188645e+00 1.023966987498e+00 1.010911538737e+00 9.975704512130e-01 9.840306665307e-01 9.704243266706e-01 9.568575498801e-01 9.434607713571e-01 9.303559325353e-01 9.176609991140e-01 9.054967553614e-01 8.939559986769e-01 8.831418321671e-01 8.731148449208e-01 8.639389755057e-01 8.556403828464e-01 8.482300298389e-01 8.417035319046e-01 8.360180192801e-01 8.311404824336e-01 8.269986884174e-01 8.235320715031e-01 8.206650353020e-01 8.183289887877e-01 8.164639705082e-01 8.150145166121e-01 8.139603238509e-01 8.132781328474e-01 8.129860302757e-01 8.131090985838e-01 8.137064009068e-01 8.148499302184e-01 8.166214311655e-01 8.191275884680e-01 8.224554210766e-01 8.267083178998e-01 8.319608091950e-01 8.382832571223e-01 8.457103216837e-01 8.542465585833e-01 8.638781390768e-01 8.745418359609e-01 8.861595266490e-01 8.986166259033e-01 9.117859639864e-01 9.255230508781e-01 9.396764118681e-01 9.540972585781e-01 9.686356935883e-01 9.831598175710e-01 9.975396547715e-01 1.011664695323e+00 1.025434619947e+00 1.038753320339e+00 1.051538132790e+00 1.063700475328e+00 1.075160346318e+00 1.085825179898e+00 1.095611687167e+00 1.104435351786e+00 1.112223038557e+00 1.118932047558e+00 1.124548107304e+00 1.129123676114e+00 1.132766524651e+00 1.135673005142e+00 1.138110938248e+00 1.139422663728e+00 1.140023951885e+00 1.140493186766e+00 1.141489709805e+00 1.143572927053e+00 1.146999103632e+00 1.151615339203e+00 1.156869331910e+00 1.161932751823e+00 1.165934054874e+00 1.168325329945e+00 1.169418998873e+00 1.169130981013e+00 1.073757619011e+00 1.040020326354e+00 1.001936046070e+00 9.665277479252e-01 9.461835932235e-01 9.481878652374e-01 9.702539571730e-01 1.002005415525e+00 1.030477860449e+00 1.045176988077e+00 1.040807527793e+00 1.018007775494e+00 9.829579560615e-01 9.459178607313e-01 9.184264822928e-01 9.091348886743e-01 9.199060584092e-01 9.450532231129e-01 9.743399492040e-01 9.973529018984e-01 1.006640370795e+00 9.992925852355e-01 9.773689631421e-01 9.475180339569e-01 9.195530768350e-01 9.035209761043e-01 9.055687687798e-01 9.247102720560e-01 9.531393149777e-01 9.798219804523e-01 9.948151028835e-01 9.922880821121e-01 9.722001506105e-01 9.407716811689e-01 9.094967524896e-01 8.918079059559e-01 8.970288408778e-01 9.248012737473e-01 9.647476322084e-01 1.001814417101e+00 1.022414420173e+00 1.018493237091e+00 9.895343445406e-01 9.433076646938e-01 8.952425189155e-01 8.646986017668e-01 8.665477776964e-01 9.016832516001e-01 9.562133700698e-01 1.010076605120e+00 1.045993924374e+00 1.053991841964e+00 1.032759268936e+00 9.896623739896e-01 9.394804784526e-01 9.008192821332e-01 8.887555208024e-01 9.064531408119e-01 9.433137032843e-01 9.819458854453e-01 1.006853324837e+00 1.009389185210e+00 9.893557680872e-01 9.545879259334e-01 9.189049179054e-01 8.974792493336e-01 8.998378760248e-01 9.244132620016e-01 9.596592198876e-01 9.905677229893e-01 1.004876811226e+00 9.963943770720e-01 9.659770482629e-01 9.212370650900e-01 8.750057740327e-01 8.418873513103e-01 8.324992638507e-01 8.479290550248e-01 8.793696521807e-01 9.132617383360e-01 9.371730450534e-01 9.430091776110e-01 9.280149793441e-01 8.946170881012e-01 8.498396906376e-01 8.041766428516e-01 7.693523547816e-01 7.544892736325e-01 7.618915348091e-01 7.858195401036e-01 8.154778513299e-01 8.395836180766e-01 8.495428632049e-01 8.409771866334e-01 8.142684570442e-01 7.746497743923e-01 7.317570274197e-01 6.977782354764e-01 6.833497601542e-01 6.920939728515e-01 7.183305075252e-01 7.505096516903e-01 7.769567842288e-01 7.897790769552e-01 7.864012099805e-01 7.696494250080e-01 7.467758143820e-01 7.273316748639e-01 7.196097783492e-01 7.269464423789e-01 7.463622695885e-01 7.708155148805e-01 7.930695112531e-01 8.085535337736e-01 8.163928849530e-01 8.188213985536e-01 8.196241973645e-01 8.221439364720e-01 8.278330972412e-01 8.359944082810e-01 8.448700122714e-01 8.532174406877e-01 8.613358975329e-01 8.709675535406e-01 8.839743464883e-01 9.006400789325e-01 9.186079225597e-01 9.333535975683e-01 9.399565295371e-01 9.353949239000e-01 9.204501081432e-01 9.005357305651e-01 8.847919221327e-01 8.827162538531e-01 8.992120959341e-01 9.311208625004e-01 9.683255787914e-01 9.983210734653e-01 1.010975486838e+00 1.001684823522e+00 9.729277201403e-01 9.344318628656e-01 9.011973269711e-01 8.882669937485e-01 9.029019471316e-01 9.398680055402e-01 9.846641008352e-01 1.021234622170e+00 1.038063644625e+00 1.030978998671e+00 1.003797734546e+00 9.673195114647e-01 9.363459869999e-01 9.240096010473e-01 9.351839070285e-01 9.638435587990e-01 9.970465854332e-01 1.021701524176e+00 1.029400633755e+00 1.018365205892e+00 9.931587669776e-01 9.628503940582e-01 9.376424898909e-01 9.246614181657e-01 9.248377894610e-01 9.331176738113e-01 9.419003371118e-01 9.450217133332e-01 9.401973805357e-01 9.292605096012e-01 9.166339804819e-01 9.066883594278e-01 9.012548154404e-01 8.986704539067e-01 8.950041189341e-01 8.867202485511e-01 8.731315830687e-01 8.575866139232e-01 8.465643008357e-01 8.466635282846e-01 8.605646621204e-01 8.846812833892e-01 9.104154028368e-01 9.279207423436e-01
 3.995678848871e-01 3.981158194715e-01 3.966576471708e-01 3.951823509187e-01 3.937256535611e-01 3.923311839466e-01 3.909891401162e-01 3.896449025156e-01 3.882638451907e-01 3.868559836126e-01 3.854366228831e-01 3.839986881060e-01 3.825538308252e-01 3.811432466341e-01 3.798011788761e-01 3.785062077237e-01 3.772040303630e-01 3.758670060616e-01 3.745021395228e-01 3.731123217718e-01 3.717018545872e-01 3.702973285776e-01 3.689502954025e-01 3.676832947037e-01 3.664538087271e-01 3.652070342044e-01 3.639149079976e-01 3.625900361804e-01 3.612473416654e-01 3.599030459258e-01 3.585884818228e-01 3.573294840731e-01 3.561299123925e-01 3.549570364472e-01 3.537816669724e-01 3.525810396572e-01 3.513410460733e-01 3.500583568182e-01 3.487637658948e-01 3.475179642078e-01 3.463611634081e-01 3.452744778551e-01 3.441974892169e-01 3.430868968491e-01 3.419367297074e-01 3.407643158102e-01 3.395936002166e-01 3.384421181554e-01 3.373261906979e-01 3.362491321477e-01 3.352132484248e-01 3.342162798867e-01 3.332435971306e-01 3.322511382117e-01 3.311895278754e-01 3.300603274103e-01 3.289278720868e-01 3.278795104014e-01 3.269521586820e-01 3.261030273158e-01 3.252512041845e-01 3.243323409013e-01 3.233393989594e-01 3.223230982880e-01 3.213546016020e-01 3.204678262384e-01 3.196371321174e-01 3.188179814496e-01 3.179976421693e-01 3.172019910820e-01 3.164485195753e-01 3.157117244618e-01 3.149411288938e-01 3.141072175794e-01 3.132357968674e-01 3.124068146313e-01 3.117013959087e-01 3.111377629514e-01 3.106318744719e-01 3.100565243146e-01 3.093425470970e-01 3.085339956491e-01 3.077535132656e-01 3.071105444484e-01 3.066296049610e-01 3.062369427248e-01 3.058158559901e-01 3.053007613692e-01 3.047155648600e-01 3.041547870778e-01 3.036872891203e-01 3.033012223205e-01 3.029319351689e-01 3.025248738561e-01 3.020821879411e-01 3.016645553535e-01 3.013411773557e-01 3.011220123312e-01 3.009340053770e-01 3.006678224265e-01 3.002788625607e-01 2.998261871739e-01 2.994357063537e-01 2.992190616312e-01 2.991962654269e-01 2.992679428474e-01 2.992777456130e-01 2.991157673801e-01 2.987945726736e-01 2.984486198234e-01 2.982394560724e-01 2.982603562012e-01 2.984791064052e-01 2.987582969248e-01 2.989381392836e-01 2.989366198780e-01 2.987983896603e-01 2.986624650806e-01 2.986671704251e-01 2.988775989927e-01 2.992516899004e-01 2.996706361938e-01 3.000064955296e-01 3.002060088952e-01 3.003111019034e-01 3.004230388678e-01 3.006402222581e-01 3.010085145319e-01 3.014975387158e-01 3.020299145259e-01 3.025218473161e-01 3.029401341067e-01 3.033071946173e-01 3.036792524579e-01 3.041095628872e-01 3.046239690512e-01 3.052119244556e-01 3.058344680885e-01 3.064575308846e-01 3.070666245036e-01 3.076732909891e-01 3.082935499894e-01 3.089406285832e-01 3.096240958126e-01 3.103346458453e-01 3.110595249580e-01 3.117929863843e-01 3.125425705183e-01 3.133231515823e-01 3.141420423465e-01 3.149987996940e-01 3.158871498931e-01 3.167844794317e-01 3.176734760816e-01 3.185530544355e-01 3.194362591763e-01 3.203417931524e-01 3.212889814980e-01 3.222941858079e-01 3.233553379592e-01 3.244498583882e-01 3.255530275050e-01 3.266434710647e-01 3.277074637579e-01 3.287489772701e-01 3.297991347172e-01 3.308959873035e-01 3.320615776716e-01 3.333012382255e-01 3.345889852174e-01 3.358793265560e-01 3.371243416501e-01 3.383064576291e-01 3.394493801580e-01 3.406016997262e-01 3.418237041733e-01 3.431455145602e-01 3.445514073699e-01 3.459760184905e-01 3.473473982210e-01 3.486324494303e-01 3.498475237108e-01 3.510637180451e-01 3.523615370552e-01 3.537809335537e-01 3.552971745377e-01 3.568312234614e-01 3.583123775175e-01 3.597073485264e-01 3.610501846751e-01 3.624220355685e-01 3.638982174165e-01 3.655001753259e-01 3.671862096714e-01 3.688820117219e-01 3.705207684631e-01 3.720902346928e-01 3.736400866509e-01 3.752472589705e-01 3.769678986979e-01 3.788026337360e-01 3.806964625165e-01 3.825741563949e-01 3.843838537392e-01 3.861395448033e-01 3.879072427501e-01 3.897586698756e-01 3.917238781677e-01 3.937698323940e-01 3.958169552879e-01 3.977936028508e-01 3.996885923898e-01 4.015569969616e-01 4.034772042837e-01 4.054925061373e-01 4.075815467197e-01 4.096610127137e-01 4.116542906223e-01 4.135455634181e-01 4.153946225085e-01 4.172842805105e-01 4.192631032064e-01 4.213064174413e-01 4.233332311581e-01 4.252766793968e-01 4.271406734697e-01 4.289987031866e-01 4.309339998932e-01 4.329780987287e-01 4.350905069184e-01 4.371896822540e-01 4.392280608177e-01 4.412314778507e-01 4.432777748688e-01 4.454243808168e-01 4.476648897813e-01 4.499315487930e-01 4.521525873975e-01 4.543073874160e-01 4.564442619081e-01 4.586294425310e-01 4.608811331769e-01 4.631602371875e-01 4.653986207381e-01 4.675603937771e-01 4.696718085524e-01 4.718013011054e-01 4.739910857500e-01 4.762229493430e-01 4.784491121121e-01 4.806284954524e-01 4.827746608227e-01 4.849463115946e-01 4.871906318494e-01 4.894973546896e-01 4.918168877395e-01 4.941078851093e-01 4.963700647194e-01 4.986460108333e-01 5.009742293575e-01 5.033444048946e-01 5.057057188407e-01 5.080215848729e-01 5.102950264925e-01 5.125664967285e-01 5.148700234473e-01 5.172063299991e-01 5.195376485241e-01 5.218358380132e-01 5.241173713613e-01 5.264172468745e-01 5.287591074005e-01 5.311370129886e-01 5.335192273811e-01 5.358801130542e-01 5.382340655851e-01 5.406091669511e-01 5.430090227683e-01 5.454175223759e-01 5.478062101039e-01 5.501667585152e-01 5.525198013960e-01 5.548925796212e-01 5.572873571920e-01 5.596824762591e-01 5.620635981578e-01 5.644361739501e-01 5.668206796429e-01 5.692350397385e-01 5.716727050031e-01 5.741039888065e-01 5.765191040372e-01 5.789312921356e-01 5.813543264900e-01 5.837919908696e-01 5.862304643654e-01 5.886523602954e-01 5.910576687484e-01 5.934661211280e-01 5.958919964985e-01 5.983278842873e-01 6.007643017934e-01 6.031944298325e-01 6.056240816648e-01 6.080662992015e-01 6.105226246010e-01 6.129778857290e-01 6.154234880647e-01 6.178641431487e-01 6.203063791570e-01 6.227536401566e-01 6.252059876058e-01 6.276517401511e-01 6.300938066597e-01 6.325395228193e-01 6.349926683015e-01 6.374488217788e-01 6.399034770656e-01 6.423552958601e-01 6.448076330243e-01 6.472653706837e-01 6.497231182206e-01 6.521747710418e-01 6.546192679355e-01 6.570653466192e-01 6.595172280485e-01 6.619737592623e-01 6.644295140083e-01 6.668817293574e-01 6.693307299855e-01 6.717840163299e-01 6.742414266050e-01 6.766988914031e-01 6.791535923860e-01 6.816053012882e-01 6.840548435499e-01 6.865045405878e-01 6.889532898113e-01 6.914002796757e-01 6.938472411527e-01 6.962962032268e-01 6.987433448240e-01 7.011861915660e-01 7.036280623301e-01 7.060681134717e-01 7.085059754253e-01 7.109463525939e-01 7.133810344256e-01 7.158127368455e-01 7.182442506888e-01 7.206778608966e-01 7.231095518106e-01 7.255410595354e-01 7.279680037826e-01 7.303920258118e-01 7.328156721041e-01 7.352378150488e-01 7.376565404518e-01 7.400738097005e-01 7.424886281368e-01 7.449002137090e-01 7.473107626866e-01 7.497180096455e-01 7.521227696115e-01 7.545258478327e-01 7.569267237097e-01 7.593218650423e-01 7.617166116712e-01 7.641073464423e-01 7.664956093338e-01 7.688822792677e-01 7.712659667426e-01 7.736459010462e-01 7.760233320393e-01 7.783977580979e-01 7.807677459129e-01 7.831357640522e-01 7.855006289406e-01 7.878602229862e-01 7.902188165194e-01 7.925727717554e-01 7.949242889171e-01 7.972717157839e-01 7.996158151593e-01 8.019554398688e-01 8.042930931673e-01 8.066255484365e-01 8.089538968900e-01 8.112798244877e-01 8.136012081592e-01 8.159174144046e-01 8.182312671059e-01 8.205414441856e-01 8.228462240226e-01 8.251486666618e-01 8.274454631330e-01 8.297363093448e-01 8.320251361648e-01 8.343097323019e-01 8.365878901524e-01 8.388636519718e-01 8.411332456191e-01 8.433976444348e-01 8.456593525043e-01 8.479159555954e-01 8.501675277117e-01 8.524144470818e-01 8.546571001111e-01 8.568937246796e-01 8.591256125693e-01 8.613532799455e-01 8.635759324710e-01 8.657946232023e-01 8.680063484560e-01 8.702142152334e-01 8.724157735295e-01 8.746118506056e-01 8.768033164185e-01 8.789900009095e-01 8.811698700855e-01 8.833448702820e-01 8.855155679593e-01 8.876783588360e-01 8.898376049820e-01 8.919910084331e-01 8.941369840031e-01 8.962794134849e-01 8.984148826054e-01 9.005443448254e-01 9.026697184947e-01 9.047886883277e-01 9.069015852485e-01 9.090082449965e-01 9.111085572842e-01 9.132021309713e-01 9.152910792684e-01 9.173744203115e-01 9.194503725701e-01 9.215214212190e-01 9.235840760508e-01 9.256409121764e-01 9.276905343106e-01 9.297344587359e-01 9.317727485570e-01 9.338049542056e-01 9.358292219861e-01 9.378463562770e-01 9.398571670678e-01 9.418607814176e-01 9.438573524039e-01 9.458493815331e-01 9.478333942471e-01 9.498121203679e-01 9.517828433831e-01 9.537455615882e-01 9.557022741473e-01 9.576527005139e-01 9.595944307178e-01 9.615303898282e-01 9.634603475818e-01 9.653821971532e-01 9.672970701844e-01 9.692032262717e-01 9.711046108872e-01 9.729969217313e-01 9.748819333735e-01 9.767600967357e-01 9.786301902913e-01 9.804934769208e-01 9.823493310365e-01 9.841984214523e-01 9.860387012085e-01 9.878707928316e-01 9.896973219675e-01 9.915150312891e-01 9.933263392026e-01 9.951286258668e-01 9.969246747807e-01 9.987120487683e-01 1.000490935818e+00 1.002262099195e+00 1.004027814704e+00 1.005783461491e+00 1.007531174881e+00 1.009271139616e+00 1.011002655491e+00 1.012725686932e+00 1.014442163989e+00 1.016149719832e+00 1.017849350189e+00 1.019539415313e+00 1.021220032433e+00 1.022893479811e+00 1.024559283979e+00 1.026216469816e+00 1.027866200973e+00 1.029507078782e+00 1.031136643354e+00 1.032761306369e+00 1.034376616206e+00 1.035985001120e+00 1.037585075663e+00 1.039174519599e+00 1.040755030107e+00 1.042327490112e+00 1.043891852069e+00 1.045448278971e+00 1.046996776598e+00 1.048534445977e+00 1.050061696388e+00 1.051580346098e+00 1.053087831147e+00 1.054589068108e+00 1.056081591883e+00 1.057566051507e+00 1.059040609807e+00 1.060504821803e+00 1.061959397418e+00 1.063406254680e+00 1.064842296499e+00 1.066269825748e+00 1.067687788511e+00 1.069096979141e+00 1.070498907127e+00 1.071890299486e+00 1.073271171194e+00 1.074643811380e+00 1.076002286398e+00 1.077352924367e+00 1.078695072337e+00 1.080027476860e+00 1.081351232323e+00 1.082665169270e+00 1.083967620631e+00 1.085259968243e+00 1.086541283126e+00 1.087813361523e+00 1.089077634290e+00 1.090330854351e+00 1.091575565768e+00 1.092810066887e+00 1.094032144867e+00 1.095245479043e+00 1.096446477635e+00 1.097638171657e+00 1.098821361680e+00 1.099993803968e+00 1.101156938297e+00 1.102309040236e+00 1.103450125940e+00 1.104579817329e+00 1.105700121574e+00 1.106807782653e+00 1.107905949248e+00 1.108994526445e+00 1.110070962873e+00 1.111139544337e+00 1.112195869621e+00 1.113241447049e+00 1.114273966014e+00 1.115295844686e+00 1.116305482483e+00 1.117305363113e+00 1.118294372897e+00 1.119274145186e+00 1.120242328948e+00 1.121197996151e+00 1.122142308617e+00 1.123072565953e+00 1.123993149991e+00 1.124902330132e+00 1.125802679060e+00 1.126692387911e+00 1.127568294038e+00 1.128433806441e+00 1.129284831071e+00 1.130123828983e+00 1.130954401792e+00 1.131772558087e+00 1.132581299286e+00 1.133377800959e+00 1.134160651786e+00 1.134928535075e+00 1.135683571562e+00 1.136428139877e+00 1.137160708147e+00 1.137883714997e+00 1.138594702815e+00 1.139290288104e+00 1.139970279868e+00 1.140635868347e+00 1.141289490484e+00 1.141931107974e+00 1.142562337511e+00 1.143180075512e+00 1.143783993802e+00 1.144371031410e+00 1.144944166220e+00 1.145501668782e+00 1.146048455118e+00 1.146583299792e+00 1.147105097967e+00 1.147612460128e+00 1.148103309683e+00 1.148579093700e+00 1.149040523187e+00 1.149490125362e+00 1.149927606354e+00 1.150351444705e+00 1.150760501032e+00 1.151153001202e+00 1.151531722186e+00 1.151895131503e+00 1.152246542495e+00 1.152585206698e+00 1.152908290243e+00 1.153214880737e+00 1.153504843784e+00 1.153778208039e+00 1.154038624208e+00 1.154284732586e+00 1.154516688067e+00 1.154730642383e+00 1.154926613841e+00 1.155105567542e+00 1.155268273737e+00 1.155415858205e+00 1.155548954578e+00 1.155666274565e+00 1.155765443077e+00 1.155846289831e+00 1.155911900149e+00 1.155961855390e+00 1.155995969932e+00 1.156013137362e+00 1.156012492295e+00 1.155995056839e+00 1.155960470659e+00 1.155908896878e+00 1.155839840241e+00 1.155753548777e+00 1.155650105757e+00 1.155527781003e+00 1.155388566224e+00 1.155229550619e+00 1.155054092082e+00 1.154859727899e+00 1.154648646317e+00 1.154417870763e+00 1.154168964512e+00 1.153900467910e+00 1.153614048793e+00 1.153306816382e+00 1.152983659678e+00 1.152641323780e+00 1.152277880488e+00 1.151895708319e+00 1.151494500421e+00 1.151074078543e+00 1.150633598734e+00 1.150172355334e+00 1.149695089590e+00 1.149196335664e+00 1.148677432543e+00 1.148139613412e+00 1.147578779653e+00 1.147000990099e+00 1.146401832746e+00 1.145783615715e+00 1.145146293463e+00 1.144487614998e+00 1.143807319733e+00 1.143107744991e+00 1.142387674735e+00 1.141649134993e+00 1.140888012430e+00 1.140108591554e+00 1.139305126860e+00 1.138480944129e+00 1.137637712208e+00 1.136772039014e+00 1.135887427333e+00 1.134980947029e+00 1.134052594646e+00 1.133104197383e+00 1.132133888325e+00 1.131143900340e+00 1.130133134752e+00 1.129101194889e+00 1.128049981828e+00 1.126976612532e+00 1.125882471859e+00 1.124768670133e+00 1.123633263778e+00 1.122478841747e+00 1.121301615350e+00 1.120105556147e+00 1.118889327921e+00 1.117651158198e+00 1.116395551311e+00 1.115117239375e+00 1.113820333635e+00 1.112503571621e+00 1.111165317725e+00 1.109810462833e+00 1.108432761621e+00 1.107039429983e+00 1.105624643082e+00 1.104191154015e+00 1.102741090940e+00 1.101268825585e+00 1.099781342073e+00 1.098274670751e+00 1.096750129651e+00 1.095209520608e+00 1.093649420104e+00 1.092074895545e+00 1.090481199733e+00 1.088872489650e+00 1.087248761490e+00 1.085605553414e+00 1.083951140709e+00 1.082279316567e+00 1.080593989653e+00 1.078895245259e+00 1.077180836269e+00 1.075456005272e+00 1.073714749669e+00 1.071963656523e+00 1.070201002444e+00 1.068425481314e+00 1.066642018781e+00 1.064844039883e+00 1.063039481879e+00 1.061224427326e+00 1.059399773395e+00 1.057569682819e+00 1.055729927130e+00 1.053886154329e+00 1.052034922624e+00 1.050178718043e+00 1.048318910613e+00 1.046453904654e+00 1.044588149803e+00 1.042718102432e+00 1.040848952084e+00 1.038980684978e+00 1.037107889832e+00 1.035241966543e+00 1.033374356341e+00 1.031510374346e+00 1.029652890246e+00 1.027798663931e+00 1.025953628949e+00 1.024111429921e+00 1.022281494564e+00 1.020459185760e+00 1.018646880532e+00 1.016848395722e+00 1.015059515403e+00 1.013290135475e+00 1.011530192047e+00 1.009790253780e+00 1.008067797218e+00 1.006361002660e+00 1.004679995247e+00 1.003015701982e+00 1.001378370695e+00 9.997621967827e-01 9.981724622505e-01 9.966119434677e-01 9.950756316522e-01 9.935747594619e-01 9.921006013697e-01 9.906615320732e-01 9.892586045654e-01 9.878879502076e-01 9.865584506867e-01 9.852653969522e-01 9.840140707990e-01 9.828051160712e-01 9.816379647611e-01 9.805201707080e-01 9.794435855380e-01 9.784201962461e-01 9.774441049122e-01 9.765202553143e-01 9.756496015059e-01 9.748307931043e-01 9.740740151565e-01 9.733678660039e-01 9.727287022934e-01 9.721456801076e-01 9.716256195778e-01 9.711734962560e-01 9.707810900413e-01 9.704622119018e-01 9.702060212345e-01 9.700242826150e-01 9.699125054995e-01 9.698707242009e-01 9.699091872407e-01 9.700158827133e-01 9.702050447531e-01 9.704692586709e-01 9.708141978798e-01 9.712410615826e-01 9.717450968165e-01 9.723369171370e-01 9.730076168545e-01 9.737680247599e-01 9.746127328813e-01 9.755440118046e-01 9.765650855258e-01 9.776703683392e-01 9.788685051818e-01 9.801545118613e-01 9.815318877927e-01 9.830011204492e-01 9.845595404096e-01 9.862144661875e-01 9.879553758301e-01 9.897930858513e-01 9.917225270548e-01 9.937437124215e-01 9.958605392420e-01 9.980680348162e-01 1.000370951617e+00 1.002764054654e+00 1.005252543178e+00 1.007830582525e+00 1.010500692108e+00 1.013264723379e+00 1.016117922897e+00 1.019062721734e+00 1.022095034311e+00 1.025218337788e+00 1.028428148767e+00 1.031724268811e+00 1.035108734649e+00 1.038575976066e+00 1.042130298105e+00 1.045762293797e+00 1.049480082510e+00 1.053276351383e+00 1.057150774194e+00 1.061104404458e+00 1.065130821801e+00 1.069236046599e+00 1.073409199287e+00 1.077656380177e+00 1.081970690445e+00 1.086350799921e+00 1.090798947447e+00 1.095305083811e+00 1.099877603217e+00 1.104505726164e+00 1.109192917827e+00 1.113933245095e+00 1.118724963514e+00 1.123570757755e+00 1.128459878044e+00 1.133397465948e+00 1.138377568121e+00 1.143399618471e+00 1.148459479340e+00 1.153552802501e+00 1.158682509951e+00 1.163839026707e+00 1.169026098981e+00 1.174238377204e+00 1.179472708049e+00 1.184728325919e+00 1.189998237017e+00 1.195285878946e+00 1.200581668753e+00 1.205890339187e+00 1.211203348125e+00 1.216518280711e+00 1.221837649700e+00 1.227151160727e+00 1.232463072786e+00 1.237762623127e+00 1.243056258582e+00 1.248333440654e+00 1.253593987340e+00 1.258837929549e+00 1.264055327990e+00 1.269250761475e+00 1.274415733210e+00 1.279551370372e+00 1.284652475327e+00 1.289715708912e+00 1.294742090141e+00 1.299721074683e+00 1.304661408011e+00 1.309547768693e+00 1.314386843243e+00 1.319170913718e+00 1.323896939403e+00 1.328566800329e+00 1.333168660562e+00 1.337713121605e+00 1.342181168640e+00 1.346587004584e+00 1.350914225643e+00 1.355166765408e+00 1.359342171337e+00 1.363431536465e+00 1.367443468135e+00 1.371361141897e+00 1.375197462905e+00 1.378937548846e+00 1.382584019847e+00 1.386135672202e+00 1.389583913273e+00 1.392938370240e+00 1.396180109919e+00 1.399325412673e+00 1.402353160968e+00 1.405275709124e+00 1.408083313315e+00 1.410773927785e+00 1.413352076864e+00 1.415802591681e+00 1.418142088939e+00 1.420346606134e+00 1.422434871426e+00 1.424389427798e+00 1.426216351028e+00 1.427915492683e+00 1.429474378154e+00 1.430908474336e+00 1.432196311217e+00 1.433355047566e+00 1.434367891244e+00 1.435243868703e+00 1.435975592272e+00 1.436562208179e+00 1.437010099876e+00 1.437300819105e+00 1.437455878660e+00 1.437452124920e+00 1.437304806933e+00 1.437003552634e+00 1.436550825553e+00 1.435948257387e+00 1.435185950855e+00 1.434278771414e+00 1.433207805944e+00 1.431990216599e+00 1.430611753209e+00 1.429078937570e+00 1.427390453468e+00 1.425541953922e+00 1.423542118310e+00 1.421378407361e+00 1.419064373405e+00 1.416588304668e+00 1.413959731781e+00 1.411171977708e+00 1.408227078033e+00 1.405130829258e+00 1.401874635958e+00 1.398467817196e+00 1.394903545134e+00 1.391190103808e+00 1.387322258917e+00 1.383303901224e+00 1.379136002051e+00 1.374819594085e+00 1.370356195744e+00 1.365747177956e+00 1.360994390946e+00 1.356097424310e+00 1.351061013715e+00 1.345885402122e+00 1.340573242121e+00 1.335125096925e+00 1.329546841530e+00 1.323837055059e+00 1.318001051255e+00 1.312039553772e+00 1.305957137762e+00 1.299754295244e+00 1.293439245986e+00 1.287010297989e+00 1.280471977527e+00 1.273830680119e+00 1.267085302665e+00 1.260244073314e+00 1.253309359404e+00 1.246284383572e+00 1.239176950675e+00 1.231987753725e+00 1.224724376548e+00 1.217390058748e+00 1.209991273241e+00 1.202532737957e+00 1.195020495166e+00 1.187459841180e+00 1.179859958333e+00 1.172222160335e+00 1.164554917281e+00 1.156867128950e+00 1.149163176494e+00 1.141451944479e+00 1.133739191479e+00 1.126033685928e+00 1.118343608442e+00 1.110677228255e+00 1.103041554887e+00 1.095445911307e+00 1.087901128390e+00 1.080414116604e+00 1.072997222967e+00 1.065656193911e+00 1.058403344261e+00 1.051249611706e+00 1.044200556452e+00 1.037276677994e+00 1.030478863800e+00 1.023824051780e+00 1.017321343887e+00 1.010980131491e+00 1.004818522772e+00 9.988393086052e-01 9.930625245873e-01 9.874934281245e-01 9.821468305710e-01 9.770359225190e-01 9.721686696653e-01 9.675598740115e-01 9.632186823189e-01 9.591596862483e-01 9.553905501470e-01 9.519239060354e-01 9.487696324240e-01 9.459377502291e-01 9.434387847568e-01 9.412794927281e-01 9.394713080133e-01 9.380190069085e-01 9.369340770304e-01 9.362188532674e-01 9.358796986367e-01 9.359256308005e-01 9.363547979280e-01 9.371766685663e-01 9.383886839136e-01 9.399956813679e-01 9.419959533839e-01 9.443885492427e-01 9.471763660588e-01 9.503499308817e-01 9.539142288729e-01 9.578584332580e-01 9.621798379682e-01 9.668736071296e-01 9.719298815625e-01 9.773452567834e-01 9.831057914598e-01 9.892078725216e-01 9.956391249188e-01 1.002385888815e+00 1.009442098412e+00 1.016791155381e+00 1.024424911478e+00 1.032328636790e+00 1.040486784875e+00 1.048890042454e+00 1.057520799285e+00 1.066366452284e+00 1.075411431535e+00 1.084643547727e+00 1.094044860161e+00 1.103601000238e+00 1.113297712590e+00 1.123119120820e+00 1.133049699182e+00 1.143073291296e+00 1.153176832488e+00 1.163342531761e+00 1.173559338558e+00 1.183805598702e+00 1.194072421567e+00 1.204343026302e+00 1.214600133746e+00 1.224833721600e+00 1.235025389736e+00 1.245164231608e+00 1.255232114515e+00 1.265219815577e+00 1.275113702116e+00 1.284895423292e+00 1.294560224505e+00 1.304087823355e+00 1.313471327795e+00 1.322695223620e+00 1.331747689079e+00 1.340623040892e+00 1.349300907341e+00 1.357779208427e+00 1.366040929717e+00 1.374079818112e+00 1.381885861311e+00 1.389446690346e+00 1.396756954514e+00 1.403803455859e+00 1.410581424735e+00 1.417081579021e+00 1.423295195635e+00 1.429214548042e+00 1.434833285959e+00 1.440146147282e+00 1.445140141359e+00 1.449815216840e+00 1.454162196548e+00 1.458174173243e+00 1.461847489048e+00 1.465177025157e+00 1.468154289544e+00 1.470777389161e+00 1.473039739541e+00 1.474935194858e+00 1.476461513732e+00 1.477613022311e+00 1.478385244767e+00 1.478776459002e+00 1.478778119886e+00 1.478390055454e+00 1.477608369812e+00 1.476427082072e+00 1.474845725095e+00 1.472860232025e+00 1.470466802533e+00 1.467665117141e+00 1.464449439238e+00 1.460822067147e+00 1.456778271534e+00 1.452318594913e+00 1.447444210226e+00 1.442150666301e+00 1.436447580074e+00 1.430325066327e+00 1.423795369308e+00 1.416857112104e+00 1.409517777792e+00 1.401783174990e+00 1.393656540118e+00 1.385154196699e+00 1.376279036471e+00 1.367049345816e+00 1.357474690108e+00 1.347572063749e+00 1.337364208182e+00 1.326861830864e+00 1.316099128659e+00 1.305092278925e+00 1.293872881742e+00 1.282470726108e+00 1.270916725180e+00 1.259250224980e+00 1.247505489839e+00 1.235724876137e+00 1.223949860782e+00 1.212225473418e+00 1.200599870569e+00 1.189120554517e+00 1.177838850087e+00 1.166806981025e+00 1.156073795934e+00 1.145692649436e+00 1.135715383709e+00 1.126190907064e+00 1.117171071796e+00 1.108693858417e+00 1.100812955193e+00 1.093556072655e+00 1.086964413334e+00 1.081064887455e+00 1.075875496214e+00 1.071421789862e+00 1.067702083630e+00 1.064729410247e+00 1.062489610661e+00 1.060976733909e+00 1.060169293253e+00 1.060037739015e+00 1.060559116978e+00 1.061682321585e+00 1.063377986243e+00 1.065590599513e+00 1.068269105668e+00 1.071366951212e+00 1.074819514074e+00 1.078584723010e+00 1.082591946955e+00 1.086796401849e+00 1.091142839647e+00 1.095573816450e+00 1.100053410702e+00 1.104519905795e+00 1.108947732826e+00 1.113285128240e+00 1.117501580432e+00 1.121572412477e+00 1.125453820749e+00 1.129138898126e+00 1.132593537158e+00 1.135805052556e+00 1.138756760898e+00 1.141423501045e+00 1.143808826349e+00 1.145882223071e+00 1.147638612746e+00 1.149066053867e+00 1.150140286834e+00 1.150856192642e+00 1.151184612219e+00 1.151115093368e+00 1.150618309579e+00 1.149669871447e+00 1.148254452359e+00 1.146324824867e+00 1.143872429429e+00 1.140852118415e+00 1.137238523798e+00 1.133012398500e+00 1.128129288466e+00 1.122581855915e+00 1.116337043209e+00 1.109390889668e+00 1.101728254730e+00 1.093347645948e+00 1.084268201343e+00 1.074491805622e+00 1.064063445301e+00 1.053009555703e+00 1.041391656347e+00 1.029273618987e+00 1.016723051244e+00 1.003846345891e+00 9.907237313037e-01 9.774792331908e-01 9.642231490448e-01 9.510801592971e-01 9.381765063624e-01 9.256345214763e-01 9.135818879745e-01 9.021203752167e-01 8.913649234237e-01 8.813913520151e-01 8.722739031352e-01 8.640559693656e-01 8.567607858510e-01 8.503971839140e-01 8.449291567881e-01 8.403318464383e-01 8.365342023028e-01 8.334725534533e-01 8.310651752161e-01 8.292315753265e-01 8.278982108737e-01 8.269873246803e-01 8.264605574535e-01 8.262677075675e-01 8.264046677560e-01 8.268720026848e-01 8.277051433595e-01 8.289605083084e-01 8.307002357765e-01 8.330255790620e-01 8.360195625454e-01 8.397874506064e-01 8.444173522508e-01 8.499932786518e-01 8.565770741611e-01 8.641981793245e-01 8.728749072381e-01 8.825749667141e-01 8.932485577510e-01 9.048124323787e-01 9.171591049638e-01 9.301655116953e-01 9.436913614944e-01 9.575981612679e-01 9.717382373638e-01 9.859806311821e-01 1.000191940876e+00 1.014259240788e+00 1.028075891995e+00 1.041542329629e+00 1.054573545217e+00 1.067077520057e+00 1.078972899601e+00 1.090166122337e+00 1.100567205499e+00 1.110086233893e+00 1.118635712230e+00 1.126156352560e+00 1.132605678339e+00 1.138007212661e+00 1.142431251726e+00 1.146038179234e+00 1.149066921109e+00 1.150752060827e+00 1.151643161827e+00 1.152328072480e+00 1.153485095401e+00 1.155699115332e+00 1.159250968898e+00 1.163989723541e+00 1.169333215895e+00 1.174370420614e+00 1.178074275127e+00 1.179619840702e+00 1.178611043924e+00 1.155875420239e+00 1.067599683912e+00 1.040772431136e+00 9.990505247584e-01 9.614439700099e-01 9.429247090954e-01 9.498956490350e-01 9.773744000400e-01 1.012425848389e+00 1.040911481937e+00 1.052607661261e+00 1.043494041610e+00 1.016045458998e+00 9.783906836155e-01 9.422286453801e-01 9.191950489953e-01 9.161568392546e-01 9.319816602322e-01 9.584675703329e-01 9.845613522847e-01 1.000726272644e+00 1.001469407284e+00 9.863096065541e-01 9.596521699636e-01 9.297933665147e-01 9.067342191130e-01 8.986550544324e-01 9.082246643588e-01 9.311311053612e-01 9.581447009273e-01 9.790111663694e-01 9.859628053456e-01 9.757993834306e-01 9.508947411464e-01 9.190996367526e-01 8.920917324619e-01 8.814435860784e-01 8.929314145729e-01 9.228912399814e-01 9.598291207897e-01 9.898816388976e-01 1.001868631285e+00 9.904098043219e-01 9.574275615860e-01 9.125116099260e-01 8.716191896684e-01 8.522539131056e-01 8.648070223321e-01 9.055457062257e-01 9.589355978649e-01 1.006321921755e+00 1.033114460589e+00 1.032101850793e+00 1.004410452134e+00 9.593239681620e-01 9.126281788667e-01 8.821822492884e-01 8.799476566740e-01 9.049050218444e-01 9.439179511536e-01 9.797537115469e-01 9.987470966959e-01 9.946169323171e-01 9.694853032288e-01 9.331498332648e-01 9.005149873068e-01 8.861192781181e-01 8.968093315696e-01 9.276132716139e-01 9.649015561302e-01 9.935367216964e-01 1.002450459314e+00 9.872440899096e-01 9.507865625023e-01 9.026873519656e-01 8.573493153465e-01 8.296862641488e-01 8.285210885659e-01 8.516411159102e-01 8.874647929775e-01 9.214856885864e-01 9.418793420013e-01 9.419812661961e-01 9.207927879427e-01 8.825398916732e-01 8.358306686497e-01 7.920976905834e-01 7.627229302905e-01 7.548009000340e-01 7.677100498778e-01 7.935834452862e-01 8.212518096925e-01 8.404424830273e-01 8.441782955233e-01 8.297924138455e-01 7.992154412543e-01 7.588982800748e-01 7.190731524747e-01 6.913841173374e-01 6.844090830974e-01 6.989148620236e-01 7.272757088860e-01 7.577542795901e-01 7.797058963639e-01 7.867081304246e-01 7.777278933672e-01 7.571079113633e-01 7.334541049246e-01 7.170868380225e-01 7.158489729663e-01 7.312151580045e-01 7.577805090240e-01 7.866608306363e-01 8.098206338626e-01 8.227992472293e-01 8.255580869242e-01 8.217881068280e-01 8.171958791155e-01 8.170533145432e-01 8.240384792342e-01 8.374173524750e-01 8.541162257903e-01 8.707590431553e-01 8.853234542097e-01 8.976878986085e-01 9.088963767409e-01 9.198300158943e-01 9.299966365331e-01 9.373425772520e-01 9.392047557939e-01 9.340041871822e-01 9.228463837629e-01 9.101903162402e-01 9.029369005646e-01 9.075643441286e-01 9.264685203263e-01 9.558293358529e-01 9.868216987130e-01 1.009184468780e+00 1.014999212516e+00 1.001385423507e+00 9.718946768164e-01 9.364802174344e-01 9.091755844618e-01 9.027038764880e-01 9.215313736972e-01 9.588350675570e-01 1.000390355351e+00 1.031539553441e+00 1.042388052347e+00 1.030222548603e+00 1.000032904611e+00 9.633660930453e-01 9.350167845041e-01 9.270140940537e-01 9.422932590540e-01 9.730906098658e-01 1.005751615950e+00 1.027437580058e+00 1.030535237275e+00 1.014320519961e+00 9.845416981103e-01 9.514318526520e-01 9.260234246982e-01 9.154508658307e-01 9.196415959419e-01 9.319733962643e-01 9.434386493077e-01 9.470513622808e-01 9.403786238586e-01 9.257385146691e-01 9.086068116363e-01 8.947545121252e-01 8.872970041480e-01 8.852061462949e-01 8.843214158937e-01 8.801765494667e-01 8.708237672046e-01 8.583303864934e-01 8.482132148966e-01 8.467994513771e-01 8.574120890725e-01 8.777500560107e-01 9.004817792289e-01 9.165605713675e-01
 3.920992405119e-01 3.905057268277e-01 3.889024430084e-01 3.872812814938e-01 3.856815464518e-01 3.841449234339e-01 3.826555364592e-01 3.811578917723e-01 3.796235472497e-01 3.780648409080e-01 3.764921352032e-01 3.748986710945e-01 3.732984021148e-01 3.717363407256e-01 3.702421815345e-01 3.687880383069e-01 3.673215483772e-01 3.658201421338e-01 3.642920430964e-01 3.627375282500e-01 3.611615080095e-01 3.595915434444e-01 3.580828363546e-01 3.566497651107e-01 3.552485878112e-01 3.538249188415e-01 3.523552645623e-01 3.508544111365e-01 3.493337793225e-01 3.478144463087e-01 3.463240672482e-01 3.448898919513e-01 3.435104595543e-01 3.421528323816e-01 3.407914227817e-01 3.394042181829e-01 3.379770883622e-01 3.365055418739e-01 3.350233210633e-01 3.335926782676e-01 3.322505748888e-01 3.309726460979e-01 3.296984878870e-01 3.283887177825e-01 3.270398360945e-01 3.256706773938e-01 3.243037501112e-01 3.229563073962e-01 3.216433903960e-01 3.203673922106e-01 3.191307661416e-01 3.179329427443e-01 3.167591876858e-01 3.155615463827e-01 3.142916546083e-01 3.129540075927e-01 3.116185183737e-01 3.103708648482e-01 3.092413650236e-01 3.081831381273e-01 3.071155017473e-01 3.059771038860e-01 3.047664329100e-01 3.035394224717e-01 3.023641347923e-01 3.012683641095e-01 3.002235676693e-01 2.991853279751e-01 2.981482996314e-01 2.971385786962e-01 2.961732804074e-01 2.952209898469e-01 2.942309462672e-01 2.931777436526e-01 2.920915279613e-01 2.910545319452e-01 2.901443780464e-01 2.893711145200e-01 2.886456914881e-01 2.878434058330e-01 2.869039474724e-01 2.858810088246e-01 2.848964334065e-01 2.840513207982e-01 2.833616983810e-01 2.827499776988e-01 2.821045254550e-01 2.813684587312e-01 2.805734884574e-01 2.798131270331e-01 2.791458508744e-01 2.785526755202e-01 2.779701929570e-01 2.773507355519e-01 2.767031327293e-01 2.760914701198e-01 2.755775161659e-01 2.751644816247e-01 2.747733116493e-01 2.743005644467e-01 2.737098799734e-01 2.730686043654e-01 2.724994576339e-01 2.721065828267e-01 2.718994037183e-01 2.717769998899e-01 2.715887212753e-01 2.712347172462e-01 2.707363347175e-01 2.702259741124e-01 2.698574933102e-01 2.697127270084e-01 2.697548084885e-01 2.698522195668e-01 2.698527880505e-01 2.696848707274e-01 2.693961203162e-01 2.691179039779e-01 2.689800269600e-01 2.690384873088e-01 2.692538579490e-01 2.695121457118e-01 2.696966823468e-01 2.697589046776e-01 2.697389284464e-01 2.697296599795e-01 2.698241692665e-01 2.700626649286e-01 2.704184687190e-01 2.708198397307e-01 2.711901532578e-01 2.714981209890e-01 2.717642659859e-01 2.720382718030e-01 2.723701598487e-01 2.727827792250e-01 2.732675240549e-01 2.737913615541e-01 2.743222692717e-01 2.748489504642e-01 2.753797366089e-01 2.759277362924e-01 2.765030641187e-01 2.771126895977e-01 2.777509528070e-01 2.784061038054e-01 2.790767353028e-01 2.797710209411e-01 2.805030720459e-01 2.812748262902e-01 2.820873345642e-01 2.829302504781e-01 2.837829241476e-01 2.846312407733e-01 2.854748813191e-01 2.863292658748e-01 2.872103765759e-01 2.881364818632e-01 2.891234814020e-01 2.901653591234e-01 2.912423364530e-01 2.923313261227e-01 2.934105469499e-01 2.944661228888e-01 2.955052322169e-01 2.965567595049e-01 2.976574708737e-01 2.988282510384e-01 3.000735662376e-01 3.013685696937e-01 3.026681383244e-01 3.039248847840e-01 3.051246942977e-01 3.062887365871e-01 3.074651627542e-01 3.087126854613e-01 3.100603420071e-01 3.114931070599e-01 3.129455490323e-01 3.143504701079e-01 3.156718904257e-01 3.169288305414e-01 3.181875615691e-01 3.195290522523e-01 3.209937492676e-01 3.225535814693e-01 3.241373136972e-01 3.256699311595e-01 3.271218361795e-01 3.285229450485e-01 3.299551863108e-01 3.314914510273e-01 3.331538749028e-01 3.349020202186e-01 3.366636892683e-01 3.383711050529e-01 3.400121095975e-01 3.416340354513e-01 3.433135713400e-01 3.451057716438e-01 3.470132626445e-01 3.489835365401e-01 3.509380686231e-01 3.528278231434e-01 3.546642989990e-01 3.565117458616e-01 3.584424743961e-01 3.604858562746e-01 3.626116880350e-01 3.647404462022e-01 3.667997536547e-01 3.687778149521e-01 3.707293276900e-01 3.727297835013e-01 3.748257822158e-01 3.769957115440e-01 3.791577577959e-01 3.812358782949e-01 3.832128564021e-01 3.851471733061e-01 3.871218503037e-01 3.891864831462e-01 3.913176016331e-01 3.934343760642e-01 3.954716801863e-01 3.974309146520e-01 3.993835043838e-01 4.014150120995e-01 4.035566797941e-01 4.057689615735e-01 4.079694454916e-01 4.101106637489e-01 4.122177397187e-01 4.143658461934e-01 4.166147799355e-01 4.189559066952e-01 4.213251006030e-01 4.236474993847e-01 4.259033706656e-01 4.281398375369e-01 4.304225221605e-01 4.327719541787e-01 4.351491073510e-01 4.374868554191e-01 4.397461593933e-01 4.419573240663e-01 4.441872728070e-01 4.464768680098e-01 4.488112962374e-01 4.511410859156e-01 4.534262300860e-01 4.556778168304e-01 4.579560951295e-01 4.603066967500e-01 4.627206801823e-01 4.651480950795e-01 4.675468872196e-01 4.699164228693e-01 4.722972043476e-01 4.747307614378e-01 4.772044814071e-01 4.796702830665e-01 4.820897853712e-01 4.844680520433e-01 4.868423736296e-01 4.892508518904e-01 4.916920687453e-01 4.941292339431e-01 4.965348349086e-01 4.989247158853e-01 5.013326042098e-01 5.037833913687e-01 5.062701137434e-01 5.087607288763e-01 5.112299388889e-01 5.136917535899e-01 5.161746361424e-01 5.186811955799e-01 5.211959365364e-01 5.236917336319e-01 5.261581036308e-01 5.286174610994e-01 5.310975052371e-01 5.336003084015e-01 5.361035311707e-01 5.385930910231e-01 5.410751374057e-01 5.435692320693e-01 5.460924312292e-01 5.486390784312e-01 5.511791412973e-01 5.537028289222e-01 5.562229184019e-01 5.587537469725e-01 5.612993972457e-01 5.638452478275e-01 5.663752942722e-01 5.688885489912e-01 5.714065234115e-01 5.739404192305e-01 5.764856396748e-01 5.790316931715e-01 5.815706046249e-01 5.841099691187e-01 5.866612618732e-01 5.892267305634e-01 5.917903954516e-01 5.943455394423e-01 5.968941249447e-01 5.994442482841e-01 6.020018970769e-01 6.045614000638e-01 6.071168867596e-01 6.096679325761e-01 6.122231693354e-01 6.147848986137e-01 6.173506076790e-01 6.199147054844e-01 6.224753645732e-01 6.250368885761e-01 6.276033820579e-01 6.301707395265e-01 6.327306866615e-01 6.352850163149e-01 6.378399556174e-01 6.404013189228e-01 6.429671054708e-01 6.455333252535e-01 6.480947234155e-01 6.506539448826e-01 6.532165220672e-01 6.557841017950e-01 6.583509768207e-01 6.609148445946e-01 6.634768606183e-01 6.660356211531e-01 6.685945831462e-01 6.711536357994e-01 6.737101300827e-01 6.762671195142e-01 6.788262028682e-01 6.813823762099e-01 6.839355468328e-01 6.864870358295e-01 6.890369596498e-01 6.915855856478e-01 6.941348121751e-01 6.966808418447e-01 6.992220137282e-01 7.017641889044e-01 7.043069211783e-01 7.068498065470e-01 7.093915665322e-01 7.119284413340e-01 7.144632438134e-01 7.169972641109e-01 7.195293241510e-01 7.220592722024e-01 7.245866867422e-01 7.271119165647e-01 7.296340302450e-01 7.321547057470e-01 7.346740078986e-01 7.371882437328e-01 7.397025660907e-01 7.422140741104e-01 7.447195485363e-01 7.472256911721e-01 7.497270634611e-01 7.522265860972e-01 7.547236474049e-01 7.572194385496e-01 7.597095563851e-01 7.621983773697e-01 7.646846845313e-01 7.671648039329e-01 7.696456309067e-01 7.721200766075e-01 7.745921323258e-01 7.770611680954e-01 7.795265679917e-01 7.819893411213e-01 7.844490041394e-01 7.869044764902e-01 7.893556358688e-01 7.918047615790e-01 7.942496137139e-01 7.966892723026e-01 7.991273509991e-01 8.015606874876e-01 8.039886296880e-01 8.064144891118e-01 8.088369152546e-01 8.112535843951e-01 8.136684167593e-01 8.160768785557e-01 8.184806354784e-01 8.208818414514e-01 8.232775584504e-01 8.256692191074e-01 8.280569296311e-01 8.304390489933e-01 8.328160998353e-01 8.351907924656e-01 8.375596920642e-01 8.399235417195e-01 8.422840584866e-01 8.446386327785e-01 8.469888184784e-01 8.493336088317e-01 8.516737262004e-01 8.540096648644e-01 8.563411174572e-01 8.586664280326e-01 8.609867993996e-01 8.633020315280e-01 8.656113038621e-01 8.679160306697e-01 8.702160257664e-01 8.725091577926e-01 8.747984835476e-01 8.770819089299e-01 8.793584805190e-01 8.816312877947e-01 8.838973824243e-01 8.861582044172e-01 8.884138433922e-01 8.906634983391e-01 8.929066114246e-01 8.951453286044e-01 8.973787776277e-01 8.996054395899e-01 9.018265218452e-01 9.040411091097e-01 9.062486064951e-01 9.084520161523e-01 9.106491917403e-01 9.128403066983e-01 9.150249684289e-01 9.172032776085e-01 9.193732547766e-01 9.215380823209e-01 9.236967744643e-01 9.258495206165e-01 9.279964609290e-01 9.301353257230e-01 9.322676926609e-01 9.343934761993e-01 9.365108054636e-01 9.386243324305e-01 9.407296141825e-01 9.428299559591e-01 9.449225610030e-01 9.470091134362e-01 9.490873248494e-01 9.511587610346e-01 9.532247870995e-01 9.552825251857e-01 9.573341533655e-01 9.593788333443e-01 9.614167911805e-01 9.634469075507e-01 9.654699895255e-01 9.674860385550e-01 9.694949804902e-01 9.714956516817e-01 9.734897449140e-01 9.754762907657e-01 9.774549735334e-01 9.794279775033e-01 9.813928393097e-01 9.833490877037e-01 9.852988569093e-01 9.872403980817e-01 9.891755842280e-01 9.911026322309e-01 9.930216901806e-01 9.949345599125e-01 9.968384628833e-01 9.987346174887e-01 1.000623217063e+00 1.002505137562e+00 1.004378778658e+00 1.006243348157e+00 1.008100578037e+00 1.009949717998e+00 1.011789730973e+00 1.013623282376e+00 1.015449592083e+00 1.017266323314e+00 1.019073941886e+00 1.020873383178e+00 1.022663955696e+00 1.024448523641e+00 1.026223716840e+00 1.027991089396e+00 1.029749549474e+00 1.031498717532e+00 1.033241463501e+00 1.034975614827e+00 1.036702933736e+00 1.038422001787e+00 1.040129997113e+00 1.041830052731e+00 1.043521015208e+00 1.045204290621e+00 1.046880579556e+00 1.048548092300e+00 1.050205513067e+00 1.051852353475e+00 1.053490772743e+00 1.055118275443e+00 1.056739102449e+00 1.058351925847e+00 1.059955932145e+00 1.061551974917e+00 1.063136166660e+00 1.064712214618e+00 1.066279305407e+00 1.067836059156e+00 1.069384051404e+00 1.070924059533e+00 1.072454548584e+00 1.073977049240e+00 1.075490205187e+00 1.076993219185e+00 1.078487400592e+00 1.079968371076e+00 1.081440591247e+00 1.082905471770e+00 1.084360758267e+00 1.085806614810e+00 1.087243235968e+00 1.088668968819e+00 1.090083987986e+00 1.091489641437e+00 1.092883709562e+00 1.094272215310e+00 1.095649855348e+00 1.097018306291e+00 1.098377534582e+00 1.099723895605e+00 1.101061825106e+00 1.102386687255e+00 1.103704008982e+00 1.105011676472e+00 1.106310342426e+00 1.107598384928e+00 1.108876572695e+00 1.110144181340e+00 1.111399628439e+00 1.112646145839e+00 1.113881185810e+00 1.115106163485e+00 1.116321170042e+00 1.117525248864e+00 1.118721742894e+00 1.119905629031e+00 1.121080116489e+00 1.122240136917e+00 1.123390795897e+00 1.124529941326e+00 1.125657395356e+00 1.126776155516e+00 1.127885960783e+00 1.128984500497e+00 1.130069270307e+00 1.131144452272e+00 1.132206204948e+00 1.133256633828e+00 1.134297566639e+00 1.135329086250e+00 1.136351535086e+00 1.137359177506e+00 1.138357371305e+00 1.139341516670e+00 1.140313522868e+00 1.141277212900e+00 1.142229494462e+00 1.143172170065e+00 1.144103484111e+00 1.145020967572e+00 1.145923617965e+00 1.146813850450e+00 1.147693983197e+00 1.148562949178e+00 1.149422962631e+00 1.150269877952e+00 1.151103130098e+00 1.151919886401e+00 1.152724387838e+00 1.153515512323e+00 1.154294921840e+00 1.155066094768e+00 1.155822435387e+00 1.156566034247e+00 1.157293978235e+00 1.158006481750e+00 1.158705458175e+00 1.159392618683e+00 1.160069424639e+00 1.160733244440e+00 1.161383490124e+00 1.162017107533e+00 1.162636037798e+00 1.163241557230e+00 1.163835039624e+00 1.164417409759e+00 1.164985686093e+00 1.165539964362e+00 1.166079197640e+00 1.166604044396e+00 1.167114170646e+00 1.167613269100e+00 1.168098773823e+00 1.168570437226e+00 1.169025705839e+00 1.169463922144e+00 1.169887918468e+00 1.170297348313e+00 1.170693867460e+00 1.171076030721e+00 1.171441153903e+00 1.171788214433e+00 1.172120159206e+00 1.172434884300e+00 1.172735219907e+00 1.173022329417e+00 1.173293203674e+00 1.173547703728e+00 1.173782387608e+00 1.174003179671e+00 1.174209710183e+00 1.174400149571e+00 1.174573118348e+00 1.174730096496e+00 1.174869869119e+00 1.174993667027e+00 1.175100068651e+00 1.175190849626e+00 1.175264289692e+00 1.175320773915e+00 1.175358777312e+00 1.175379094924e+00 1.175382414956e+00 1.175367631496e+00 1.175335064775e+00 1.175286731511e+00 1.175218703717e+00 1.175132884251e+00 1.175028197354e+00 1.174904521806e+00 1.174763304350e+00 1.174603476354e+00 1.174425792048e+00 1.174228020483e+00 1.174012027820e+00 1.173776506823e+00 1.173523014703e+00 1.173248466011e+00 1.172954371702e+00 1.172644654332e+00 1.172313206221e+00 1.171962483230e+00 1.171592752174e+00 1.171200547157e+00 1.170790478820e+00 1.170360971672e+00 1.169911744297e+00 1.169444386581e+00 1.168953987867e+00 1.168444271384e+00 1.167913250577e+00 1.167364389410e+00 1.166795226553e+00 1.166204260030e+00 1.165594190598e+00 1.164961562941e+00 1.164307438884e+00 1.163633224287e+00 1.162938495765e+00 1.162223900400e+00 1.161486795998e+00 1.160728651933e+00 1.159949690691e+00 1.159149917572e+00 1.158328226614e+00 1.157487184791e+00 1.156625185364e+00 1.155742175928e+00 1.154837557384e+00 1.153911001143e+00 1.152965485120e+00 1.151997469048e+00 1.151010589381e+00 1.150000306423e+00 1.148970015504e+00 1.147918036945e+00 1.146846293526e+00 1.145753988986e+00 1.144639856238e+00 1.143506235223e+00 1.142351890216e+00 1.141176355588e+00 1.139981037364e+00 1.138764104117e+00 1.137529306969e+00 1.136272942521e+00 1.134996396085e+00 1.133701860000e+00 1.132385764471e+00 1.131051969015e+00 1.129697113648e+00 1.128325285241e+00 1.126934273191e+00 1.125522831021e+00 1.124095965809e+00 1.122648688396e+00 1.121184148305e+00 1.119702822581e+00 1.118201027033e+00 1.116686962088e+00 1.115152007972e+00 1.113602790464e+00 1.112037504352e+00 1.110455138272e+00 1.108860511287e+00 1.107246893988e+00 1.105620942421e+00 1.103982035424e+00 1.102327234743e+00 1.100661613634e+00 1.098979841828e+00 1.097289045703e+00 1.095583529758e+00 1.093867586359e+00 1.092143050301e+00 1.090404094279e+00 1.088660611914e+00 1.086904068928e+00 1.085141291697e+00 1.083371619733e+00 1.081592067841e+00 1.079809446301e+00 1.078018531105e+00 1.076224279728e+00 1.074428039642e+00 1.072623164053e+00 1.070820672725e+00 1.069012814590e+00 1.067205880633e+00 1.065399196611e+00 1.063591867228e+00 1.061789787633e+00 1.059984789129e+00 1.058189619744e+00 1.056395240425e+00 1.054607811877e+00 1.052827856367e+00 1.051053650735e+00 1.049292534834e+00 1.047535525314e+00 1.045794517260e+00 1.044063885225e+00 1.042344340833e+00 1.040644956088e+00 1.038956866741e+00 1.037288337213e+00 1.035637305463e+00 1.034005794217e+00 1.032396974882e+00 1.030805812426e+00 1.029243792912e+00 1.027703651515e+00 1.026190641114e+00 1.024707067595e+00 1.023250846093e+00 1.021827952341e+00 1.020434435750e+00 1.019077010443e+00 1.017753655305e+00 1.016466192266e+00 1.015220688094e+00 1.014010055805e+00 1.012845267871e+00 1.011719134328e+00 1.010640161133e+00 1.009606859281e+00 1.008618639653e+00 1.007684798060e+00 1.006794520987e+00 1.005963369808e+00 1.005182476456e+00 1.004456433678e+00 1.003791925092e+00 1.003180739867e+00 1.002635010763e+00 1.002145087024e+00 1.001723104867e+00 1.001364298011e+00 1.001068986837e+00 1.000846038920e+00 1.000686758488e+00 1.000603382042e+00 1.000587907066e+00 1.000647005069e+00 1.000781269827e+00 1.000989783765e+00 1.001278100995e+00 1.001640406123e+00 1.002086609684e+00 1.002612817849e+00 1.003219962329e+00 1.003912105396e+00 1.004684738608e+00 1.005545514596e+00 1.006490100113e+00 1.007522005596e+00 1.008642526844e+00 1.009848594964e+00 1.011147764277e+00 1.012530880874e+00 1.014008280604e+00 1.015574242361e+00 1.017231118941e+00 1.018980797760e+00 1.020820434965e+00 1.022755114858e+00 1.024778112531e+00 1.026896109041e+00 1.029104398161e+00 1.031404397046e+00 1.033798275616e+00 1.036282190376e+00 1.038859745907e+00 1.041524697029e+00 1.044283800748e+00 1.047131167760e+00 1.050066409506e+00 1.053092311866e+00 1.056204998567e+00 1.059407603798e+00 1.062692228283e+00 1.066065085357e+00 1.069521460107e+00 1.073059859101e+00 1.076682156646e+00 1.080382004691e+00 1.084166001985e+00 1.088023410754e+00 1.091960658577e+00 1.095970849209e+00 1.100054203569e+00 1.104210560392e+00 1.108432578010e+00 1.112726795740e+00 1.117084697022e+00 1.121508482447e+00 1.125992684787e+00 1.130537046623e+00 1.135141483643e+00 1.139798521813e+00 1.144512452980e+00 1.149276186201e+00 1.154090210264e+00 1.158951224338e+00 1.163855127262e+00 1.168803714119e+00 1.173787506862e+00 1.178811830628e+00 1.183869206554e+00 1.188959905008e+00 1.194078617394e+00 1.199223052167e+00 1.204394088233e+00 1.209582223567e+00 1.214793357734e+00 1.220018318813e+00 1.225254640510e+00 1.230504161347e+00 1.235759040271e+00 1.241020758683e+00 1.246280367998e+00 1.251543710597e+00 1.256799780490e+00 1.262049137288e+00 1.267291095530e+00 1.272516158685e+00 1.277729339633e+00 1.282920745945e+00 1.288092435848e+00 1.293238387704e+00 1.298357355092e+00 1.303446942496e+00 1.308499440229e+00 1.313520823736e+00 1.318498637073e+00 1.323437997559e+00 1.328329238795e+00 1.333174906189e+00 1.337968104514e+00 1.342705830275e+00 1.347391595736e+00 1.352011525364e+00 1.356575955521e+00 1.361069749908e+00 1.365497922018e+00 1.369854464368e+00 1.374134023528e+00 1.378344149399e+00 1.382465959614e+00 1.386514574084e+00 1.390471394736e+00 1.394345306316e+00 1.398128067394e+00 1.401816250600e+00 1.405414104843e+00 1.408907391557e+00 1.412309200540e+00 1.415599645581e+00 1.418791100842e+00 1.421871497915e+00 1.424841406314e+00 1.427702772935e+00 1.430442324584e+00 1.433075188813e+00 1.435576840041e+00 1.437967521887e+00 1.440226841666e+00 1.442365392737e+00 1.444375734996e+00 1.446251931072e+00 1.448005245567e+00 1.449616061987e+00 1.451100567311e+00 1.452440646158e+00 1.453647280683e+00 1.454710506468e+00 1.455631503737e+00 1.456413990833e+00 1.457042088113e+00 1.457535338850e+00 1.457869677447e+00 1.458062691856e+00 1.458099959617e+00 1.457987875347e+00 1.457725023886e+00 1.457301705089e+00 1.456733164912e+00 1.456000060845e+00 1.455120179337e+00 1.454075960385e+00 1.452878550023e+00 1.451520997898e+00 1.450002708954e+00 1.448330556118e+00 1.446491171650e+00 1.444499626462e+00 1.442341672730e+00 1.440028850754e+00 1.437551846775e+00 1.434915378750e+00 1.432121588960e+00 1.429164750104e+00 1.426051821098e+00 1.422775780598e+00 1.419346965662e+00 1.415756195375e+00 1.412011000605e+00 1.408108372833e+00 1.404050655728e+00 1.399841157401e+00 1.395476957990e+00 1.390962919358e+00 1.386297113062e+00 1.381483204698e+00 1.376521871953e+00 1.371416182045e+00 1.366165775010e+00 1.360775110991e+00 1.355244738108e+00 1.349577840042e+00 1.343775411786e+00 1.337841411760e+00 1.331777380953e+00 1.325588932434e+00 1.319275461518e+00 1.312842628818e+00 1.306292664554e+00 1.299627689744e+00 1.292853341888e+00 1.285972855244e+00 1.278989416688e+00 1.271908972297e+00 1.264732693340e+00 1.257468993455e+00 1.250119299891e+00 1.242688902686e+00 1.235184679680e+00 1.227609415215e+00 1.219970720176e+00 1.212275306567e+00 1.204525902788e+00 1.196729678519e+00 1.188893737999e+00 1.181025527715e+00 1.173129805079e+00 1.165214612282e+00 1.157287404104e+00 1.149354978177e+00 1.141427387036e+00 1.133509133901e+00 1.125611070742e+00 1.117742706342e+00 1.109910484150e+00 1.102126336047e+00 1.094396258059e+00 1.086733053572e+00 1.079144584220e+00 1.071639652596e+00 1.064236609449e+00 1.056935870745e+00 1.049756802746e+00 1.042704384831e+00 1.035792516816e+00 1.029035289917e+00 1.022439040625e+00 1.016022339677e+00 1.009790192852e+00 1.003759055963e+00 9.979418209985e-01 9.923474260565e-01 9.869917528516e-01 9.818827790217e-01 9.770380244798e-01 9.724642715702e-01 9.681773045110e-01 9.641873911733e-01 9.605042064333e-01 9.571421401637e-01 9.541082820233e-01 9.514155143152e-01 9.490705319793e-01 9.470863234645e-01 9.454683751394e-01 9.442237650808e-01 9.433637581330e-01 9.428880910660e-01 9.428085080531e-01 9.431254305881e-01 9.438458967839e-01 9.449690643155e-01 9.464969695379e-01 9.484344648686e-01 9.507736536000e-01 9.535226474955e-01 9.566704395805e-01 9.602185643270e-01 9.641621960131e-01 9.684933746736e-01 9.732113715456e-01 9.783009365250e-01 9.837630308983e-01 9.895834440638e-01 9.957514935484e-01 1.002261565349e+00 1.009096229534e+00 1.016250518567e+00 1.023707258248e+00 1.031453352584e+00 1.039479849601e+00 1.047766961350e+00 1.056303950684e+00 1.065074752934e+00 1.074065873477e+00 1.083261683711e+00 1.092644414743e+00 1.102200352808e+00 1.111913551132e+00 1.121766822647e+00 1.131745403310e+00 1.141832990058e+00 1.152010875011e+00 1.162269908452e+00 1.172584712415e+00 1.182946358716e+00 1.193336866935e+00 1.203738461729e+00 1.214138798882e+00 1.224520634163e+00 1.234868951714e+00 1.245166860318e+00 1.255402185567e+00 1.265562369905e+00 1.275625289590e+00 1.285586092131e+00 1.295423433274e+00 1.305128836460e+00 1.314685853643e+00 1.324080775132e+00 1.333307731865e+00 1.342343915864e+00 1.351188119065e+00 1.359819262299e+00 1.368232339671e+00 1.376414585960e+00 1.384353003709e+00 1.392041885167e+00 1.399465393681e+00 1.406619198616e+00 1.413492724208e+00 1.420075556231e+00 1.426359577830e+00 1.432337179309e+00 1.438002847102e+00 1.443342657088e+00 1.448356154584e+00 1.453031492452e+00 1.457364219167e+00 1.461348706030e+00 1.464977216650e+00 1.468245114204e+00 1.471146114381e+00 1.473674917476e+00 1.475827039031e+00 1.477596379302e+00 1.478978590266e+00 1.479971745244e+00 1.480567704894e+00 1.480765254689e+00 1.480558650662e+00 1.479945635776e+00 1.478922110826e+00 1.477483663844e+00 1.475630495585e+00 1.473355388077e+00 1.470660497764e+00 1.467538125188e+00 1.463991840661e+00 1.460015490912e+00 1.455610473434e+00 1.450775817398e+00 1.445509303791e+00 1.439817157241e+00 1.433691570684e+00 1.427142745866e+00 1.420168428121e+00 1.412774870578e+00 1.404967923662e+00 1.396747177311e+00 1.388130756106e+00 1.379118208644e+00 1.369726192758e+00 1.359963833284e+00 1.349844606937e+00 1.339390579416e+00 1.328611102508e+00 1.317537046426e+00 1.306183352158e+00 1.294580296126e+00 1.282754770343e+00 1.270737462652e+00 1.258565454867e+00 1.246272658972e+00 1.233899202802e+00 1.221487784558e+00 1.209083950645e+00 1.196733351054e+00 1.184489345929e+00 1.172400778293e+00 1.160525130504e+00 1.148914296645e+00 1.137625037415e+00 1.126716508831e+00 1.116241022108e+00 1.106258950684e+00 1.096815235470e+00 1.087972526623e+00 1.079768565637e+00 1.072251648281e+00 1.065460145529e+00 1.059422689210e+00 1.054173565503e+00 1.049721912858e+00 1.046087329489e+00 1.043267506288e+00 1.041260354251e+00 1.040055067996e+00 1.039621986511e+00 1.039944253263e+00 1.040973467339e+00 1.042677122092e+00 1.045001828319e+00 1.047892857805e+00 1.051298479585e+00 1.055148617161e+00 1.059393822488e+00 1.063958742581e+00 1.068785759624e+00 1.073812968330e+00 1.078972397464e+00 1.084217156929e+00 1.089477904907e+00 1.094713027478e+00 1.099869917183e+00 1.104899278901e+00 1.109773892427e+00 1.114440881883e+00 1.118881610286e+00 1.123063920185e+00 1.126961035788e+00 1.130559798851e+00 1.133828518066e+00 1.136769463043e+00 1.139355759415e+00 1.141577773664e+00 1.143433138859e+00 1.144894160377e+00 1.145965666772e+00 1.146623551131e+00 1.146858912522e+00 1.146658059402e+00 1.145994576844e+00 1.144868806795e+00 1.143236373352e+00 1.141094463016e+00 1.138410684502e+00 1.135158233845e+00 1.131327703940e+00 1.126875665054e+00 1.121798404472e+00 1.116064664880e+00 1.109667186982e+00 1.102594650443e+00 1.094834412352e+00 1.086408542425e+00 1.077307831746e+00 1.067572436524e+00 1.057223121546e+00 1.046307331420e+00 1.034886119378e+00 1.023014305719e+00 1.010789206746e+00 9.982851287985e-01 9.856160644563e-01 9.728906958449e-01 9.602245178141e-01 9.477474353339e-01 9.355755530359e-01 9.238446456767e-01 9.126581738582e-01 9.021396258369e-01 8.923758504381e-01 8.834491064841e-01 8.754187483235e-01 8.683166438757e-01 8.621662784889e-01 8.569414257942e-01 8.526235761790e-01 8.491478520146e-01 8.464499453565e-01 8.444467743169e-01 8.430471597071e-01 8.421708259971e-01 8.417199434252e-01 8.416376540239e-01 8.418533555050e-01 8.423379285213e-01 8.430702891410e-01 8.440585439830e-01 8.453433200877e-01 8.469651094208e-01 8.490125343731e-01 8.515641919171e-01 8.547212192386e-01 8.585834262942e-01 8.632426000523e-01 8.687870678037e-01 8.752719046212e-01 8.827466667226e-01 8.912146770906e-01 9.006577150851e-01 9.110295179721e-01 9.222508831248e-01 9.342255207068e-01 9.468330186958e-01 9.599490574662e-01 9.734361730309e-01 9.871647138415e-01 1.001004183797e+00 1.014835318257e+00 1.028551347648e+00 1.042043434423e+00 1.055223482244e+00 1.067994355702e+00 1.080268768216e+00 1.091952775844e+00 1.102946845862e+00 1.113156186466e+00 1.122475050442e+00 1.130831456155e+00 1.138150866720e+00 1.144424194296e+00 1.149683443268e+00 1.154038653384e+00 1.157690586358e+00 1.159751072974e+00 1.160903336745e+00 1.161736452427e+00 1.162940409471e+00 1.165123738867e+00 1.168595599604e+00 1.173223764339e+00 1.178411455159e+00 1.183173073886e+00 1.186340337199e+00 1.186968549829e+00 1.184064767843e+00 1.115769132645e+00 1.081546741363e+00 1.042270942449e+00 9.951170959760e-01 9.568375539382e-01 9.417949697757e-01 9.542570412492e-01 9.862745501050e-01 1.022871873144e+00 1.049505525987e+00 1.056847229063e+00 1.042542615935e+00 1.011060117566e+00 9.723870224638e-01 9.392255723835e-01 9.225138109997e-01 9.265469807954e-01 9.469852033249e-01 9.735672856353e-01 9.950829545166e-01 1.003372580754e+00 9.951855729373e-01 9.725841973373e-01 9.422604464687e-01 9.138323573356e-01 8.968281630553e-01 8.968404866750e-01 9.128543306119e-01 9.377567192497e-01 9.616841856571e-01 9.757150228807e-01 9.744959827778e-01 9.574978188679e-01 9.293580837113e-01 8.991425838894e-01 8.779603784118e-01 8.746898605741e-01 8.912946654739e-01 9.213948664571e-01 9.532794185824e-01 9.749196185537e-01 9.778769641268e-01 9.595711500982e-01 9.243073385821e-01 8.831220209443e-01 8.516239370127e-01 8.442268104564e-01 8.662390648108e-01 9.100614728855e-01 9.597577642146e-01 9.988465722900e-01 1.015720381001e+00 1.005994699076e+00 9.731562173928e-01 9.281312358904e-01 8.870809933667e-01 8.661253301533e-01 8.733304922796e-01 9.037476306478e-01 9.427390628477e-01 9.741317794694e-01 9.865423476413e-01 9.761772854066e-01 9.473876013549e-01 9.115870454237e-01 8.840591451538e-01 8.777365388885e-01 8.961795729919e-01 9.313499803204e-01 9.684727439549e-01 9.931241935305e-01 9.959195182283e-01 9.744597956306e-01 9.336181824608e-01 8.847457389634e-01 8.431706929362e-01 8.230282261313e-01 8.303308221894e-01 8.595019155621e-01 8.970956273632e-01 9.287259765868e-01 9.438988983590e-01 9.377493545026e-01 9.111487576105e-01 8.700280519467e-01 8.242101274503e-01 7.853257815344e-01 7.633472143540e-01 7.625126512789e-01 7.793436777104e-01 8.047276093021e-01 8.280788064200e-01 8.407583018270e-01 8.377116949973e-01 8.180655414826e-01 7.852114557624e-01 7.465063161691e-01 7.121495042055e-01 6.923287743011e-01 6.928305143913e-01 7.116560549594e-01 7.400293538465e-01 7.668241226398e-01 7.828820698215e-01 7.834414531246e-01 7.690506757345e-01 7.454970083221e-01 7.225039219863e-01 7.106795170216e-01 7.167492049840e-01 7.398967521064e-01 7.724249327265e-01 8.041231286418e-01 8.266536364698e-01 8.359848742725e-01 8.330512980269e-01 8.230213185304e-01 8.134684053101e-01 8.114604348317e-01 8.206371402983e-01 8.398506864181e-01 8.643837043788e-01 8.886523414769e-01 9.085467982391e-01 9.224852500216e-01 9.310592037849e-01 9.359178789148e-01 9.384184350541e-01 9.388950451033e-01 9.368505363094e-01 9.319962286297e-01 9.254885998859e-01 9.204752798291e-01 9.213936056949e-01 9.318509683464e-01 9.522003894186e-01 9.783684208946e-01 1.002956749479e+00 1.017919017155e+00 1.017491999931e+00 1.000449195105e+00 9.712678782649e-01 9.398487533621e-01 9.188838777237e-01 9.185598038990e-01 9.407455426515e-01 9.774720531051e-01 1.015119284745e+00 1.040546090600e+00 1.045488852776e+00 1.028643034687e+00 9.960625035339e-01 9.598512125722e-01 9.345194337852e-01 9.307545079557e-01 9.495535281067e-01 9.816823828755e-01 1.013078257223e+00 1.031330107004e+00 1.029664186468e+00 1.008360941647e+00 9.742513559901e-01 9.386124250757e-01 9.131719972827e-01 9.049623284054e-01 9.128739784917e-01 9.288117868148e-01 9.425421578862e-01 9.464195231632e-01 9.379254291005e-01 9.198179879355e-01 8.985018043536e-01 8.810253033655e-01 8.717139155832e-01 8.701747950098e-01 8.720444017436e-01 8.719832321343e-01 8.668591620540e-01 8.575370908562e-01 8.486078285321e-01 8.460604678596e-01 8.537133937739e-01 8.704248887081e-01 8.901194889230e-01 9.046751142012e-01
 3.880848561161e-01 3.863601924617e-01 3.846214991105e-01 3.828648593366e-01 3.811344669948e-01 3.794670418882e-01 3.778407042822e-01 3.761999008244e-01 3.745229801224e-01 3.728224234388e-01 3.711047624683e-01 3.693643141532e-01 3.676188068910e-01 3.659163191152e-01 3.642800324095e-01 3.626756135915e-01 3.610537137763e-01 3.593960600498e-01 3.577114510193e-01 3.560005049337e-01 3.542656175320e-01 3.525404007950e-01 3.508775266963e-01 3.492871777810e-01 3.477219692512e-01 3.461273335728e-01 3.444873880849e-01 3.428140427741e-01 3.411214789556e-01 3.394314112716e-01 3.377716094827e-01 3.361682943143e-01 3.346132956919e-01 3.330768739736e-01 3.315323522589e-01 3.299613617047e-01 3.283484436120e-01 3.266890629078e-01 3.250223835444e-01 3.234106030224e-01 3.218855202273e-01 3.204180112289e-01 3.189469076479e-01 3.174362200541e-01 3.158870866272e-01 3.143185958381e-01 3.127536037499e-01 3.112087779028e-01 3.096968638821e-01 3.082192881284e-01 3.067794383310e-01 3.053779617136e-01 3.039973993682e-01 3.025861770075e-01 3.010985939663e-01 2.995456367479e-01 2.980023537604e-01 2.965515289266e-01 2.952133107823e-01 2.939370370953e-01 2.926414189345e-01 2.912699915872e-01 2.898293508741e-01 2.883802985280e-01 2.869861830548e-01 2.856693678736e-01 2.843948530630e-01 2.831231070855e-01 2.818529470647e-01 2.806137920194e-01 2.794183229721e-01 2.782295926226e-01 2.769985518914e-01 2.757049658242e-01 2.743853461104e-01 2.731232481002e-01 2.719904919365e-01 2.709870822647e-01 2.700145110820e-01 2.689549694494e-01 2.677613831033e-01 2.664993276162e-01 2.652883404176e-01 2.642190610430e-01 2.632933667040e-01 2.624310160771e-01 2.615280570695e-01 2.605366935064e-01 2.595017061494e-01 2.585113264943e-01 2.576115369904e-01 2.567768451222e-01 2.559457939649e-01 2.550790627519e-01 2.541938493630e-01 2.533547569512e-01 2.526152754964e-01 2.519698779543e-01 2.513330001043e-01 2.506109565166e-01 2.497803073719e-01 2.489149550901e-01 2.481346033228e-01 2.475297496823e-01 2.470982340025e-01 2.467354750628e-01 2.463004679656e-01 2.457073183483e-01 2.449912765494e-01 2.442817265169e-01 2.437188448345e-01 2.433686177039e-01 2.431907902422e-01 2.430558218046e-01 2.428284035138e-01 2.424480808082e-01 2.419691447163e-01 2.415119609387e-01 2.411934643529e-01 2.410608330460e-01 2.410726997802e-01 2.411237287251e-01 2.411100165266e-01 2.409911157291e-01 2.408065802761e-01 2.406398700642e-01 2.405740047287e-01 2.406437402269e-01 2.408255267229e-01 2.410533522780e-01 2.412608410206e-01 2.414195063234e-01 2.415483098036e-01 2.416901338747e-01 2.418893479970e-01 2.421650948249e-01 2.425119340809e-01 2.429015914733e-01 2.433061285072e-01 2.437175266144e-01 2.441406626952e-01 2.445853912613e-01 2.450591304365e-01 2.455672277093e-01 2.461035168329e-01 2.466619772275e-01 2.472429510234e-01 2.478575308208e-01 2.485151764620e-01 2.492163867244e-01 2.499598178370e-01 2.507344945623e-01 2.515206768594e-01 2.523071567663e-01 2.530962864466e-01 2.539021981356e-01 2.547416340888e-01 2.556292981795e-01 2.565789208278e-01 2.575857382495e-01 2.586285521393e-01 2.596869625240e-01 2.607413205901e-01 2.617761566877e-01 2.628005011265e-01 2.638429631308e-01 2.649359487162e-01 2.661008841561e-01 2.673402368658e-01 2.686319684484e-01 2.699306278324e-01 2.711919261737e-01 2.724022082343e-01 2.735819958867e-01 2.747780114499e-01 2.760439363685e-01 2.774107727486e-01 2.788634076401e-01 2.803387514282e-01 2.817730460999e-01 2.831297351921e-01 2.844268103636e-01 2.857277426070e-01 2.871107968919e-01 2.886168675278e-01 2.902194967331e-01 2.918493602937e-01 2.934353385621e-01 2.949443496664e-01 2.964080041952e-01 2.979007664100e-01 2.994977873366e-01 3.012197929901e-01 3.030297652284e-01 3.048581532569e-01 3.066376305865e-01 3.083532119626e-01 3.100508513882e-01 3.118038660120e-01 3.136698302100e-01 3.156496584974e-01 3.176964525944e-01 3.197310953963e-01 3.217038561938e-01 3.236237594441e-01 3.255534347212e-01 3.275635949128e-01 3.296850168225e-01 3.318919429011e-01 3.341032079052e-01 3.362468343044e-01 3.383112024520e-01 3.403455331124e-01 3.424269130957e-01 3.446032111154e-01 3.468536988872e-01 3.490995343861e-01 3.512639355593e-01 3.533288153242e-01 3.553492306391e-01 3.574100872159e-01 3.595615110734e-01 3.617802628071e-01 3.639899371040e-01 3.661240412195e-01 3.681812591773e-01 3.702324229616e-01 3.723615375320e-01 3.746015916787e-01 3.769157588346e-01 3.792209991962e-01 3.814691146206e-01 3.836824602598e-01 3.859332465768e-01 3.882837826948e-01 3.907274063036e-01 3.931994284143e-01 3.956248564039e-01 3.979821258953e-01 4.003182770499e-01 4.026981786362e-01 4.051440172613e-01 4.076188949004e-01 4.100557113103e-01 4.124151397100e-01 4.147259169065e-01 4.170547949527e-01 4.194446741247e-01 4.218816261531e-01 4.243161120401e-01 4.267069023292e-01 4.290656372513e-01 4.314501689475e-01 4.339075472790e-01 4.364273409996e-01 4.389625437692e-01 4.414693857062e-01 4.439453684677e-01 4.464308675875e-01 4.489674273872e-01 4.515435038026e-01 4.541118492503e-01 4.566345897443e-01 4.591151508507e-01 4.615927568359e-01 4.641031253917e-01 4.666487420563e-01 4.691901008545e-01 4.717026186889e-01 4.741988322933e-01 4.767132675815e-01 4.792712074808e-01 4.818656912003e-01 4.844631740131e-01 4.870386019204e-01 4.896069150716e-01 4.921943967635e-01 4.948052648167e-01 4.974244099648e-01 5.000244002096e-01 5.025956130850e-01 5.051583710423e-01 5.077433145614e-01 5.103514781007e-01 5.129602272072e-01 5.155565790086e-01 5.181455711197e-01 5.207454700077e-01 5.233753195591e-01 5.260276318483e-01 5.286741214253e-01 5.313033021348e-01 5.339283881390e-01 5.365639608323e-01 5.392137886773e-01 5.418639158537e-01 5.444987983518e-01 5.471171609471e-01 5.497408252741e-01 5.523804042627e-01 5.550316126163e-01 5.576829619767e-01 5.603287603709e-01 5.629734598862e-01 5.656307707285e-01 5.683005564227e-01 5.709704769863e-01 5.736299477549e-01 5.762836616259e-01 5.789389233354e-01 5.816012419299e-01 5.842651946571e-01 5.869260186334e-01 5.895826517201e-01 5.922437965131e-01 5.949108331133e-01 5.975812136174e-01 6.002499683006e-01 6.029165349522e-01 6.055829655378e-01 6.082540930061e-01 6.109268414406e-01 6.135915490236e-01 6.162503183542e-01 6.189109024789e-01 6.215773550905e-01 6.242488423569e-01 6.269203610198e-01 6.295876488158e-01 6.322518717214e-01 6.349198016477e-01 6.375930002336e-01 6.402651907911e-01 6.429338422885e-01 6.456015499291e-01 6.482650808085e-01 6.509288418097e-01 6.535936754215e-01 6.562552314332e-01 6.589172869007e-01 6.615820765512e-01 6.642428150815e-01 6.669018382150e-01 6.695585349510e-01 6.722133043177e-01 6.748675107718e-01 6.775220126860e-01 6.801735746934e-01 6.828204372709e-01 6.854687266367e-01 6.881162847786e-01 6.907648926129e-01 6.934115348458e-01 6.960548023267e-01 6.986947296809e-01 7.013347435071e-01 7.039720354320e-01 7.066081124617e-01 7.092411089524e-01 7.118715555474e-01 7.144997352214e-01 7.171256743794e-01 7.197507964437e-01 7.223708565181e-01 7.249916275778e-01 7.276080070291e-01 7.302202364489e-01 7.328320257022e-01 7.354396523199e-01 7.380444215057e-01 7.406483981364e-01 7.432498122751e-01 7.458465826400e-01 7.484407593109e-01 7.510337490579e-01 7.536213157444e-01 7.562076122229e-01 7.587891446168e-01 7.613664364639e-01 7.639420615223e-01 7.665144810195e-01 7.690831289932e-01 7.716489739854e-01 7.742113096973e-01 7.767690152819e-01 7.793246827125e-01 7.818769324672e-01 7.844231718339e-01 7.869677405945e-01 7.895082260392e-01 7.920432911610e-01 7.945763788745e-01 7.971053135188e-01 7.996288254924e-01 8.021509624265e-01 8.046669890194e-01 8.071778962505e-01 8.096859516267e-01 8.121894617902e-01 8.146880864470e-01 8.171829999131e-01 8.196732479972e-01 8.221577684719e-01 8.246397390262e-01 8.271161006086e-01 8.295871434894e-01 8.320559162777e-01 8.345184523249e-01 8.369760246040e-01 8.394293461626e-01 8.418764271487e-01 8.443205773504e-01 8.467603842242e-01 8.491939247938e-01 8.516219646860e-01 8.540454330877e-01 8.564627152728e-01 8.588763380000e-01 8.612838471897e-01 8.636853053288e-01 8.660838242146e-01 8.684755320250e-01 8.708610351033e-01 8.732412345335e-01 8.756170186543e-01 8.779861978329e-01 8.803503709129e-01 8.827091359838e-01 8.850610176726e-01 8.874085889895e-01 8.897507368281e-01 8.920862852639e-01 8.944167887497e-01 8.967401265058e-01 8.990575384139e-01 9.013698371212e-01 9.036758874022e-01 9.059766191587e-01 9.082711315805e-01 9.105583143923e-01 9.128381869199e-01 9.151127567195e-01 9.173812039955e-01 9.196427901890e-01 9.218994650394e-01 9.241485578905e-01 9.263906635466e-01 9.286265815364e-01 9.308540699812e-01 9.330768995162e-01 9.352930019444e-01 9.375028671050e-01 9.397062287221e-01 9.419023342306e-01 9.440910938159e-01 9.462735048932e-01 9.484494120320e-01 9.506177953323e-01 9.527802968399e-01 9.549359681751e-01 9.570839984154e-01 9.592249992039e-01 9.613595177925e-01 9.634857219472e-01 9.656056210297e-01 9.677178171715e-01 9.698222402012e-01 9.719208665864e-01 9.740107123159e-01 9.760945988196e-01 9.781717023443e-01 9.802388511017e-01 9.823007484862e-01 9.843531382569e-01 9.863999805970e-01 9.884388044906e-01 9.904696387089e-01 9.924940186576e-01 9.945104810379e-01 9.965180274073e-01 9.985203138709e-01 1.000512462650e+00 1.002499352234e+00 1.004477138086e+00 1.006446297590e+00 1.008407756601e+00 1.010360880003e+00 1.012306786765e+00 1.014245366278e+00 1.016175882271e+00 1.018096470189e+00 1.020008427283e+00 1.021912180255e+00 1.023810170341e+00 1.025699675941e+00 1.027579674061e+00 1.029451300048e+00 1.031314926895e+00 1.033170561827e+00 1.035018879721e+00 1.036860396550e+00 1.038693980252e+00 1.040516196075e+00 1.042330588675e+00 1.044135999255e+00 1.045933261431e+00 1.047724218654e+00 1.049506346993e+00 1.051278973554e+00 1.053040769882e+00 1.054794370656e+00 1.056537613165e+00 1.058273816873e+00 1.060001371449e+00 1.061721353377e+00 1.063432878566e+00 1.065133435283e+00 1.066825888235e+00 1.068508563701e+00 1.070182073741e+00 1.071846296789e+00 1.073503209413e+00 1.075150082949e+00 1.076790041718e+00 1.078419675852e+00 1.080040810797e+00 1.081651453719e+00 1.083249964592e+00 1.084840439259e+00 1.086422441027e+00 1.087996171625e+00 1.089560306941e+00 1.091115354524e+00 1.092659542051e+00 1.094193271888e+00 1.095717682244e+00 1.097231231274e+00 1.098738954815e+00 1.100235765524e+00 1.101724344592e+00 1.103203661941e+00 1.104670029721e+00 1.106128408331e+00 1.107573649197e+00 1.109011583264e+00 1.110440265103e+00 1.111860288995e+00 1.113269226575e+00 1.114669806332e+00 1.116058155508e+00 1.117436213187e+00 1.118805057196e+00 1.120162066865e+00 1.121510676773e+00 1.122847926163e+00 1.124176096133e+00 1.125496311911e+00 1.126803105114e+00 1.128102126541e+00 1.129387878307e+00 1.130661253778e+00 1.131926445321e+00 1.133178363575e+00 1.134422315956e+00 1.135657588974e+00 1.136882936094e+00 1.138093590383e+00 1.139295274942e+00 1.140484115281e+00 1.141661814934e+00 1.142830349864e+00 1.143990464199e+00 1.145140423054e+00 1.146277382745e+00 1.147403876546e+00 1.148517094508e+00 1.149619367684e+00 1.150712246008e+00 1.151794842076e+00 1.152868528046e+00 1.153931040149e+00 1.154978771638e+00 1.156013248896e+00 1.157035929871e+00 1.158048128678e+00 1.159049592299e+00 1.160043812596e+00 1.161022658314e+00 1.161990809246e+00 1.162941698324e+00 1.163881277994e+00 1.164806581789e+00 1.165721584775e+00 1.166628383794e+00 1.167522011185e+00 1.168401491736e+00 1.169267470530e+00 1.170116446736e+00 1.170953007601e+00 1.171779003889e+00 1.172594344507e+00 1.173398207780e+00 1.174187141041e+00 1.174962130222e+00 1.175721461589e+00 1.176468214749e+00 1.177203720908e+00 1.177928241320e+00 1.178639157788e+00 1.179336219975e+00 1.180019001268e+00 1.180687924938e+00 1.181343254413e+00 1.181986270618e+00 1.182618424557e+00 1.183236144328e+00 1.183837095222e+00 1.184423304308e+00 1.184994452859e+00 1.185552101002e+00 1.186097253411e+00 1.186628161905e+00 1.187142716919e+00 1.187640093975e+00 1.188121844308e+00 1.188588159078e+00 1.189040879256e+00 1.189479661585e+00 1.189903181120e+00 1.190311013850e+00 1.190700247957e+00 1.191074623938e+00 1.191435893985e+00 1.191782067647e+00 1.192111639952e+00 1.192424676617e+00 1.192721928366e+00 1.193003063235e+00 1.193267805011e+00 1.193517439775e+00 1.193750546645e+00 1.193966561023e+00 1.194164990281e+00 1.194346109454e+00 1.194510261929e+00 1.194657430284e+00 1.194788019922e+00 1.194901230108e+00 1.194998308720e+00 1.195074821930e+00 1.195134462633e+00 1.195175999210e+00 1.195199786359e+00 1.195205800779e+00 1.195194526268e+00 1.195163628016e+00 1.195115538129e+00 1.195047237966e+00 1.194961735179e+00 1.194855926326e+00 1.194731542469e+00 1.194590945427e+00 1.194429131345e+00 1.194249385772e+00 1.194049774238e+00 1.193828227451e+00 1.193590623810e+00 1.193332138355e+00 1.193056105110e+00 1.192760790417e+00 1.192443257402e+00 1.192107131490e+00 1.191749225567e+00 1.191374366480e+00 1.190979149326e+00 1.190563156908e+00 1.190126779332e+00 1.189668548791e+00 1.189189648530e+00 1.188689858430e+00 1.188171343998e+00 1.187630868308e+00 1.187070292851e+00 1.186487838587e+00 1.185884143919e+00 1.185259177164e+00 1.184614834134e+00 1.183948797214e+00 1.183262595454e+00 1.182554743757e+00 1.181825972932e+00 1.181075627403e+00 1.180304639666e+00 1.179512362364e+00 1.178700219359e+00 1.177864923641e+00 1.177009534961e+00 1.176130810603e+00 1.175233446139e+00 1.174314185203e+00 1.173373522083e+00 1.172413006762e+00 1.171430331461e+00 1.170427160273e+00 1.169402599081e+00 1.168356028173e+00 1.167291100113e+00 1.166204735175e+00 1.165095959677e+00 1.163969502625e+00 1.162820352936e+00 1.161653427067e+00 1.160463343706e+00 1.159255318639e+00 1.158027649290e+00 1.156778709819e+00 1.155513255650e+00 1.154225616614e+00 1.152919905994e+00 1.151596283017e+00 1.150250477289e+00 1.148890868654e+00 1.147509162250e+00 1.146111934252e+00 1.144696331257e+00 1.143262251482e+00 1.141815353951e+00 1.140345682571e+00 1.138863977798e+00 1.137365097177e+00 1.135850021638e+00 1.134320889863e+00 1.132773493819e+00 1.131215764270e+00 1.129640905064e+00 1.128053885760e+00 1.126454746587e+00 1.124837746695e+00 1.123214932270e+00 1.121576966882e+00 1.119927423534e+00 1.118270838802e+00 1.116600675516e+00 1.114923555623e+00 1.113235599512e+00 1.111540953189e+00 1.109840566418e+00 1.108128747477e+00 1.106415464182e+00 1.104693067289e+00 1.102968713521e+00 1.101240371501e+00 1.099506816863e+00 1.097774133820e+00 1.096035362574e+00 1.094302012972e+00 1.092564483938e+00 1.090830438587e+00 1.089099361459e+00 1.087369013965e+00 1.085646281133e+00 1.083924337097e+00 1.082212689326e+00 1.080505318375e+00 1.078806097747e+00 1.077119325953e+00 1.075439424125e+00 1.073774579178e+00 1.072120323842e+00 1.070481093561e+00 1.068857668941e+00 1.067246671623e+00 1.065658904294e+00 1.064085929079e+00 1.062535943103e+00 1.061007339353e+00 1.059499898706e+00 1.058020379875e+00 1.056562917082e+00 1.055135980757e+00 1.053735121543e+00 1.052364287636e+00 1.051027022588e+00 1.049719486424e+00 1.048450293193e+00 1.047213716184e+00 1.046015863111e+00 1.044856361107e+00 1.043737310942e+00 1.042662474254e+00 1.041626091708e+00 1.040640572195e+00 1.039698005055e+00 1.038803910694e+00 1.037962514254e+00 1.037168519619e+00 1.036431793506e+00 1.035744777844e+00 1.035117731806e+00 1.034546793870e+00 1.034032484168e+00 1.033582844042e+00 1.033190312006e+00 1.032866469500e+00 1.032602932329e+00 1.032410404098e+00 1.032282022132e+00 1.032223903237e+00 1.032238676947e+00 1.032321453094e+00 1.032481441688e+00 1.032714511987e+00 1.033023422000e+00 1.033411105273e+00 1.033873825754e+00 1.034420086674e+00 1.035043786386e+00 1.035751159123e+00 1.036540409644e+00 1.037412063950e+00 1.038370689542e+00 1.039411603062e+00 1.040541505798e+00 1.041755730020e+00 1.043058688696e+00 1.044450125780e+00 1.045928991781e+00 1.047500965231e+00 1.049158162924e+00 1.050909349539e+00 1.052748003388e+00 1.054677451095e+00 1.056699632540e+00 1.058809677152e+00 1.061013870437e+00 1.063306085326e+00 1.065690955531e+00 1.068165323361e+00 1.070727953626e+00 1.073382625353e+00 1.076124196958e+00 1.078958319640e+00 1.081876629713e+00 1.084884927587e+00 1.087979643665e+00 1.091158064249e+00 1.094424543645e+00 1.097772309246e+00 1.101206572876e+00 1.104718477838e+00 1.108315810557e+00 1.111989767455e+00 1.115741786814e+00 1.119571595699e+00 1.123473936267e+00 1.127452183048e+00 1.131500371709e+00 1.135622099997e+00 1.139808928220e+00 1.144062783152e+00 1.148384025322e+00 1.152764135036e+00 1.157209657185e+00 1.161710536617e+00 1.166270666356e+00 1.170884303717e+00 1.175550086966e+00 1.180267513231e+00 1.185028850005e+00 1.189839205403e+00 1.194691324419e+00 1.199584517458e+00 1.204515829712e+00 1.209480304046e+00 1.214481907010e+00 1.219508303103e+00 1.224567359012e+00 1.229648963247e+00 1.234753034310e+00 1.239877923499e+00 1.245018086417e+00 1.250174705891e+00 1.255338197678e+00 1.260515528216e+00 1.265695084931e+00 1.270876907218e+00 1.276061406595e+00 1.281238000049e+00 1.286413387324e+00 1.291575378960e+00 1.296728306583e+00 1.301864396780e+00 1.306982809028e+00 1.312081641569e+00 1.317153057646e+00 1.322202607345e+00 1.327216604760e+00 1.332202720397e+00 1.337149054162e+00 1.342059346392e+00 1.346926248707e+00 1.351746580367e+00 1.356524068729e+00 1.361243887043e+00 1.365916873220e+00 1.370528224990e+00 1.375082406987e+00 1.379571708218e+00 1.383994742718e+00 1.388354999967e+00 1.392634853003e+00 1.396850217629e+00 1.400979524398e+00 1.405036204254e+00 1.409006439000e+00 1.412891008370e+00 1.416691445154e+00 1.420394408424e+00 1.424012166996e+00 1.427526518087e+00 1.430948641462e+00 1.434262544922e+00 1.437476432076e+00 1.440584478436e+00 1.443578448635e+00 1.446470174041e+00 1.449236143792e+00 1.451897343264e+00 1.454431090657e+00 1.456849417957e+00 1.459142280161e+00 1.461308057177e+00 1.463354016791e+00 1.465261269429e+00 1.467046686038e+00 1.468689000990e+00 1.470204024039e+00 1.471576941603e+00 1.472811531438e+00 1.473909662701e+00 1.474856484684e+00 1.475670491393e+00 1.476327303554e+00 1.476844894086e+00 1.477207231107e+00 1.477424016398e+00 1.477487681533e+00 1.477395185260e+00 1.477155674864e+00 1.476752739163e+00 1.476203790804e+00 1.475488218105e+00 1.474622445535e+00 1.473593151281e+00 1.472403749667e+00 1.471058441669e+00 1.469544971015e+00 1.467878583509e+00 1.466042212427e+00 1.464050201326e+00 1.461889843438e+00 1.459570266259e+00 1.457088253043e+00 1.454441161782e+00 1.451633747414e+00 1.448659986173e+00 1.445529042295e+00 1.442232763829e+00 1.438776661854e+00 1.435159736678e+00 1.431381828576e+00 1.427446745318e+00 1.423351030158e+00 1.419100006998e+00 1.414692068630e+00 1.410128140882e+00 1.405410449558e+00 1.400541095211e+00 1.395521165322e+00 1.390352183852e+00 1.385036292440e+00 1.379574549372e+00 1.373970922812e+00 1.368225260637e+00 1.362341618842e+00 1.356322685976e+00 1.350169808395e+00 1.343887974798e+00 1.337477514931e+00 1.330942889275e+00 1.324286598243e+00 1.317513596835e+00 1.310625842422e+00 1.303628674808e+00 1.296524406238e+00 1.289318347663e+00 1.282014462969e+00 1.274616106017e+00 1.267130045518e+00 1.259558629677e+00 1.251909018409e+00 1.244187892141e+00 1.236397010242e+00 1.228544924209e+00 1.220635321494e+00 1.212677184840e+00 1.204675566378e+00 1.196636761174e+00 1.188567256855e+00 1.180475104282e+00 1.172369161772e+00 1.164252709885e+00 1.156137736600e+00 1.148032212693e+00 1.139941959601e+00 1.131880299950e+00 1.123850383494e+00 1.115866861931e+00 1.107935361156e+00 1.100066570365e+00 1.092276041860e+00 1.084564656297e+00 1.076952907425e+00 1.069443723491e+00 1.062052130240e+00 1.054790903056e+00 1.047667355842e+00 1.040699744813e+00 1.033891818752e+00 1.027262659233e+00 1.020821765581e+00 1.014582361927e+00 1.008557235964e+00 1.002757688510e+00 9.971989249369e-01 9.918896817874e-01 9.868465816851e-01 9.820806510215e-01 9.776027606592e-01 9.734271951474e-01 9.695621379788e-01 9.660243552467e-01 9.628197418969e-01 9.599626662080e-01 9.574609627164e-01 9.553241859867e-01 9.535624442098e-01 9.521820034812e-01 9.511911014956e-01 9.505968917789e-01 9.504052222121e-01 9.506201284644e-01 9.512441086667e-01 9.522833848501e-01 9.537361516387e-01 9.556076333661e-01 9.578915098651e-01 9.605919804694e-01 9.637044826093e-01 9.672241795394e-01 9.711513943507e-01 9.754747188714e-01 9.801922670054e-01 9.852954952243e-01 9.907739067531e-01 9.966223004474e-01 1.002825119206e+00 1.009378835952e+00 1.016266304122e+00 1.023475349819e+00 1.030997707036e+00 1.038813861408e+00 1.046913347448e+00 1.055281158511e+00 1.063902405146e+00 1.072763141111e+00 1.081844052829e+00 1.091133102660e+00 1.100609848493e+00 1.110261140457e+00 1.120071124583e+00 1.130020721353e+00 1.140092768688e+00 1.150275244352e+00 1.160544338125e+00 1.170889119260e+00 1.181290160412e+00 1.191729507501e+00 1.202194137163e+00 1.212664351926e+00 1.223126739740e+00 1.233561053119e+00 1.243954676348e+00 1.254294424524e+00 1.264556506057e+00 1.274734148504e+00 1.284805918123e+00 1.294762097111e+00 1.304585020872e+00 1.314259813240e+00 1.323778542982e+00 1.333118021917e+00 1.342276173607e+00 1.351229792154e+00 1.359972614012e+00 1.368491289457e+00 1.376770827157e+00 1.384806887367e+00 1.392578867751e+00 1.400083811964e+00 1.407309616530e+00 1.414243797974e+00 1.420879243298e+00 1.427204319876e+00 1.433215677071e+00 1.438897650867e+00 1.444248050833e+00 1.449254637216e+00 1.453913158428e+00 1.458216346009e+00 1.462155695976e+00 1.465727160450e+00 1.468922226103e+00 1.471736571454e+00 1.474166155320e+00 1.476201315911e+00 1.477840740754e+00 1.479081559839e+00 1.479913686152e+00 1.480337790777e+00 1.480347990717e+00 1.479939657155e+00 1.479111633562e+00 1.477857491285e+00 1.476179171505e+00 1.474067868930e+00 1.471526394755e+00 1.468547751098e+00 1.465133813194e+00 1.461280687233e+00 1.456987027749e+00 1.452253822828e+00 1.447077236876e+00 1.441463936354e+00 1.435406310980e+00 1.428912625907e+00 1.421980797253e+00 1.414615624195e+00 1.406823132423e+00 1.398602423068e+00 1.389967123101e+00 1.380918981697e+00 1.371472031264e+00 1.361633633546e+00 1.351415438319e+00 1.340837702726e+00 1.329909651659e+00 1.318657028800e+00 1.307094892378e+00 1.295251295352e+00 1.283149661483e+00 1.270820528582e+00 1.258297492987e+00 1.245613545567e+00 1.232807021800e+00 1.219919111602e+00 1.206994234231e+00 1.194078087759e+00 1.181224210002e+00 1.168480635430e+00 1.155907477176e+00 1.143557487210e+00 1.131490574728e+00 1.119770776298e+00 1.108451143210e+00 1.097601917801e+00 1.087271565640e+00 1.077529834764e+00 1.068424828973e+00 1.060010601897e+00 1.052336790384e+00 1.045441829967e+00 1.039369905888e+00 1.034139645855e+00 1.029780384124e+00 1.026301416595e+00 1.023705673414e+00 1.021996046471e+00 1.021144159165e+00 1.021139436353e+00 1.021942164214e+00 1.023515874266e+00 1.025812153446e+00 1.028774656150e+00 1.032349198875e+00 1.036461738415e+00 1.041055145346e+00 1.046054781041e+00 1.051387412985e+00 1.056987631117e+00 1.062777705075e+00 1.068699066002e+00 1.074675905858e+00 1.080652473100e+00 1.086571661699e+00 1.092368251629e+00 1.098008040237e+00 1.103433621283e+00 1.108610262919e+00 1.113506871455e+00 1.118083314252e+00 1.122326282817e+00 1.126200455087e+00 1.129698961878e+00 1.132804572011e+00 1.135495181963e+00 1.137780413433e+00 1.139629562661e+00 1.141051427749e+00 1.142031055432e+00 1.142557753909e+00 1.142634400581e+00 1.142233433316e+00 1.141367190781e+00 1.140001173365e+00 1.138133748592e+00 1.135750105269e+00 1.132821404479e+00 1.129349633603e+00 1.125296733768e+00 1.120662287700e+00 1.115420544158e+00 1.109560626862e+00 1.103079729372e+00 1.095956348597e+00 1.088214212909e+00 1.079838375417e+00 1.070861267171e+00 1.061302428105e+00 1.051193922144e+00 1.040593950938e+00 1.029543148298e+00 1.018131303212e+00 1.006423950024e+00 9.945218043659e-01 9.825288377531e-01 9.705510081813e-01 9.587136184423e-01 9.471264109053e-01 9.359254748558e-01 9.252157035392e-01 9.151191609552e-01 9.057339414694e-01 8.971443763008e-01 8.894243647377e-01 8.826097231560e-01 8.767391521245e-01 8.717968378652e-01 8.677696132583e-01 8.646034653005e-01 8.622336429006e-01 8.605821171352e-01 8.595489085622e-01 8.590496463787e-01 8.589744067595e-01 8.592486571080e-01 8.597851405309e-01 8.605311144959e-01 8.614460812259e-01 8.625124801322e-01 8.637509136660e-01 8.651808933207e-01 8.668754062978e-01 8.689029948203e-01 8.713585610929e-01 8.743477108426e-01 8.779675975991e-01 8.823281309073e-01 8.875077129635e-01 8.935854869550e-01 9.006016449402e-01 9.085746765275e-01 9.174958304018e-01 9.273210593769e-01 9.379886244972e-01 9.494024065954e-01 9.614604265928e-01 9.740399168503e-01 9.870198790419e-01 1.000271629912e+00 1.013677100128e+00 1.027123495517e+00 1.040496108224e+00 1.053702211496e+00 1.066634258087e+00 1.079201025163e+00 1.091301504896e+00 1.102829124885e+00 1.113681244876e+00 1.123737767674e+00 1.132908436012e+00 1.141094286211e+00 1.148247347256e+00 1.154359811262e+00 1.159487103558e+00 1.163774736943e+00 1.166207287524e+00 1.167588711909e+00 1.168501203085e+00 1.169635698170e+00 1.171617619450e+00 1.174790843761e+00 1.179064988122e+00 1.183855123878e+00 1.188116797271e+00 1.190512184133e+00 1.190084342660e+00 1.181852205309e+00 1.105709656335e+00 1.084297869216e+00 1.039537763703e+00 9.896741193873e-01 9.532282553855e-01 9.434552983650e-01 9.616939497494e-01 9.970605904784e-01 1.033259073542e+00 1.056140132199e+00 1.057847811669e+00 1.038030041618e+00 1.003264625785e+00 9.652367853480e-01 9.371004704699e-01 9.282405986418e-01 9.397246834326e-01 9.640522217084e-01 9.894824428916e-01 1.005251973377e+00 1.004968188487e+00 9.878212019189e-01 9.584736000886e-01 9.257731272077e-01 9.002262567785e-01 8.901636286879e-01 8.979858214855e-01 9.190609842939e-01 9.441559699504e-01 9.634928679674e-01 9.699219630265e-01 9.606820919897e-01 9.379163272219e-01 9.083327616131e-01 8.816964260012e-01 8.677145626200e-01 8.718472929105e-01 8.922569237314e-01 9.205660896608e-01 9.456371839519e-01 9.577742691898e-01 9.515379432065e-01 9.272526134703e-01 8.915042603277e-01 8.562843946368e-01 8.358241360922e-01 8.403523584627e-01 8.700107703930e-01 9.143839451564e-01 9.581906189414e-01 9.876392580359e-01 9.942599752604e-01 9.765130650411e-01 9.401200122400e-01 8.972808591255e-01 8.637660540299e-01 8.529513769679e-01 8.685642398018e-01 9.023703837425e-01 9.393095361533e-01 9.649910028171e-01 9.706093198930e-01 9.548856563647e-01 9.242122481113e-01 8.911308065568e-01 8.704438700749e-01 8.725521069262e-01 8.974732717452e-01 9.347989392728e-01 9.696002050957e-01 9.888819144383e-01 9.853047041792e-01 9.585915959391e-01 9.155214664505e-01 8.687700343021e-01 8.337104223344e-01 8.224826728344e-01 8.375677982817e-01 8.704727515889e-01 9.070107795281e-01 9.338826949322e-01 9.424938325304e-01 9.300431672399e-01 8.993245225296e-01 8.577846213117e-01 8.159262525904e-01 7.846203559811e-01 7.713390654563e-01 7.769767827373e-01 7.957068757012e-01 8.181569394947e-01 8.351410128943e-01 8.401195205216e-01 8.301758129664e-01 8.062589135808e-01 7.730496615732e-01 7.383579829758e-01 7.115616250894e-01 7.004993145796e-01 7.077977698021e-01 7.291946938269e-01 7.556208027299e-01 7.771802584943e-01 7.864808891771e-01 7.804972252359e-01 7.613154217055e-01 7.359971126513e-01 7.150268980156e-01 7.087253992713e-01 7.221437940792e-01 7.520782056039e-01 7.889848335381e-01 8.219090681601e-01 8.426160786507e-01 8.476873537751e-01 8.390351026219e-01 8.232019966540e-01 8.094420337482e-01 8.063714953347e-01 8.182832272803e-01 8.433135885927e-01 8.749838169507e-01 9.056660361188e-01 9.295408362091e-01 9.439780279212e-01 9.493999770747e-01 9.482862028636e-01 9.437229869245e-01 9.382472217970e-01 9.333285737623e-01 9.297433779938e-01 9.284032412887e-01 9.308799284251e-01 9.391259422792e-01 9.542214737551e-01 9.750024919738e-01 9.974929924914e-01 1.015780358496e+00 1.023929999838e+00 1.018202138187e+00 9.988719874153e-01 9.711173284130e-01 9.444619446663e-01 9.299273483919e-01 9.351114439325e-01 9.596441454359e-01 9.948874878212e-01 1.028107435302e+00 1.047745804260e+00 1.047130233419e+00 1.026267943265e+00 9.921116238098e-01 9.570675766853e-01 9.350621139251e-01 9.352474094830e-01 9.567930932929e-01 9.893480381824e-01 1.018763234256e+00 1.033221133697e+00 1.026807481318e+00 1.000730055710e+00 9.627564083492e-01 9.250258802996e-01 8.997695738103e-01 8.937861910834e-01 9.049416129518e-01 9.238464870289e-01 9.392864823903e-01 9.431478002461e-01 9.328970159873e-01 9.116781378928e-01 8.866738294311e-01 8.660262490308e-01 8.551396885498e-01 8.542108781409e-01 8.587068802001e-01 8.625147448923e-01 8.614439751964e-01 8.552889630031e-01 8.477776863745e-01 8.445148210113e-01 8.496540806156e-01 8.630369872600e-01 8.797780308627e-01 8.927454970783e-01
 3.878668054696e-01 3.860268118478e-01 3.841688379207e-01 3.822941652194e-01 3.804513598353e-01 3.786708889147e-01 3.769245442508e-01 3.751592475514e-01 3.733565746847e-01 3.715301806980e-01 3.696836558788e-01 3.678122449091e-01 3.659395158052e-01 3.641148103074e-01 3.623534673461e-01 3.606168028896e-01 3.588562289623e-01 3.570590518524e-01 3.552343789575e-01 3.533822930726e-01 3.515048533242e-01 3.496412947240e-01 3.478417316574e-01 3.461125788595e-01 3.443991928095e-01 3.426501618370e-01 3.408541853489e-01 3.390226666999e-01 3.371732336992e-01 3.353282618019e-01 3.335159251786e-01 3.317589913325e-01 3.300455417569e-01 3.283442869339e-01 3.266313706747e-01 3.248894236874e-01 3.231024831099e-01 3.212682150713e-01 3.194318219610e-01 3.176539162341e-01 3.159610255379e-01 3.143171563029e-01 3.126607009640e-01 3.109597811522e-01 3.092200759559e-01 3.074626311048e-01 3.057105025544e-01 3.039787038043e-01 3.022779594619e-01 3.006095239911e-01 2.989764843855e-01 2.973809858006e-01 2.957992524954e-01 2.941798838213e-01 2.924792393233e-01 2.907177536788e-01 2.889757491115e-01 2.873300235307e-01 2.857907079867e-01 2.843007949364e-01 2.827777114488e-01 2.811744284482e-01 2.795051720536e-01 2.778351692311e-01 2.762250936666e-01 2.746874807026e-01 2.731826616265e-01 2.716745449042e-01 2.701694684825e-01 2.686994868041e-01 2.672674836095e-01 2.658346471413e-01 2.643535231229e-01 2.628112217291e-01 2.612535108812e-01 2.597625581861e-01 2.584034888366e-01 2.571579274363e-01 2.559219105372e-01 2.545862018542e-01 2.531224859917e-01 2.516077950292e-01 2.501603605453e-01 2.488543592294e-01 2.476766624372e-01 2.465421934697e-01 2.453559458850e-01 2.440865025821e-01 2.427886560469e-01 2.415460055024e-01 2.403897410266e-01 2.392866623416e-01 2.381793118328e-01 2.370362931594e-01 2.358878323625e-01 2.347936861793e-01 2.337998193695e-01 2.328854234306e-01 2.319646052764e-01 2.309534457086e-01 2.298479618509e-01 2.287287763487e-01 2.277083518245e-01 2.268589125117e-01 2.261612640677e-01 2.255101062301e-01 2.247767356350e-01 2.238973920094e-01 2.229237178028e-01 2.219802870274e-01 2.211870479755e-01 2.205921327892e-01 2.201435663363e-01 2.197209958661e-01 2.192081150452e-01 2.185652558652e-01 2.178499516252e-01 2.171731751705e-01 2.166324106241e-01 2.162621666211e-01 2.160174214599e-01 2.158039392057e-01 2.155347972609e-01 2.151823700351e-01 2.147839666055e-01 2.144159096966e-01 2.141441043738e-01 2.139967470734e-01 2.139529661492e-01 2.139524098833e-01 2.139428722083e-01 2.139007414452e-01 2.138442771683e-01 2.138089269750e-01 2.138289460969e-01 2.139224957036e-01 2.140833385178e-01 2.142911918999e-01 2.145224944833e-01 2.147740539579e-01 2.150471190194e-01 2.153460365345e-01 2.156766316342e-01 2.160414447299e-01 2.164370545505e-01 2.168598809216e-01 2.173143503042e-01 2.178119876466e-01 2.183586282880e-01 2.189541716481e-01 2.195939127107e-01 2.202655305806e-01 2.209521826852e-01 2.216461492638e-01 2.223504482295e-01 2.230818988531e-01 2.238516446117e-01 2.246750485881e-01 2.255612608581e-01 2.265057434064e-01 2.274895356322e-01 2.284928602422e-01 2.294982112649e-01 2.304932574631e-01 2.314842601211e-01 2.324986881528e-01 2.335655928737e-01 2.347058683779e-01 2.359210203047e-01 2.371902939436e-01 2.384720840493e-01 2.397240044255e-01 2.409332639658e-01 2.421180917148e-01 2.433220341965e-01 2.445949133235e-01 2.459688523898e-01 2.474278605408e-01 2.489160098576e-01 2.503707421942e-01 2.517584196201e-01 2.530905960052e-01 2.544295905154e-01 2.558479347529e-01 2.573864468734e-01 2.590244470104e-01 2.606952932132e-01 2.623317834789e-01 2.638984732686e-01 2.654221308748e-01 2.669757349187e-01 2.686286221498e-01 2.704054979186e-01 2.722738335374e-01 2.741664219915e-01 2.760178229071e-01 2.778097994408e-01 2.795829374484e-01 2.814089751388e-01 2.833443589412e-01 2.853935744998e-01 2.875136390436e-01 2.896273988997e-01 2.916835383726e-01 2.936867237486e-01 2.956964826287e-01 2.977829513642e-01 2.999797027300e-01 3.022616146310e-01 3.045530264781e-01 3.067810074190e-01 3.089291960348e-01 3.110448192234e-01 3.132029757884e-01 3.154541468345e-01 3.177811185120e-01 3.201077774822e-01 3.223573003321e-01 3.245090766460e-01 3.266147037122e-01 3.287579208660e-01 3.309918661353e-01 3.332975077247e-01 3.355989346932e-01 3.378303300448e-01 3.399870343870e-01 3.421363946512e-01 3.443614251412e-01 3.466988191658e-01 3.491124862623e-01 3.515234248687e-01 3.538785442726e-01 3.561977403475e-01 3.585504611080e-01 3.609991702192e-01 3.635411963367e-01 3.661136140635e-01 3.686401567264e-01 3.710978678713e-01 3.735302226119e-01 3.760033367878e-01 3.785413913914e-01 3.811099122259e-01 3.836419383788e-01 3.860996850891e-01 3.885076330084e-01 3.909325009803e-01 3.934192857162e-01 3.959545028133e-01 3.984913017653e-01 4.009862044404e-01 4.034493879861e-01 4.059375142979e-01 4.084979439258e-01 4.111209644766e-01 4.137599732835e-01 4.163713940386e-01 4.189509868797e-01 4.215364810400e-01 4.241711965856e-01 4.268460535882e-01 4.295121898173e-01 4.321344464686e-01 4.347132135360e-01 4.372892249315e-01 4.398975536004e-01 4.425422320958e-01 4.451846503100e-01 4.477998485577e-01 4.503989058416e-01 4.530160083219e-01 4.556760958465e-01 4.583729676114e-01 4.610732012749e-01 4.637508693177e-01 4.664197092993e-01 4.691069175508e-01 4.718173638202e-01 4.745355584502e-01 4.772346493701e-01 4.799055624432e-01 4.825672570034e-01 4.852516318777e-01 4.879604115212e-01 4.906698086896e-01 4.933677345413e-01 4.960583150926e-01 4.987594253174e-01 5.014898545427e-01 5.042432051472e-01 5.069907575239e-01 5.097197695501e-01 5.124443762366e-01 5.151789276905e-01 5.179266187527e-01 5.206755948189e-01 5.234103346453e-01 5.261284940591e-01 5.288512582733e-01 5.315918076880e-01 5.343426139938e-01 5.370946601523e-01 5.398398908339e-01 5.425860550843e-01 5.453424761559e-01 5.481113227421e-01 5.508812430196e-01 5.536393770551e-01 5.563916504296e-01 5.591465445826e-01 5.619068839834e-01 5.646703566670e-01 5.674307762721e-01 5.701867616444e-01 5.729468240537e-01 5.757133042405e-01 5.784830835027e-01 5.812508690445e-01 5.840158747730e-01 5.867814767435e-01 5.895514459795e-01 5.923226940655e-01 5.950867561279e-01 5.978444132642e-01 6.006031314178e-01 6.033684116681e-01 6.061401592177e-01 6.089107876727e-01 6.116772260056e-01 6.144411461492e-01 6.172084548852e-01 6.199801945999e-01 6.227509555589e-01 6.255195513893e-01 6.282855141212e-01 6.310484226205e-01 6.338106106117e-01 6.365745442868e-01 6.393346062808e-01 6.420963435503e-01 6.448596392249e-01 6.476199343619e-01 6.503766394557e-01 6.531329191220e-01 6.558867638039e-01 6.586404798891e-01 6.613940509298e-01 6.641433857920e-01 6.668910401150e-01 6.696371471510e-01 6.723853269546e-01 6.751324879804e-01 6.778785667170e-01 6.806219034458e-01 6.833597416404e-01 6.860992783336e-01 6.888357103706e-01 6.915705495585e-01 6.943039445077e-01 6.970331432020e-01 6.997602063376e-01 7.024868779611e-01 7.052096679296e-01 7.079303011914e-01 7.106499560499e-01 7.133656590926e-01 7.160779622904e-01 7.187895815094e-01 7.214968862237e-01 7.242015389245e-01 7.269046511692e-01 7.296062437313e-01 7.323019721236e-01 7.349970767582e-01 7.376888119886e-01 7.403782682018e-01 7.430635627852e-01 7.457449729050e-01 7.484230238839e-01 7.510984704342e-01 7.537708719803e-01 7.564397457718e-01 7.591053905829e-01 7.617688529778e-01 7.644259016673e-01 7.670822826247e-01 7.697352058629e-01 7.723820909454e-01 7.750273713227e-01 7.776686886598e-01 7.803039584808e-01 7.829383149724e-01 7.855674211500e-01 7.881920288677e-01 7.908144142125e-01 7.934316463545e-01 7.960436241853e-01 7.986525854008e-01 8.012572289107e-01 8.038576042860e-01 8.064530375672e-01 8.090445532695e-01 8.116311080559e-01 8.142137864137e-01 8.167917231974e-01 8.193646533892e-01 8.219343810399e-01 8.244988743947e-01 8.270583237002e-01 8.296127791363e-01 8.321623983913e-01 8.347081942970e-01 8.372495534094e-01 8.397850999034e-01 8.423147754627e-01 8.448406547027e-01 8.473600857783e-01 8.498757810534e-01 8.523859816990e-01 8.548894230634e-01 8.573897376626e-01 8.598844009732e-01 8.623726095789e-01 8.648552939319e-01 8.673335609216e-01 8.698054704176e-01 8.722719028306e-01 8.747336014180e-01 8.771884489271e-01 8.796394565189e-01 8.820843170557e-01 8.845222195510e-01 8.869558783983e-01 8.893824743598e-01 8.918030965324e-01 8.942187310636e-01 8.966284567607e-01 8.990321248661e-01 9.014306060340e-01 9.038207259848e-01 9.062046653911e-01 9.085828775249e-01 9.109543001087e-01 9.133205435244e-01 9.156805846295e-01 9.180333745874e-01 9.203801506073e-01 9.227193075702e-01 9.250512888341e-01 9.273782054525e-01 9.296990222524e-01 9.320124608826e-01 9.343197115518e-01 9.366208820724e-01 9.389142048540e-01 9.412012743551e-01 9.434816398940e-01 9.457549401446e-01 9.480219411997e-01 9.502825731466e-01 9.525354746815e-01 9.547818579925e-01 9.570208232027e-01 9.592525861896e-01 9.614776006305e-01 9.636945299722e-01 9.659045656946e-01 9.681085159410e-01 9.703050148100e-01 9.724937580188e-01 9.746766206757e-01 9.768498325126e-01 9.790170218253e-01 9.811754690338e-01 9.833277263332e-01 9.854730770236e-01 9.876098829680e-01 9.897398115670e-01 9.918632329320e-01 9.939778341617e-01 9.960856248788e-01 9.981847925107e-01 1.000278577872e+00 1.002363018151e+00 1.004439519900e+00 1.006507123403e+00 1.008567600410e+00 1.010621250640e+00 1.012666245126e+00 1.014703496460e+00 1.016732642604e+00 1.018750852360e+00 1.020763049233e+00 1.022767993211e+00 1.024766171110e+00 1.026753963846e+00 1.028734124573e+00 1.030705653645e+00 1.032668674607e+00 1.034625944588e+00 1.036575614659e+00 1.038517439339e+00 1.040449814941e+00 1.042372154819e+00 1.044286268479e+00 1.046193489177e+00 1.048092749848e+00 1.049984409667e+00 1.051866708093e+00 1.053737617013e+00 1.055600910274e+00 1.057454665400e+00 1.059300776401e+00 1.061138088649e+00 1.062968061633e+00 1.064789797419e+00 1.066601264321e+00 1.068403911979e+00 1.070198698697e+00 1.071982095539e+00 1.073758036783e+00 1.075525635556e+00 1.077283909458e+00 1.079036396989e+00 1.080777687279e+00 1.082509806092e+00 1.084233249337e+00 1.085944118035e+00 1.087646399025e+00 1.089341209001e+00 1.091027503043e+00 1.092704980286e+00 1.094373389363e+00 1.096030416465e+00 1.097678523547e+00 1.099315825159e+00 1.100944062248e+00 1.102566013911e+00 1.104175930797e+00 1.105779782686e+00 1.107373644612e+00 1.108955423448e+00 1.110528716225e+00 1.112090162782e+00 1.113643118478e+00 1.115187912751e+00 1.116723922766e+00 1.118249454524e+00 1.119766166178e+00 1.121272230030e+00 1.122766380287e+00 1.124252972211e+00 1.125727453193e+00 1.127193449859e+00 1.128649405916e+00 1.130096082713e+00 1.131534361409e+00 1.132960949524e+00 1.134378651505e+00 1.135784192504e+00 1.137177962648e+00 1.138562043891e+00 1.139934973636e+00 1.141299389918e+00 1.142655324213e+00 1.144001488631e+00 1.145335350642e+00 1.146657706790e+00 1.147968583001e+00 1.149269749867e+00 1.150560781269e+00 1.151844465524e+00 1.153117913570e+00 1.154379391995e+00 1.155630207115e+00 1.156867744119e+00 1.158095333459e+00 1.159313515621e+00 1.160521951323e+00 1.161722107881e+00 1.162910285896e+00 1.164085828814e+00 1.165247420414e+00 1.166397909085e+00 1.167537737874e+00 1.168668731096e+00 1.169790116989e+00 1.170899703842e+00 1.171996829164e+00 1.173078545005e+00 1.174147750224e+00 1.175204300699e+00 1.176251287584e+00 1.177289321673e+00 1.178315501477e+00 1.179328157804e+00 1.180326675423e+00 1.181309225405e+00 1.182280574853e+00 1.183240632924e+00 1.184191399953e+00 1.185130607112e+00 1.186055597367e+00 1.186967845784e+00 1.187864243906e+00 1.188748599774e+00 1.189622740976e+00 1.190485858127e+00 1.191336196817e+00 1.192173174698e+00 1.192995804822e+00 1.193805841946e+00 1.194602493082e+00 1.195387321101e+00 1.196162686057e+00 1.196923017475e+00 1.197667344369e+00 1.198398029238e+00 1.199113901721e+00 1.199816034126e+00 1.200507340436e+00 1.201184798756e+00 1.201846154388e+00 1.202491446057e+00 1.203120563733e+00 1.203735745911e+00 1.204338107287e+00 1.204926740620e+00 1.205500848663e+00 1.206059350823e+00 1.206600811243e+00 1.207128162098e+00 1.207641046912e+00 1.208141136453e+00 1.208626110715e+00 1.209094012309e+00 1.209545894961e+00 1.209983781074e+00 1.210405056700e+00 1.210811163508e+00 1.211203080376e+00 1.211577631596e+00 1.211935448035e+00 1.212276639232e+00 1.212600531840e+00 1.212908784991e+00 1.213201303055e+00 1.213476833209e+00 1.213736197227e+00 1.213976608847e+00 1.214199441920e+00 1.214406180305e+00 1.214594869217e+00 1.214766336413e+00 1.214922337075e+00 1.215058233456e+00 1.215177818243e+00 1.215277563918e+00 1.215359790942e+00 1.215424810969e+00 1.215470385427e+00 1.215499780474e+00 1.215508251797e+00 1.215500782792e+00 1.215472956727e+00 1.215424173601e+00 1.215359104717e+00 1.215275139651e+00 1.215173394835e+00 1.215052002842e+00 1.214909831921e+00 1.214748417850e+00 1.214566949071e+00 1.214368109767e+00 1.214149851751e+00 1.213911942189e+00 1.213652268954e+00 1.213372042332e+00 1.213070541218e+00 1.212750657622e+00 1.212410297036e+00 1.212049665259e+00 1.211668373222e+00 1.211265970509e+00 1.210842512420e+00 1.210397431600e+00 1.209933561434e+00 1.209449597324e+00 1.208943200498e+00 1.208416349530e+00 1.207868427838e+00 1.207300879142e+00 1.206710948430e+00 1.206099384436e+00 1.205469182131e+00 1.204815259983e+00 1.204141126956e+00 1.203444465553e+00 1.202727020767e+00 1.201989780905e+00 1.201229843504e+00 1.200449926088e+00 1.199648081454e+00 1.198824511088e+00 1.197980441061e+00 1.197113063547e+00 1.196227511589e+00 1.195319540070e+00 1.194389692590e+00 1.193440884368e+00 1.192469006830e+00 1.191478866946e+00 1.190465521101e+00 1.189432300160e+00 1.188379484789e+00 1.187304459181e+00 1.186211558458e+00 1.185096561790e+00 1.183962198996e+00 1.182808587935e+00 1.181632452202e+00 1.180440631149e+00 1.179225577944e+00 1.177994680807e+00 1.176744093697e+00 1.175473039378e+00 1.174187822762e+00 1.172878916728e+00 1.171556636987e+00 1.170214485828e+00 1.168854484270e+00 1.167479369490e+00 1.166084376013e+00 1.164676902950e+00 1.163250120367e+00 1.161810541002e+00 1.160354520818e+00 1.158880231757e+00 1.157396892711e+00 1.155896794424e+00 1.154382686828e+00 1.152857752902e+00 1.151317794842e+00 1.149768424886e+00 1.148204002753e+00 1.146632334569e+00 1.145049949738e+00 1.143454314535e+00 1.141853756122e+00 1.140241348901e+00 1.138623371956e+00 1.136997224705e+00 1.135363143897e+00 1.133725988894e+00 1.132079401574e+00 1.130434190243e+00 1.128781231421e+00 1.127127081716e+00 1.125471876909e+00 1.123813123832e+00 1.122158440417e+00 1.120499589922e+00 1.118847060974e+00 1.117193572808e+00 1.115543457289e+00 1.113901667065e+00 1.112260237562e+00 1.110630320301e+00 1.109004501046e+00 1.107390543306e+00 1.105784377049e+00 1.104187443266e+00 1.102607832347e+00 1.101035194092e+00 1.099482090271e+00 1.097943263381e+00 1.096419802732e+00 1.094918655751e+00 1.093432044525e+00 1.091972020746e+00 1.090529653330e+00 1.089110934304e+00 1.087720666720e+00 1.086351114072e+00 1.085015436429e+00 1.083704644375e+00 1.082426796989e+00 1.081178509612e+00 1.079965020198e+00 1.078788568381e+00 1.077642376352e+00 1.076541155414e+00 1.075474939523e+00 1.074450169387e+00 1.073469704061e+00 1.072530847984e+00 1.071641444312e+00 1.070793861954e+00 1.069999331310e+00 1.069253320131e+00 1.068557257811e+00 1.067917816443e+00 1.067328415442e+00 1.066800094057e+00 1.066323994577e+00 1.065912596461e+00 1.065558728334e+00 1.065267032457e+00 1.065041098383e+00 1.064876025505e+00 1.064783138141e+00 1.064753730054e+00 1.064795714248e+00 1.064907794112e+00 1.065090046861e+00 1.065349555362e+00 1.065678987247e+00 1.066087615087e+00 1.066571181020e+00 1.067132100504e+00 1.067773656739e+00 1.068492657836e+00 1.069296058674e+00 1.070178419564e+00 1.071144297823e+00 1.072194482367e+00 1.073327413449e+00 1.074550552516e+00 1.075853823074e+00 1.077248606711e+00 1.078727782280e+00 1.080293841090e+00 1.081950550852e+00 1.083692509994e+00 1.085526551242e+00 1.087446013854e+00 1.089457844079e+00 1.091556329695e+00 1.093743792212e+00 1.096021365708e+00 1.098386150593e+00 1.100843166620e+00 1.103384504230e+00 1.106016811287e+00 1.108735938114e+00 1.111540559338e+00 1.114433951928e+00 1.117410413744e+00 1.120476808148e+00 1.123621288251e+00 1.126855323995e+00 1.130168628290e+00 1.133563623522e+00 1.137039346686e+00 1.140592199873e+00 1.144224555209e+00 1.147931688590e+00 1.151716499621e+00 1.155572673291e+00 1.159500048675e+00 1.163499955181e+00 1.167565670542e+00 1.171702120799e+00 1.175899429244e+00 1.180164636119e+00 1.184487546765e+00 1.188870437484e+00 1.193312079434e+00 1.197805701323e+00 1.202354852309e+00 1.206953573664e+00 1.211601260969e+00 1.216294025738e+00 1.221030365318e+00 1.225810189959e+00 1.230624349748e+00 1.235479046013e+00 1.240364902332e+00 1.245282229211e+00 1.250229123629e+00 1.255201457364e+00 1.260197620686e+00 1.265210454778e+00 1.270246739398e+00 1.275293586043e+00 1.280352882034e+00 1.285422987054e+00 1.290497166650e+00 1.295576666948e+00 1.300653460705e+00 1.305732053378e+00 1.310800765237e+00 1.315864056078e+00 1.320914407640e+00 1.325949112648e+00 1.330970472936e+00 1.335966143752e+00 1.340942370502e+00 1.345888455969e+00 1.350809014633e+00 1.355694006973e+00 1.360542754060e+00 1.365357906674e+00 1.370123470188e+00 1.374852548028e+00 1.379527597857e+00 1.384155579664e+00 1.388726050160e+00 1.393241367132e+00 1.397699633639e+00 1.402088529098e+00 1.406419669186e+00 1.410673523860e+00 1.414863743156e+00 1.418973447894e+00 1.423007361283e+00 1.426963885765e+00 1.430830760974e+00 1.434619826099e+00 1.438313220076e+00 1.441922118358e+00 1.445428077460e+00 1.448843104835e+00 1.452156860233e+00 1.455364842335e+00 1.458475989491e+00 1.461468323555e+00 1.464361585612e+00 1.467133045881e+00 1.469795616329e+00 1.472336824618e+00 1.474757843338e+00 1.477063437006e+00 1.479234868691e+00 1.481289308198e+00 1.483205165063e+00 1.484999701083e+00 1.486653934045e+00 1.488176521555e+00 1.489562293761e+00 1.490804845562e+00 1.491914530818e+00 1.492871189859e+00 1.493693408160e+00 1.494359946437e+00 1.494885780158e+00 1.495258655787e+00 1.495479806098e+00 1.495553806217e+00 1.495466405231e+00 1.495234972614e+00 1.494837036069e+00 1.494290851659e+00 1.493579505711e+00 1.492712110242e+00 1.491684975536e+00 1.490492659029e+00 1.489145803469e+00 1.487627180368e+00 1.485954722698e+00 1.484110662926e+00 1.482107703290e+00 1.479939561959e+00 1.477605252464e+00 1.475108615544e+00 1.472442645470e+00 1.469617693276e+00 1.466623809030e+00 1.463467027833e+00 1.460145777503e+00 1.456661852318e+00 1.453014585177e+00 1.449203562183e+00 1.445233317198e+00 1.441099539076e+00 1.436807723570e+00 1.432354257866e+00 1.427745455710e+00 1.422979238101e+00 1.418058119791e+00 1.412984798954e+00 1.407757002708e+00 1.402382533456e+00 1.396857240329e+00 1.391187395400e+00 1.385373815828e+00 1.379419107361e+00 1.373326470303e+00 1.367095746862e+00 1.360732839941e+00 1.354239095754e+00 1.347617530989e+00 1.340872755903e+00 1.334007302892e+00 1.327024952850e+00 1.319929127458e+00 1.312723909815e+00 1.305413074941e+00 1.298001813292e+00 1.290493697780e+00 1.282894542220e+00 1.275209131378e+00 1.267441590470e+00 1.259598772353e+00 1.251682799292e+00 1.243704715646e+00 1.235666994851e+00 1.227577805469e+00 1.219441272804e+00 1.211263951394e+00 1.203058669985e+00 1.194823404563e+00 1.186572884463e+00 1.178312044272e+00 1.170049158549e+00 1.161794155790e+00 1.153551766224e+00 1.145335319420e+00 1.137151125506e+00 1.129008873986e+00 1.120920891672e+00 1.112893851063e+00 1.104941230603e+00 1.097069608369e+00 1.089292042068e+00 1.081621246918e+00 1.074065051899e+00 1.066640836871e+00 1.059351738943e+00 1.052217745385e+00 1.045247073895e+00 1.038453415205e+00 1.031849632667e+00 1.025447161997e+00 1.019260592153e+00 1.013300512305e+00 1.007582225885e+00 1.002118595632e+00 9.969196182452e-01 9.920018772057e-01 9.873733834329e-01 9.830515749711e-01 9.790433009017e-01 9.753643559322e-01 9.720257884621e-01 9.690351824520e-01 9.664060160606e-01 9.641456480033e-01 9.622650540096e-01 9.607715179373e-01 9.596734928750e-01 9.589771116959e-01 9.586881937040e-01 9.588123168710e-01 9.593524078241e-01 9.603138443500e-01 9.616939880830e-01 9.634991735377e-01 9.657262659679e-01 9.683726115880e-01 9.714398433156e-01 9.749212722487e-01 9.788149348020e-01 9.831130009552e-01 9.878098319854e-01 9.928977849648e-01 9.983669957679e-01 1.004213261716e+00 1.010420122473e+00 1.016978065742e+00 1.023879213640e+00 1.031104330689e+00 1.038645057880e+00 1.046485324969e+00 1.054611357555e+00 1.063011190215e+00 1.071662987273e+00 1.080556719391e+00 1.089671030312e+00 1.098993271325e+00 1.108507807086e+00 1.118193141250e+00 1.128035551248e+00 1.138018216599e+00 1.148120580455e+00 1.158327607587e+00 1.168622721728e+00 1.178984885137e+00 1.189400460935e+00 1.199849944340e+00 1.210318453383e+00 1.220784903720e+00 1.231235855928e+00 1.241656763254e+00 1.252022834895e+00 1.262326316988e+00 1.272545361898e+00 1.282667096930e+00 1.292676548414e+00 1.302553254173e+00 1.312290132178e+00 1.321864655293e+00 1.331269733254e+00 1.340485135051e+00 1.349498551110e+00 1.358300644269e+00 1.366870322071e+00 1.375207142176e+00 1.383285107895e+00 1.391102730860e+00 1.398645142481e+00 1.405899145888e+00 1.412857633122e+00 1.419506981270e+00 1.425843648562e+00 1.431849793350e+00 1.437522997909e+00 1.442850223424e+00 1.447826741108e+00 1.452444382909e+00 1.456692623454e+00 1.460569442788e+00 1.464063062824e+00 1.467170207363e+00 1.469886699102e+00 1.472199529963e+00 1.474111544155e+00 1.475615689432e+00 1.476704470629e+00 1.477376830625e+00 1.477626825406e+00 1.477449870581e+00 1.476845631950e+00 1.475806617126e+00 1.474335527284e+00 1.472423385066e+00 1.470072549649e+00 1.467277500036e+00 1.464038192196e+00 1.460353338065e+00 1.456218954956e+00 1.451637768587e+00 1.446604890389e+00 1.441127488041e+00 1.435198311338e+00 1.428823735986e+00 1.422003080505e+00 1.414738568339e+00 1.407037400956e+00 1.398897423322e+00 1.390331436519e+00 1.381339120971e+00 1.371933575073e+00 1.362122630746e+00 1.351913709229e+00 1.341327677559e+00 1.330370179450e+00 1.319065985345e+00 1.307428455180e+00 1.295481965727e+00 1.283249286754e+00 1.270757344166e+00 1.258038799794e+00 1.245122646616e+00 1.232046962658e+00 1.218849817811e+00 1.205573443065e+00 1.192263405168e+00 1.178970682619e+00 1.165743134324e+00 1.152640740657e+00 1.139716493510e+00 1.127031202596e+00 1.114651145627e+00 1.102632693795e+00 1.091047133684e+00 1.079952263750e+00 1.069417680331e+00 1.059502704790e+00 1.050265029399e+00 1.041766275614e+00 1.034050449749e+00 1.027173364368e+00 1.021163059116e+00 1.016058450271e+00 1.011880120698e+00 1.008638926033e+00 1.006348835542e+00 1.004988805265e+00 1.004554705252e+00 1.005016247279e+00 1.006335181677e+00 1.008473734654e+00 1.011370828098e+00 1.014975944646e+00 1.019212124863e+00 1.024017310350e+00 1.029316582840e+00 1.035025706870e+00 1.041077165912e+00 1.047381684089e+00 1.053873166733e+00 1.060468740838e+00 1.067099313196e+00 1.073702185194e+00 1.080200158285e+00 1.086547692640e+00 1.092683952930e+00 1.098558715989e+00 1.104139664542e+00 1.109373973653e+00 1.114244752104e+00 1.118714916452e+00 1.122765475234e+00 1.126385676585e+00 1.129545764549e+00 1.132256813388e+00 1.134492693442e+00 1.136259578980e+00 1.137551901550e+00 1.138358453291e+00 1.138694728622e+00 1.138535258336e+00 1.137899309504e+00 1.136767893326e+00 1.135137756430e+00 1.133013387548e+00 1.130365630190e+00 1.127209043446e+00 1.123512067105e+00 1.119279685557e+00 1.114493981147e+00 1.109142958106e+00 1.103232680660e+00 1.096737917747e+00 1.089681879600e+00 1.082050915779e+00 1.073866882159e+00 1.065150912890e+00 1.055921378772e+00 1.046232470540e+00 1.036113261817e+00 1.025642151595e+00 1.014877432197e+00 1.003904842222e+00 9.928188002716e-01 9.817158142802e-01 9.707117175668e-01 9.599074946822e-01 9.494335629598e-01 9.393932550815e-01 9.299023866640e-01 9.210644139790e-01 9.129635463908e-01 9.056830022908e-01 8.992628979682e-01 8.937498239058e-01 8.891411386007e-01 8.854290988737e-01 8.825697830848e-01 8.805030204832e-01 8.791552572992e-01 8.784257266882e-01 8.782264411470e-01 8.784425058665e-01 8.789835482972e-01 8.797516015897e-01 8.806718834083e-01 8.816881984236e-01 8.827582669746e-01 8.838818589422e-01 8.850594499669e-01 8.863447928740e-01 8.877932231902e-01 8.894888042801e-01 8.915402165159e-01 8.940443092285e-01 8.971270746620e-01 9.008885427765e-01 9.054314280903e-01 9.108345226417e-01 9.171506497153e-01 9.244136208311e-01 9.326165787279e-01 9.417370515994e-01 9.517106986685e-01 9.624648450597e-01 9.738955967218e-01 9.858954356234e-01 9.983455346073e-01 1.011125214386e+00 1.024122829316e+00 1.037213343328e+00 1.050299108148e+00 1.063263790525e+00 1.076004416316e+00 1.088415446001e+00 1.100378618485e+00 1.111784593682e+00 1.122500459305e+00 1.132419805582e+00 1.141419744935e+00 1.149416984414e+00 1.156362706068e+00 1.162253545914e+00 1.167173774295e+00 1.169968771267e+00 1.171553904199e+00 1.172488984198e+00 1.173452838957e+00 1.175080157521e+00 1.177757053165e+00 1.181460622777e+00 1.185682283218e+00 1.189372064878e+00 1.190774652005e+00 1.186998426361e+00 1.163661281926e+00 1.119276418697e+00 1.083910658398e+00 1.033078190655e+00 9.829788419072e-01 9.511704398986e-01 9.483754311368e-01 9.723359536352e-01 1.009581376588e+00 1.043347179437e+00 1.060642139371e+00 1.055585915332e+00 1.030103726444e+00 9.929455799928e-01 9.572378869261e-01 9.359182490159e-01 9.359600819280e-01 9.547708265155e-01 9.819980412894e-01 1.005067737428e+00 1.014182689744e+00 1.005003630669e+00 9.792855553345e-01 9.442735395203e-01 9.107433877789e-01 8.895338950677e-01 8.870151367797e-01 9.019791716771e-01 9.265119596251e-01 9.500190183607e-01 9.634419141554e-01 9.617380848985e-01 9.448715130909e-01 9.176300659978e-01 8.885337305480e-01 8.674235965006e-01 8.617359979506e-01 8.729807254477e-01 8.958061709654e-01 9.205990158114e-01 9.374326586945e-01 9.393025596892e-01 9.239546757794e-01 8.946977798140e-01 8.602337107235e-01 8.328812968421e-01 8.243971336097e-01 8.400374562519e-01 8.751980006343e-01 9.177798574824e-01 9.539599234990e-01 9.729309945941e-01 9.694261359470e-01 9.447204646367e-01 9.065919886074e-01 8.680294565162e-01 8.435302089660e-01 8.428378845435e-01 8.653119721290e-01 9.003595983592e-01 9.334877132560e-01 9.526183084444e-01 9.516880900885e-01 9.318699217306e-01 9.012963168386e-01 8.729939683089e-01 8.603324495521e-01 8.704502376603e-01 8.999955484267e-01 9.371213356285e-01 9.676665634713e-01 9.806192153385e-01 9.709367285917e-01 9.404974338978e-01 8.977623648243e-01 8.561094925831e-01 8.298514757031e-01 8.279989084556e-01 8.492780965985e-01 8.831575244847e-01 9.158491210621e-01 9.359244613382e-01 9.371095955303e-01 9.188535740284e-01 8.858452636905e-01 8.467194384924e-01 8.119043137888e-01 7.903900301823e-01 7.862421400016e-01 7.970147348499e-01 8.153735240171e-01 8.326149751176e-01 8.415739000877e-01 8.381390751708e-01 8.216724739296e-01 7.949097438246e-01 7.635315863281e-01 7.351734274884e-01 7.174977534730e-01 7.153000992331e-01 7.281358763956e-01 7.502483705734e-01 7.730533924231e-01 7.883059706304e-01 7.905213341467e-01 7.783944218752e-01 7.554176262330e-01 7.296447349641e-01 7.118450693203e-01 7.114493899737e-01 7.315036961684e-01 7.666702582634e-01 8.061897909508e-01 8.389112139762e-01 8.569988366532e-01 8.577121994135e-01 8.438525941540e-01 8.231215223024e-01 8.061407150022e-01 8.027151854383e-01 8.174618664763e-01 8.476403981958e-01 8.851322900068e-01 9.206288393110e-01 9.470415173449e-01 9.610660323728e-01 9.631488453227e-01 9.565771164730e-01 9.459678626954e-01 9.357730719461e-01 9.291336966333e-01 9.275896113808e-01 9.315285898254e-01 9.408217044051e-01 9.551181499854e-01 9.734479821647e-01 9.936574803939e-01 1.012157434570e+00 1.024517325093e+00 1.026760156911e+00 1.016969646241e+00 9.966872595141e-01 9.714915935565e-01 9.501700721095e-01 9.418343143177e-01 9.516067174864e-01 9.773473119525e-01 1.010233295924e+00 1.038647231635e+00 1.052642397952e+00 1.047065151357e+00 1.023088634925e+00 9.883476834886e-01 9.552380553049e-01 9.367817540125e-01 9.404655135523e-01 9.638446025316e-01 9.958536069573e-01 1.022588639223e+00 1.032984061494e+00 1.021993320404e+00 9.916547024800e-01 9.504964930321e-01 9.112800481519e-01 8.864909730561e-01 8.825395524863e-01 8.963232255721e-01 9.174061562166e-01 9.338934499267e-01 9.374141405182e-01 9.254965341595e-01 9.016133707142e-01 8.735607567120e-01 8.503451456210e-01 8.382604728920e-01 8.380027148363e-01 8.449114079444e-01 8.522350857631e-01 8.549003995501e-01 8.517989424478e-01 8.458832678859e-01 8.423410813334e-01 8.454933808866e-01 8.559592118283e-01 8.699235651761e-01 8.812580048034e-01
 3.916810918884e-01 3.897466834905e-01 3.877897787585e-01 3.858202243189e-01 3.838887247638e-01 3.820181145514e-01 3.801766066414e-01 3.783097730068e-01 3.764053576044e-01 3.744751002614e-01 3.725222102377e-01 3.705429806714e-01 3.685679858547e-01 3.666456304232e-01 3.647846183878e-01 3.629399817983e-01 3.610653817586e-01 3.591525704541e-01 3.572122479918e-01 3.552406535505e-01 3.532459225540e-01 3.512685150556e-01 3.493614731503e-01 3.475175456478e-01 3.456822671224e-01 3.438037578750e-01 3.418756348376e-01 3.399113195475e-01 3.379300693619e-01 3.359556061228e-01 3.340174328121e-01 3.321334529344e-01 3.302866619987e-01 3.284465926134e-01 3.265905382824e-01 3.247028903477e-01 3.227648270403e-01 3.207811878532e-01 3.188015881283e-01 3.168849273287e-01 3.150514340687e-01 3.132565183359e-01 3.114393202428e-01 3.095725442094e-01 3.076664412795e-01 3.057442785670e-01 3.038293125983e-01 3.019352534298e-01 3.000709019690e-01 2.982366605271e-01 2.964360249721e-01 2.946702902946e-01 2.929108766388e-01 2.911039898319e-01 2.892120937344e-01 2.872652517818e-01 2.853497427474e-01 2.835346185922e-01 2.818186933355e-01 2.801360059180e-01 2.784052088001e-01 2.765884396347e-01 2.747115857296e-01 2.728416049733e-01 2.710367598947e-01 2.692971507059e-01 2.675801319732e-01 2.658542378429e-01 2.641337449594e-01 2.624494236534e-01 2.607951754776e-01 2.591298777422e-01 2.574099177309e-01 2.556324274766e-01 2.538519553616e-01 2.521508658237e-01 2.505806264063e-01 2.491027240305e-01 2.476078393854e-01 2.459987965814e-01 2.442702052829e-01 2.425127284232e-01 2.408390262249e-01 2.393054014061e-01 2.378808005630e-01 2.364732153754e-01 2.350005368015e-01 2.334489389932e-01 2.318884633652e-01 2.303911683833e-01 2.289747153808e-01 2.275974959036e-01 2.262036555819e-01 2.247782382938e-01 2.233584974956e-01 2.220017842803e-01 2.207410469400e-01 2.195395004014e-01 2.183107318229e-01 2.169898601527e-01 2.155926327559e-01 2.142075515676e-01 2.129350167752e-01 2.118231568642e-01 2.108320682555e-01 2.098549713286e-01 2.087825378937e-01 2.075829925693e-01 2.063254083972e-01 2.051253619969e-01 2.040792722660e-01 2.032068371909e-01 2.024450183759e-01 2.016833827892e-01 2.008319403590e-01 1.998792224028e-01 1.988891647184e-01 1.979585659045e-01 1.971610666681e-01 1.965082338446e-01 1.959526838665e-01 1.954145565613e-01 1.948295646356e-01 1.941870601792e-01 1.935270596747e-01 1.929106661261e-01 1.923854408832e-01 1.919685857831e-01 1.916376664373e-01 1.913454908339e-01 1.910554652579e-01 1.907529822872e-01 1.904559235673e-01 1.901877125362e-01 1.899746136527e-01 1.898288908593e-01 1.897459759127e-01 1.897116187068e-01 1.897113371054e-01 1.897432628635e-01 1.898073730882e-01 1.899051092702e-01 1.900362155973e-01 1.902021337512e-01 1.904030937053e-01 1.906378089253e-01 1.909145432247e-01 1.912433256337e-01 1.916283773627e-01 1.920662095084e-01 1.925506068682e-01 1.930690584980e-01 1.936088692823e-01 1.941644148144e-01 1.947419176507e-01 1.953561348336e-01 1.960147116317e-01 1.967313348388e-01 1.975126916053e-01 1.983524282857e-01 1.992351792636e-01 2.001444598691e-01 2.010650598952e-01 2.019856696994e-01 2.029120140953e-01 2.038670214094e-01 2.048776237154e-01 2.059609189902e-01 2.071182847682e-01 2.083336794656e-01 2.095674314020e-01 2.107844236140e-01 2.119699868150e-01 2.131393197991e-01 2.143308287680e-01 2.155883486770e-01 2.169443289651e-01 2.183861261639e-01 2.198641390290e-01 2.213211267123e-01 2.227247769295e-01 2.240808788480e-01 2.254442676307e-01 2.268829885735e-01 2.284374393701e-01 2.300918398696e-01 2.317895558145e-01 2.334641712816e-01 2.350807818927e-01 2.366580175944e-01 2.382610097855e-01 2.399591346825e-01 2.417773931848e-01 2.436900324568e-01 2.456366240184e-01 2.475519802463e-01 2.494139441608e-01 2.512552753236e-01 2.531446889345e-01 2.551374986949e-01 2.572434689680e-01 2.594258173457e-01 2.616084215734e-01 2.637398784921e-01 2.658198139405e-01 2.679002382832e-01 2.700510807031e-01 2.723084423761e-01 2.746528328114e-01 2.770124627583e-01 2.793160223790e-01 2.815394605391e-01 2.837264830752e-01 2.859495101868e-01 2.882622707408e-01 2.906521853314e-01 2.930494836957e-01 2.953766435431e-01 2.976073001502e-01 2.997910790891e-01 3.020073096551e-01 3.043122867223e-01 3.066946069308e-01 3.090813496180e-01 3.114045246585e-01 3.136555078541e-01 3.158979366287e-01 3.182099427866e-01 3.206369838590e-01 3.231433031255e-01 3.256532060125e-01 3.281105139603e-01 3.305282394531e-01 3.329753455134e-01 3.355133066281e-01 3.381437466253e-01 3.408076869850e-01 3.434264637981e-01 3.459765066127e-01 3.484967413776e-01 3.510519354122e-01 3.536714379168e-01 3.563231915913e-01 3.589439113869e-01 3.614906798354e-01 3.639871639472e-01 3.664995968652e-01 3.690734615116e-01 3.716991175924e-01 3.743299837102e-01 3.769229728653e-01 3.794831639261e-01 3.820667223899e-01 3.847211718234e-01 3.874387141653e-01 3.901731055114e-01 3.928811500707e-01 3.955555328649e-01 3.982326719243e-01 4.009550055909e-01 4.037177405058e-01 4.064736448731e-01 4.091860656363e-01 4.118555308490e-01 4.145191211414e-01 4.172169231540e-01 4.199515351862e-01 4.226870954275e-01 4.253956097862e-01 4.280898426314e-01 4.308006330082e-01 4.335537981570e-01 4.363444145231e-01 4.391380209292e-01 4.419099141810e-01 4.446701093750e-01 4.474472007041e-01 4.502476998339e-01 4.530554338729e-01 4.558458537276e-01 4.586063017717e-01 4.613586135513e-01 4.641325562411e-01 4.669330303499e-01 4.697344593742e-01 4.725260143667e-01 4.753080100101e-01 4.781025505186e-01 4.809243812027e-01 4.837693815458e-01 4.866082472188e-01 4.894286558516e-01 4.922443196298e-01 4.950672288252e-01 4.979048735011e-01 5.007435405202e-01 5.035682031138e-01 5.063778763831e-01 5.091914194222e-01 5.120223579912e-01 5.148645531275e-01 5.177083368744e-01 5.205454357545e-01 5.233821149127e-01 5.262294295977e-01 5.290894548443e-01 5.319482567760e-01 5.347974367314e-01 5.376391852567e-01 5.404840793588e-01 5.433339070645e-01 5.461883534049e-01 5.490386727991e-01 5.518853126226e-01 5.547358756579e-01 5.575928931574e-01 5.604528978941e-01 5.633111773022e-01 5.661660328367e-01 5.690220438895e-01 5.718820338058e-01 5.747427980751e-01 5.775969434861e-01 5.804451917537e-01 5.832943710193e-01 5.861494486405e-01 5.890117294672e-01 5.918735428081e-01 5.947306065174e-01 5.975852874830e-01 6.004431227977e-01 6.033046566588e-01 6.061654812861e-01 6.090245733261e-01 6.118809902939e-01 6.147335102519e-01 6.175873658075e-01 6.204409274543e-01 6.232916038123e-01 6.261437587483e-01 6.289974972717e-01 6.318479194403e-01 6.346958319607e-01 6.375416319292e-01 6.403863410717e-01 6.432312340360e-01 6.460742491150e-01 6.489150018424e-01 6.517530007824e-01 6.545906734153e-01 6.574292149370e-01 6.602675275566e-01 6.631051462023e-01 6.659385476709e-01 6.687677535413e-01 6.715979904646e-01 6.744254728926e-01 6.772514692839e-01 6.800749213870e-01 6.828967666867e-01 6.857144955258e-01 6.885316876195e-01 6.913467726317e-01 6.941580119476e-01 6.969687316112e-01 6.997760384933e-01 7.025802928826e-01 7.053837332566e-01 7.081816747435e-01 7.109792805858e-01 7.137736927344e-01 7.165667733436e-01 7.193546562099e-01 7.221412468270e-01 7.249254080858e-01 7.277060677391e-01 7.304845176164e-01 7.332571397186e-01 7.360278609177e-01 7.387959216972e-01 7.415609439597e-01 7.443209795185e-01 7.470803419543e-01 7.498354388959e-01 7.525847882770e-01 7.553341573974e-01 7.580799290395e-01 7.608192775570e-01 7.635576303672e-01 7.662915126429e-01 7.690204463551e-01 7.717474995071e-01 7.744689326688e-01 7.771879500383e-01 7.799031742429e-01 7.826131022366e-01 7.853184534335e-01 7.880216837157e-01 7.907191450330e-01 7.934129475203e-01 7.961030147420e-01 7.987874242616e-01 8.014680678748e-01 8.041450872467e-01 8.068162026833e-01 8.094838096932e-01 8.121481951853e-01 8.148060938385e-01 8.174598055236e-01 8.201086255016e-01 8.227531862392e-01 8.253928786059e-01 8.280286898944e-01 8.306591007602e-01 8.332836846040e-01 8.359034875919e-01 8.385183467021e-01 8.411290997546e-01 8.437340384542e-01 8.463323196501e-01 8.489279095222e-01 8.515172556474e-01 8.541013095479e-01 8.566789480793e-01 8.592535982734e-01 8.618194879312e-01 8.643820195266e-01 8.669392939387e-01 8.694900712182e-01 8.720372730284e-01 8.745778396088e-01 8.771115808432e-01 8.796407475936e-01 8.821632605936e-01 8.846803409020e-01 8.871924207409e-01 8.896983820934e-01 8.921987062577e-01 8.946929937389e-01 8.971803030968e-01 8.996607003932e-01 9.021353658427e-01 9.046034137917e-01 9.070669545864e-01 9.095239945551e-01 9.119731625319e-01 9.144174473114e-01 9.168541585952e-01 9.192825099986e-01 9.217069298723e-01 9.241249333231e-01 9.265362883624e-01 9.289406176521e-01 9.313394377815e-01 9.337307244603e-01 9.361155264961e-01 9.384931372864e-01 9.408648149471e-01 9.432299516383e-01 9.455885084543e-01 9.479391758160e-01 9.502842649521e-01 9.526207313872e-01 9.549518877025e-01 9.572747094143e-01 9.595908582764e-01 9.618989776494e-01 9.642023409130e-01 9.664968227858e-01 9.687860306875e-01 9.710661775725e-01 9.733394626908e-01 9.756054598101e-01 9.778636419348e-01 9.801155513735e-01 9.823592685115e-01 9.845967595061e-01 9.868258379118e-01 9.890478741774e-01 9.912639245365e-01 9.934705270069e-01 9.956708165862e-01 9.978641678442e-01 1.000049192999e+00 1.002225414274e+00 1.004393906032e+00 1.006554709800e+00 1.008708736020e+00 1.010854894214e+00 1.012993139891e+00 1.015122155431e+00 1.017242593852e+00 1.019355072461e+00 1.021461984578e+00 1.023560568661e+00 1.025650982539e+00 1.027732442479e+00 1.029806649312e+00 1.031870274537e+00 1.033929932778e+00 1.035981580352e+00 1.038024812799e+00 1.040060528065e+00 1.042084804073e+00 1.044101999510e+00 1.046112121375e+00 1.048114007065e+00 1.050109075534e+00 1.052093773573e+00 1.054068797841e+00 1.056034433512e+00 1.057992060518e+00 1.059941868454e+00 1.061883218981e+00 1.063817019255e+00 1.065742858145e+00 1.067658377487e+00 1.069566314000e+00 1.071464957947e+00 1.073354048260e+00 1.075234271837e+00 1.077106369445e+00 1.078970873321e+00 1.080828219475e+00 1.082675821950e+00 1.084513442955e+00 1.086341926935e+00 1.088160507244e+00 1.089967896060e+00 1.091769412108e+00 1.093562571874e+00 1.095347042610e+00 1.097121965552e+00 1.098886977838e+00 1.100642197498e+00 1.102387859220e+00 1.104124249545e+00 1.105853194187e+00 1.107572165596e+00 1.109284560567e+00 1.110986632545e+00 1.112677596541e+00 1.114360620959e+00 1.116031337481e+00 1.117694597074e+00 1.119348737792e+00 1.120994482585e+00 1.122631284593e+00 1.124257917632e+00 1.125875821394e+00 1.127481359965e+00 1.129079118496e+00 1.130664898257e+00 1.132243470051e+00 1.133812472147e+00 1.135370587727e+00 1.136921750580e+00 1.138461709499e+00 1.139993724311e+00 1.141511458745e+00 1.143020369394e+00 1.144519375804e+00 1.146006385694e+00 1.147486211263e+00 1.148956913150e+00 1.150419253573e+00 1.151869268786e+00 1.153307903804e+00 1.154735139012e+00 1.156153823439e+00 1.157561699235e+00 1.158962307173e+00 1.160355322484e+00 1.161735164333e+00 1.163105161423e+00 1.164461817917e+00 1.165808785043e+00 1.167147555808e+00 1.168476076088e+00 1.169797500170e+00 1.171106630859e+00 1.172403744288e+00 1.173687958052e+00 1.174960475400e+00 1.176222930060e+00 1.177477407520e+00 1.178722084378e+00 1.179956528934e+00 1.181178045207e+00 1.182384941462e+00 1.183578923284e+00 1.184762272147e+00 1.185935452231e+00 1.187100585948e+00 1.188253689396e+00 1.189394975425e+00 1.190520904942e+00 1.191633405636e+00 1.192733715513e+00 1.193824097839e+00 1.194905387783e+00 1.195974036594e+00 1.197031930235e+00 1.198075625237e+00 1.199105189252e+00 1.200122380604e+00 1.201130599688e+00 1.202127806050e+00 1.203113361497e+00 1.204085540327e+00 1.205044918432e+00 1.205990532983e+00 1.206924664693e+00 1.207847891279e+00 1.208761487327e+00 1.209660388835e+00 1.210544354531e+00 1.211415815763e+00 1.212271531365e+00 1.213115239738e+00 1.213948825744e+00 1.214768816292e+00 1.215573756343e+00 1.216362710248e+00 1.217136194108e+00 1.217896478654e+00 1.218645517877e+00 1.219380171524e+00 1.220101800171e+00 1.220807857867e+00 1.221498096847e+00 1.222174228760e+00 1.222837414781e+00 1.223488434492e+00 1.224124312698e+00 1.224745405145e+00 1.225349299564e+00 1.225940583775e+00 1.226515968245e+00 1.227076475666e+00 1.227624142821e+00 1.228154982397e+00 1.228669240482e+00 1.229168271670e+00 1.229650590666e+00 1.230118080153e+00 1.230570037416e+00 1.231006700581e+00 1.231426037024e+00 1.231828696426e+00 1.232213902530e+00 1.232583683321e+00 1.232935711130e+00 1.233272709059e+00 1.233593287067e+00 1.233895271354e+00 1.234181674932e+00 1.234448554551e+00 1.234698764746e+00 1.234932846890e+00 1.235147928151e+00 1.235347200589e+00 1.235526566252e+00 1.235690585563e+00 1.235834226925e+00 1.235959337282e+00 1.236067361978e+00 1.236156870436e+00 1.236230695515e+00 1.236283552209e+00 1.236318618123e+00 1.236332405854e+00 1.236328626499e+00 1.236306774895e+00 1.236266755266e+00 1.236207871498e+00 1.236127946077e+00 1.236026898258e+00 1.235905799768e+00 1.235767505944e+00 1.235607188509e+00 1.235428406938e+00 1.235230084134e+00 1.235009905840e+00 1.234769596763e+00 1.234509131149e+00 1.234228382997e+00 1.233928995856e+00 1.233607028736e+00 1.233266127791e+00 1.232902977966e+00 1.232521091982e+00 1.232116860501e+00 1.231692012072e+00 1.231247662610e+00 1.230780385535e+00 1.230293094634e+00 1.229783563309e+00 1.229253458487e+00 1.228703033446e+00 1.228130655833e+00 1.227537239023e+00 1.226922275621e+00 1.226286251146e+00 1.225629395664e+00 1.224949126296e+00 1.224250065249e+00 1.223528648869e+00 1.222786227948e+00 1.222023140372e+00 1.221237072489e+00 1.220432966573e+00 1.219604731109e+00 1.218756295076e+00 1.217888276025e+00 1.216996980965e+00 1.216087361800e+00 1.215154851970e+00 1.214203491012e+00 1.213230131905e+00 1.212234803939e+00 1.211223593557e+00 1.210187591429e+00 1.209134829450e+00 1.208060831331e+00 1.206967440197e+00 1.205856145674e+00 1.204721637158e+00 1.203572301053e+00 1.202401776897e+00 1.201211952315e+00 1.200006029643e+00 1.198778680539e+00 1.197537332740e+00 1.196274617163e+00 1.194998425226e+00 1.193702028509e+00 1.192389136739e+00 1.191062170884e+00 1.189716604735e+00 1.188358067965e+00 1.186982717703e+00 1.185592019227e+00 1.184189725961e+00 1.182769702957e+00 1.181340321470e+00 1.179896444712e+00 1.178439128480e+00 1.176972590515e+00 1.175490791405e+00 1.174002190867e+00 1.172501139734e+00 1.170989383074e+00 1.169471785878e+00 1.167941919863e+00 1.166408441676e+00 1.164865006782e+00 1.163316004623e+00 1.161762729199e+00 1.160201311948e+00 1.158642011551e+00 1.157072517827e+00 1.155506346726e+00 1.153935754738e+00 1.152363263928e+00 1.150794730482e+00 1.149222593040e+00 1.147655842383e+00 1.146089639324e+00 1.144529644967e+00 1.142974401331e+00 1.141421118116e+00 1.139880793975e+00 1.138343383579e+00 1.136817920605e+00 1.135301675594e+00 1.133796452451e+00 1.132306778329e+00 1.130826813826e+00 1.129367269420e+00 1.127918268399e+00 1.126488051352e+00 1.125078634008e+00 1.123685131269e+00 1.122318075666e+00 1.120970329769e+00 1.119647713880e+00 1.118349395947e+00 1.117077313979e+00 1.115836891566e+00 1.114619300196e+00 1.113439623240e+00 1.112287946288e+00 1.111170481362e+00 1.110090118626e+00 1.109043452926e+00 1.108040836574e+00 1.107071408470e+00 1.106146918504e+00 1.105264476632e+00 1.104425736008e+00 1.103632999606e+00 1.102885187728e+00 1.102190226094e+00 1.101540245199e+00 1.100946556657e+00 1.100403692878e+00 1.099915564717e+00 1.099485577995e+00 1.099109810043e+00 1.098796746574e+00 1.098541435246e+00 1.098349969979e+00 1.098221917770e+00 1.098155682443e+00 1.098160862590e+00 1.098228255657e+00 1.098369019105e+00 1.098577035700e+00 1.098856440555e+00 1.099209515864e+00 1.099633918067e+00 1.100136666472e+00 1.100712174972e+00 1.101366584543e+00 1.102097958857e+00 1.102907464075e+00 1.103801163466e+00 1.104771191470e+00 1.105827103931e+00 1.106962972838e+00 1.108183133073e+00 1.109486862472e+00 1.110873540248e+00 1.112348876284e+00 1.113905721829e+00 1.115552214491e+00 1.117281804881e+00 1.119099317113e+00 1.121003135098e+00 1.122992422413e+00 1.125072956197e+00 1.127235580165e+00 1.129489849543e+00 1.131827821803e+00 1.134252777365e+00 1.136765850165e+00 1.139361274441e+00 1.142047129271e+00 1.144813363006e+00 1.147668675964e+00 1.150604924575e+00 1.153624434730e+00 1.156727652999e+00 1.159909491032e+00 1.163173529192e+00 1.166515400217e+00 1.169938186277e+00 1.173434731369e+00 1.177008272710e+00 1.180657010005e+00 1.184376113986e+00 1.188170519667e+00 1.192030423385e+00 1.195963716900e+00 1.199960049196e+00 1.204021250494e+00 1.208148383606e+00 1.212332900299e+00 1.216579884517e+00 1.220881614250e+00 1.225240304702e+00 1.229650210627e+00 1.234111670006e+00 1.238622689001e+00 1.243176996774e+00 1.247778051401e+00 1.252419815691e+00 1.257100150958e+00 1.261817789293e+00 1.266570269224e+00 1.271353701202e+00 1.276162964082e+00 1.281005280254e+00 1.285865558135e+00 1.290748564926e+00 1.295649499925e+00 1.300564544381e+00 1.305494453745e+00 1.310429490392e+00 1.315377464471e+00 1.320322713695e+00 1.325274068393e+00 1.330219922741e+00 1.335161521726e+00 1.340097307712e+00 1.345017722979e+00 1.349928962352e+00 1.354816858531e+00 1.359691985299e+00 1.364537820633e+00 1.369359503530e+00 1.374155001655e+00 1.378911131011e+00 1.383639847279e+00 1.388323844832e+00 1.392970336764e+00 1.397568128936e+00 1.402120187253e+00 1.406623016075e+00 1.411066321987e+00 1.415461020522e+00 1.419786660121e+00 1.424057548144e+00 1.428255021453e+00 1.432388674657e+00 1.436449689833e+00 1.440431367017e+00 1.444342155190e+00 1.448165126110e+00 1.451913128607e+00 1.455564656678e+00 1.459133251991e+00 1.462607089255e+00 1.465984610956e+00 1.469269597795e+00 1.472446096189e+00 1.475527657796e+00 1.478494284139e+00 1.481360824842e+00 1.484110179168e+00 1.486747999298e+00 1.489273362713e+00 1.491671557365e+00 1.493958999242e+00 1.496112309148e+00 1.498151365158e+00 1.500053214417e+00 1.501830782586e+00 1.503473464320e+00 1.504979775867e+00 1.506356143861e+00 1.507583130492e+00 1.508682602613e+00 1.509627589736e+00 1.510436023599e+00 1.511094007718e+00 1.511605739613e+00 1.511970733501e+00 1.512178051141e+00 1.512243882897e+00 1.512144177093e+00 1.511901180631e+00 1.511490757239e+00 1.510929687255e+00 1.510207066290e+00 1.509323436995e+00 1.508283885289e+00 1.507073201792e+00 1.505711315854e+00 1.504175588364e+00 1.502483389035e+00 1.500622071061e+00 1.498596798375e+00 1.496408963629e+00 1.494048928041e+00 1.491530845701e+00 1.488839209948e+00 1.485986143079e+00 1.482963603320e+00 1.479778264564e+00 1.476427167609e+00 1.472907384703e+00 1.469228049480e+00 1.465379322333e+00 1.461371717044e+00 1.457196802679e+00 1.452863214357e+00 1.448368241788e+00 1.443713122053e+00 1.438901544019e+00 1.433930329720e+00 1.428806891514e+00 1.423526608804e+00 1.418096050910e+00 1.412515685868e+00 1.406787737476e+00 1.400914587189e+00 1.394896787809e+00 1.388738982565e+00 1.382443109895e+00 1.376010753869e+00 1.369447199792e+00 1.362755296637e+00 1.355936049882e+00 1.348994212426e+00 1.341934104116e+00 1.334758105136e+00 1.327471792970e+00 1.320076189468e+00 1.312580370854e+00 1.304986067652e+00 1.297297779560e+00 1.289522472813e+00 1.281660568355e+00 1.273724840924e+00 1.265714708534e+00 1.257639909119e+00 1.249504490355e+00 1.241312065935e+00 1.233077462334e+00 1.224796138294e+00 1.216485190383e+00 1.208145410749e+00 1.199788561731e+00 1.191420665270e+00 1.183048042903e+00 1.174682643696e+00 1.166330302684e+00 1.158001408120e+00 1.149705375991e+00 1.141450494051e+00 1.133249715880e+00 1.125107613931e+00 1.117038262382e+00 1.109052063211e+00 1.101159072520e+00 1.093373997546e+00 1.085701010224e+00 1.078158243230e+00 1.070755262436e+00 1.063504460666e+00 1.056419028834e+00 1.049509654027e+00 1.042791018908e+00 1.036274443562e+00 1.029973156235e+00 1.023902791073e+00 1.018072207729e+00 1.012497512278e+00 1.007189680836e+00 1.002163295228e+00 9.974287107659e-01 9.930005137810e-01 9.888917796867e-01 9.851106552920e-01 9.816725214021e-01 9.785842299110e-01 9.758594479339e-01 9.735066899136e-01 9.715355525385e-01 9.699549974247e-01 9.687721580473e-01 9.679930775699e-01 9.676257426668e-01 9.676737033983e-01 9.681403118018e-01 9.690306617788e-01 9.703467398655e-01 9.720862573430e-01 9.742530400733e-01 9.768433531964e-01 9.798565069095e-01 9.832881718746e-01 9.871329911034e-01 9.913865951426e-01 9.960399377954e-01 1.001090923637e+00 1.006525404430e+00 1.012334255155e+00 1.018512078815e+00 1.025039591839e+00 1.031912106324e+00 1.039111531781e+00 1.046626992187e+00 1.054446211735e+00 1.062548582709e+00 1.070924353654e+00 1.079552791878e+00 1.088422029164e+00 1.097514690207e+00 1.106811194309e+00 1.116297422037e+00 1.125955351265e+00 1.135766397825e+00 1.145712801276e+00 1.155778930908e+00 1.165942564045e+00 1.176190746016e+00 1.186501921107e+00 1.196861060499e+00 1.207247685250e+00 1.217644774642e+00 1.228038700706e+00 1.238404127223e+00 1.248730899191e+00 1.258998094154e+00 1.269189779073e+00 1.279293006856e+00 1.289282070784e+00 1.299151911163e+00 1.308878387313e+00 1.318452365310e+00 1.327852790804e+00 1.337067173418e+00 1.346083922971e+00 1.354881727378e+00 1.363456927427e+00 1.371786022498e+00 1.379862575390e+00 1.387673606008e+00 1.395202446107e+00 1.402442182778e+00 1.409378520888e+00 1.416005223246e+00 1.422305645704e+00 1.428273482348e+00 1.433898904558e+00 1.439172985433e+00 1.444087726606e+00 1.448630740469e+00 1.452802474395e+00 1.456586156273e+00 1.459981984236e+00 1.462981454290e+00 1.465574552264e+00 1.467761905705e+00 1.469535701133e+00 1.470888545682e+00 1.471821198333e+00 1.472323170536e+00 1.472394325830e+00 1.472031184835e+00 1.471227954108e+00 1.469986820528e+00 1.468297845810e+00 1.466165765196e+00 1.463583682660e+00 1.460551129871e+00 1.457068886692e+00 1.453131376575e+00 1.448742720248e+00 1.443897280458e+00 1.438601613150e+00 1.432851416060e+00 1.426648066370e+00 1.419996168268e+00 1.412894167379e+00 1.405349933865e+00 1.397360405833e+00 1.388938429189e+00 1.380082581413e+00 1.370804834357e+00 1.361111657175e+00 1.351010742395e+00 1.340519198781e+00 1.329643489793e+00 1.318403649907e+00 1.306814281847e+00 1.294895351406e+00 1.282668038200e+00 1.270157223236e+00 1.257393305705e+00 1.244401557761e+00 1.231219162292e+00 1.217880621124e+00 1.204425508726e+00 1.190898043189e+00 1.177346412128e+00 1.163817477689e+00 1.150368067860e+00 1.137052617956e+00 1.123929725506e+00 1.111066766876e+00 1.098520542788e+00 1.086364129098e+00 1.074660293069e+00 1.063477304841e+00 1.052884365113e+00 1.042941172140e+00 1.033718862830e+00 1.025265634401e+00 1.017647036107e+00 1.010903160846e+00 1.005076998078e+00 1.000204402244e+00 9.963018124362e-01 9.933943509098e-01 9.914720087136e-01 9.905368673221e-01 9.905688995010e-01 9.915337467540e-01 9.934000876424e-01 9.961102635951e-01 9.996150198736e-01 1.003840644246e+00 1.008720124568e+00 1.014181398202e+00 1.020131242147e+00 1.026499210895e+00 1.033191902271e+00 1.040130268666e+00 1.047231144501e+00 1.054409072200e+00 1.061598883887e+00 1.068711800612e+00 1.075689759585e+00 1.082470911279e+00 1.088986421225e+00 1.095203519848e+00 1.101058042313e+00 1.106526374604e+00 1.111568325024e+00 1.116154249133e+00 1.120276048263e+00 1.123897037973e+00 1.127025649112e+00 1.129643343242e+00 1.131747337183e+00 1.133343718262e+00 1.134419167563e+00 1.134998243538e+00 1.135061064098e+00 1.134629258684e+00 1.133701610097e+00 1.132273950904e+00 1.130366268812e+00 1.127955744929e+00 1.125065549420e+00 1.121674766609e+00 1.117794188085e+00 1.113415949288e+00 1.108529776599e+00 1.103150546818e+00 1.097253516457e+00 1.090861895522e+00 1.083966644218e+00 1.076580018745e+00 1.068727617924e+00 1.060413464080e+00 1.051689622615e+00 1.042575304347e+00 1.033136022319e+00 1.023422077794e+00 1.013504511497e+00 1.003467142518e+00 9.933916555978e-01 9.833854232622e-01 9.735355927725e-01 9.639636888873e-01 9.547656961886e-01 9.460505672608e-01 9.379202641226e-01 9.304544508228e-01 9.237423377959e-01 9.178248286983e-01 9.127546343551e-01 9.085392977870e-01 9.051762864557e-01 9.026323401405e-01 9.008527832194e-01 8.997728681217e-01 8.992907638387e-01 8.993220314064e-01 8.997494467767e-01 9.004715126182e-01 9.013847530956e-01 9.023951928653e-01 9.034360571531e-01 9.044393229481e-01 9.053889024329e-01 9.062656364703e-01 9.071015805440e-01 9.079396781453e-01 9.088476108991e-01 9.099326880547e-01 9.112888635482e-01 9.130507103718e-01 9.153348955864e-01 9.182653631614e-01 9.219543471602e-01 9.264879156296e-01 9.319430908870e-01 9.383515966759e-01 9.457327385136e-01 9.540616252406e-01 9.632963181197e-01 9.733616903968e-01 9.841674593163e-01 9.956084477503e-01 1.007565552756e+00 1.019929823008e+00 1.032567190622e+00 1.045371805762e+00 1.058218163033e+00 1.070990625774e+00 1.083574644907e+00 1.095840370537e+00 1.107673171385e+00 1.118925265280e+00 1.129478821558e+00 1.139191445537e+00 1.147947471794e+00 1.155662732196e+00 1.162274052543e+00 1.167803062265e+00 1.170948586681e+00 1.172722432049e+00 1.173646627499e+00 1.174375154922e+00 1.175538488878e+00 1.177563887850e+00 1.180535220553e+00 1.184146105762e+00 1.187661924799e+00 1.189683770648e+00 1.186728948715e+00 1.151838634355e+00 1.121147170823e+00 1.075930256058e+00 1.022184824463e+00 9.753279163032e-01 9.511172339192e-01 9.566785348030e-01 9.858821054431e-01 1.023325331165e+00 1.052663286327e+00 1.062726153744e+00 1.050021097651e+00 1.018957074458e+00 9.804407127589e-01 9.486691854659e-01 9.355960498428e-01 9.450030049740e-01 9.705027336454e-01 9.994220691574e-01 1.019006938082e+00 1.020854876018e+00 1.002879501149e+00 9.694496534105e-01 9.302889277767e-01 8.977474137269e-01 8.822973664428e-01 8.876022137686e-01 9.086865039735e-01 9.349277126713e-01 9.551352289356e-01 9.615062236699e-01 9.513646108702e-01 9.274846951486e-01 8.972399728487e-01 8.706174715977e-01 8.567992477999e-01 8.601165442865e-01 8.778719127859e-01 9.017179079241e-01 9.215396138757e-01 9.290907513976e-01 9.202813615919e-01 8.961671300393e-01 8.630739704784e-01 8.315755488258e-01 8.135531422968e-01 8.172389670603e-01 8.425633490010e-01 8.809786532356e-01 9.197517619240e-01 9.470626202876e-01 9.552168016368e-01 9.421535125095e-01 9.118848093030e-01 8.739937644446e-01 8.416429134179e-01 8.271092768038e-01 8.358685039599e-01 8.633121160970e-01 8.975438106452e-01 9.254559139152e-01 9.376366604133e-01 9.308148993919e-01 9.084591255325e-01 8.800123244171e-01 8.581992202894e-01 8.540247776422e-01 8.709766777118e-01 9.029096344765e-01 9.375439555391e-01 9.622561601185e-01 9.684211475709e-01 9.534444688037e-01 9.212837875881e-01 8.816938287283e-01 8.478993620357e-01 8.319353613351e-01 8.388778066090e-01 8.640488800166e-01 8.959937438898e-01 9.223115492142e-01 9.340286166567e-01 9.274967503880e-01 9.045251402330e-01 8.715630551927e-01 8.379091669406e-01 8.129208805779e-01 8.025764940366e-01 8.070411251374e-01 8.210442855675e-01 8.367168678516e-01 8.467952945645e-01 8.465586288672e-01 8.345432875602e-01 8.124581043950e-01 7.846941862298e-01 7.574813686302e-01 7.374767489676e-01 7.297580476200e-01 7.357492817305e-01 7.524454608449e-01 7.734619547887e-01 7.913203793520e-01 7.996794626677e-01 7.949984474261e-01 7.775942973360e-01 7.521392983673e-01 7.272768463462e-01 7.134784799152e-01 7.187588655906e-01 7.441110647725e-01 7.826024903020e-01 8.229508727090e-01 8.542748937048e-01 8.693298947758e-01 8.660410516714e-01 8.479354253951e-01 8.235641213713e-01 8.044924346835e-01 8.012514365596e-01 8.184711968310e-01 8.525550147972e-01 8.940875214467e-01 9.325705518433e-01 9.600985428578e-01 9.730006399805e-01 9.718631730167e-01 9.606959308009e-01 9.453872705863e-01 9.319317000432e-01 9.247523766272e-01 9.257987137341e-01 9.347136217009e-01 9.497028998379e-01 9.684626040883e-01 9.885239644233e-01 1.007225807134e+00 1.021593769507e+00 1.028636355058e+00 1.026139843328e+00 1.013751119723e+00 9.939665170461e-01 9.723997805901e-01 9.567507257625e-01 9.540831797310e-01 9.673084520034e-01 9.930550891877e-01 1.022761897282e+00 1.046123354967e+00 1.054806353492e+00 1.045075428718e+00 1.019087470644e+00 9.848863882919e-01 9.545055219978e-01 9.397365875601e-01 9.463392162382e-01 9.705465652876e-01 1.001007952992e+00 1.024392936546e+00 1.030535349491e+00 1.015263996767e+00 9.813438646037e-01 9.378660699527e-01 8.979282037030e-01 8.739681269989e-01 8.718322803476e-01 8.875403813325e-01 9.099177095657e-01 9.267186518967e-01 9.295409193137e-01 9.160622920947e-01 8.900286238373e-01 8.596737004944e-01 8.346155522853e-01 8.217905001792e-01 8.222701640171e-01 8.313075671768e-01 8.416816546953e-01 8.476540649467e-01 8.474007827562e-01 8.432080493736e-01 8.398180594413e-01 8.415547934964e-01 8.495914428022e-01 8.610234237719e-01 8.706901892286e-01
 3.996321620819e-01 3.976272414765e-01 3.955969520270e-01 3.935604179892e-01 3.915662597759e-01 3.896336302098e-01 3.877234634041e-01 3.857833127148e-01 3.838043660444e-01 3.817979913241e-01 3.797655409537e-01 3.777057307698e-01 3.756575175760e-01 3.736672735696e-01 3.717360427325e-01 3.698126547523e-01 3.678538297859e-01 3.658558753492e-01 3.638281836095e-01 3.617671168328e-01 3.596843198168e-01 3.576277031024e-01 3.556433113550e-01 3.537179872659e-01 3.517912471284e-01 3.498163004187e-01 3.477872050784e-01 3.457225462115e-01 3.436418964973e-01 3.415705701172e-01 3.395413994933e-01 3.375634735332e-01 3.356186412564e-01 3.336740041307e-01 3.317100167156e-01 3.297097362786e-01 3.276548021011e-01 3.255563848287e-01 3.234690291535e-01 3.214514428583e-01 3.195140880147e-01 3.176043771774e-01 3.156627091172e-01 3.136664614770e-01 3.116297858134e-01 3.095792273687e-01 3.075381866713e-01 3.055197891690e-01 3.035301474424e-01 3.015686198550e-01 2.996401273578e-01 2.977421199877e-01 2.958414845287e-01 2.938830346452e-01 2.918363644960e-01 2.897439535904e-01 2.876966056319e-01 2.857538070948e-01 2.839026780194e-01 2.820656386273e-01 2.801649264040e-01 2.781732745348e-01 2.761269839231e-01 2.740987386843e-01 2.721386898826e-01 2.702366865713e-01 2.683468306457e-01 2.664442041429e-01 2.645486591685e-01 2.626885360121e-01 2.608484930208e-01 2.589873143359e-01 2.570642000082e-01 2.550890821839e-01 2.531281474668e-01 2.512588657536e-01 2.495162901775e-01 2.478424009575e-01 2.461206077572e-01 2.442701002708e-01 2.423115685603e-01 2.403489128847e-01 2.384892578005e-01 2.367657950104e-01 2.351274159363e-01 2.334773053764e-01 2.317458139656e-01 2.299438658275e-01 2.281497321312e-01 2.264276201901e-01 2.247785865629e-01 2.231512331259e-01 2.214973341238e-01 2.198170085503e-01 2.181533246239e-01 2.165597884128e-01 2.150511067788e-01 2.135755271157e-01 2.120505451494e-01 2.104331224784e-01 2.087642250473e-01 2.071363790028e-01 2.056337865526e-01 2.042735447244e-01 2.029924435854e-01 2.016852468980e-01 2.002687895585e-01 1.987492357821e-01 1.972147920383e-01 1.957696433596e-01 1.944781206928e-01 1.933272165854e-01 1.922371980048e-01 1.911127591073e-01 1.899008093467e-01 1.886198257815e-01 1.873444265060e-01 1.861533992576e-01 1.850872530045e-01 1.841321243835e-01 1.832344835964e-01 1.823317269185e-01 1.813904627320e-01 1.804216379146e-01 1.794679447283e-01 1.785742036656e-01 1.777636195129e-01 1.770377792312e-01 1.763726442039e-01 1.757360778937e-01 1.751093711016e-01 1.744938047468e-01 1.739034156607e-01 1.733536875111e-01 1.728567726629e-01 1.724169637015e-01 1.720316420535e-01 1.716931323832e-01 1.713987840367e-01 1.711482013145e-01 1.709405095037e-01 1.707719426737e-01 1.706404723154e-01 1.705459273271e-01 1.704884851543e-01 1.704724835292e-01 1.705076207285e-01 1.706036580591e-01 1.707609851432e-01 1.709738511241e-01 1.712349795821e-01 1.715336717446e-01 1.718610013497e-01 1.722158760406e-01 1.726059980069e-01 1.730419083618e-01 1.735297315413e-01 1.740776366913e-01 1.746900025814e-01 1.753613654396e-01 1.760802764677e-01 1.768340423241e-01 1.776128945394e-01 1.784049153126e-01 1.792153136369e-01 1.800609465598e-01 1.809622188090e-01 1.819329499094e-01 1.829769295934e-01 1.840816703577e-01 1.852170663152e-01 1.863512815585e-01 1.874710220667e-01 1.885862665807e-01 1.897243952415e-01 1.909248619625e-01 1.922162591868e-01 1.935930469014e-01 1.950173535437e-01 1.964399852173e-01 1.978266801321e-01 1.991782074210e-01 2.005365601603e-01 2.019616067734e-01 2.034948081638e-01 2.051290910758e-01 2.068181228000e-01 2.085022280125e-01 2.101424753158e-01 2.117511066765e-01 2.133783234638e-01 2.150907388524e-01 2.169185607797e-01 2.188440985570e-01 2.208151176179e-01 2.227692786483e-01 2.246790803976e-01 2.265657049889e-01 2.284927305419e-01 2.305137023615e-01 2.326457196755e-01 2.348588928620e-01 2.370850413349e-01 2.392677516264e-01 2.414011203581e-01 2.435275639734e-01 2.457137549376e-01 2.480009517751e-01 2.503772507843e-01 2.527774999517e-01 2.551309297957e-01 2.574075398613e-01 2.596414714069e-01 2.619035065754e-01 2.642478952902e-01 2.666730429214e-01 2.691152750759e-01 2.714984881974e-01 2.737894518222e-01 2.760302429211e-01 2.782975063192e-01 2.806505091811e-01 2.830867547032e-01 2.855390514787e-01 2.879375741623e-01 2.902679735178e-01 2.925848271494e-01 2.949669120330e-01 2.974619734679e-01 3.000430135182e-01 3.026342488844e-01 3.051775257807e-01 3.076775491764e-01 3.102003796609e-01 3.128055915617e-01 3.155040390599e-01 3.182388913578e-01 3.209327271143e-01 3.235554885116e-01 3.261440571082e-01 3.287621052451e-01 3.314416746802e-01 3.341571877916e-01 3.368474188952e-01 3.394667038449e-01 3.420349263809e-01 3.446172327477e-01 3.472603330736e-01 3.499586937258e-01 3.526680868343e-01 3.553431605398e-01 3.579861978345e-01 3.606487594211e-01 3.633794955752e-01 3.661739674854e-01 3.689883056959e-01 3.717762009745e-01 3.745285530521e-01 3.772803166880e-01 3.800731175796e-01 3.829059549484e-01 3.857343420567e-01 3.885216719441e-01 3.912654855696e-01 3.940014020006e-01 3.967709930391e-01 3.995808188318e-01 4.023935073282e-01 4.051816712717e-01 4.079561014796e-01 4.107446470629e-01 4.135759665748e-01 4.164444168361e-01 4.193170896966e-01 4.221668090684e-01 4.250043966591e-01 4.278563148298e-01 4.307307298042e-01 4.336128315102e-01 4.364789037609e-01 4.393156580440e-01 4.421428113317e-01 4.449928432847e-01 4.478697963305e-01 4.507496086101e-01 4.536206153024e-01 4.564810458905e-01 4.593533037147e-01 4.622538192748e-01 4.651754971067e-01 4.680910849063e-01 4.709896537847e-01 4.738819755603e-01 4.767798822274e-01 4.796930681389e-01 4.826083329752e-01 4.855099460906e-01 4.883961080127e-01 4.912876583728e-01 4.941960750511e-01 4.971162756367e-01 5.000374108753e-01 5.029537446795e-01 5.058680194339e-01 5.087928551982e-01 5.117301488696e-01 5.146661586231e-01 5.175922668893e-01 5.205117927100e-01 5.234326297602e-01 5.263602916354e-01 5.292921412222e-01 5.322201023965e-01 5.351442371726e-01 5.380730183727e-01 5.410088777464e-01 5.439465707718e-01 5.468818973258e-01 5.498153518911e-01 5.527491004877e-01 5.556863227245e-01 5.586251353452e-01 5.615576160335e-01 5.644835500711e-01 5.674113236970e-01 5.703449972238e-01 5.732855945791e-01 5.762262728156e-01 5.791628019218e-01 5.820957408990e-01 5.850321277735e-01 5.879721468950e-01 5.909118741593e-01 5.938499251379e-01 5.967843941665e-01 5.997159424860e-01 6.026493207685e-01 6.055816597647e-01 6.085122075531e-01 6.114430327251e-01 6.143761534527e-01 6.173057156375e-01 6.202327928735e-01 6.231579748116e-01 6.260823321711e-01 6.290061108062e-01 6.319297760627e-01 6.348498411433e-01 6.377677562437e-01 6.406858819113e-01 6.436044427214e-01 6.465223558714e-01 6.494413139183e-01 6.523537170973e-01 6.552640105568e-01 6.581742202462e-01 6.610819447629e-01 6.639889408168e-01 6.668930108631e-01 6.697947662625e-01 6.726942839840e-01 6.755917870658e-01 6.784884356877e-01 6.813800697347e-01 6.842723470772e-01 6.871604307035e-01 6.900468533362e-01 6.929313083472e-01 6.958111120212e-01 6.986900649910e-01 7.015669946022e-01 7.044406985460e-01 7.073118810395e-01 7.101790425092e-01 7.130460811814e-01 7.159084683036e-01 7.187689003604e-01 7.216248715238e-01 7.244767725339e-01 7.273285048647e-01 7.301761066081e-01 7.330192602106e-01 7.358612773878e-01 7.386986500675e-01 7.415313560782e-01 7.443636530646e-01 7.471924615947e-01 7.500158266406e-01 7.528371457994e-01 7.556543007229e-01 7.584675416223e-01 7.612777451194e-01 7.640838349819e-01 7.668859147784e-01 7.696857126140e-01 7.724795667578e-01 7.752693874159e-01 7.780562245789e-01 7.808384817599e-01 7.836159849800e-01 7.863918563988e-01 7.891604016851e-01 7.919256640051e-01 7.946882908094e-01 7.974444409936e-01 8.001968172064e-01 8.029465698049e-01 8.056900343754e-01 8.084280458028e-01 8.111638559442e-01 8.138934233844e-01 8.166185014946e-01 8.193405347160e-01 8.220561191806e-01 8.247672592541e-01 8.274728839360e-01 8.301735372958e-01 8.328709630792e-01 8.355622653825e-01 8.382473513525e-01 8.409287385737e-01 8.436056994879e-01 8.462757062690e-01 8.489407164297e-01 8.516026329521e-01 8.542549482441e-01 8.569052641461e-01 8.595486418425e-01 8.621879001917e-01 8.648223854619e-01 8.674497098382e-01 8.700717377635e-01 8.726884222193e-01 8.752985195345e-01 8.779032922994e-01 8.805034155357e-01 8.830973937600e-01 8.856856243220e-01 8.882689253826e-01 8.908445590025e-01 8.934136179712e-01 8.959759706400e-01 8.985341984847e-01 9.010854184529e-01 9.036314329359e-01 9.061699188111e-01 9.087030192309e-01 9.112294320011e-01 9.137473348492e-01 9.162599584718e-01 9.187676034462e-01 9.212681243509e-01 9.237632595987e-01 9.262504500286e-01 9.287318124412e-01 9.312066370490e-01 9.336746427034e-01 9.361360117815e-01 9.385910795637e-01 9.410398463688e-01 9.434811230825e-01 9.459167066536e-01 9.483436933157e-01 9.507656864992e-01 9.531787894928e-01 9.555862667761e-01 9.579857499089e-01 9.603795758234e-01 9.627656270293e-01 9.651454936873e-01 9.675174146112e-01 9.698819664247e-01 9.722401441302e-01 9.745902647746e-01 9.769333811093e-01 9.792699999864e-01 9.815987975927e-01 9.839206711994e-01 9.862341291173e-01 9.885417343247e-01 9.908418140646e-01 9.931347898949e-01 9.954201079790e-01 9.976984822392e-01 9.999674960307e-01 1.002228436948e+00 1.004482604885e+00 1.006729915895e+00 1.008968605948e+00 1.011201274460e+00 1.013423594885e+00 1.015638262431e+00 1.017843940658e+00 1.020043984040e+00 1.022237246385e+00 1.024422173952e+00 1.026597807895e+00 1.028765960376e+00 1.030925591516e+00 1.033079032443e+00 1.035225426551e+00 1.037364261072e+00 1.039494311382e+00 1.041613722551e+00 1.043726840958e+00 1.045831987508e+00 1.047929624619e+00 1.050020677935e+00 1.052101017441e+00 1.054172623855e+00 1.056234021876e+00 1.058288166474e+00 1.060334324045e+00 1.062372596810e+00 1.064403428630e+00 1.066426116365e+00 1.068439147291e+00 1.070444654450e+00 1.072439798513e+00 1.074427592602e+00 1.076405371599e+00 1.078375293249e+00 1.080338250072e+00 1.082293887677e+00 1.084239928344e+00 1.086176217721e+00 1.088104248593e+00 1.090020822604e+00 1.091928627647e+00 1.093828735578e+00 1.095721886102e+00 1.097606700148e+00 1.099481226758e+00 1.101346831866e+00 1.103203194639e+00 1.105048949247e+00 1.106887333899e+00 1.108716825928e+00 1.110537616319e+00 1.112351914232e+00 1.114154917482e+00 1.115948524291e+00 1.117734190655e+00 1.119507363352e+00 1.121273414858e+00 1.123031220925e+00 1.124779462401e+00 1.126520463988e+00 1.128250907931e+00 1.129972864563e+00 1.131684430856e+00 1.133386102277e+00 1.135076734426e+00 1.136761554369e+00 1.138435350814e+00 1.140099838780e+00 1.141756670756e+00 1.143404153076e+00 1.145042045499e+00 1.146667502831e+00 1.148283499767e+00 1.149890254175e+00 1.151486382981e+00 1.153073827665e+00 1.154653441718e+00 1.156225146522e+00 1.157784475786e+00 1.159333151450e+00 1.160870606244e+00 1.162400802841e+00 1.163918398150e+00 1.165430940251e+00 1.166935376490e+00 1.168427888938e+00 1.169910112405e+00 1.171379774907e+00 1.172839983400e+00 1.174292769854e+00 1.175736214203e+00 1.177171685689e+00 1.178595725009e+00 1.180008681085e+00 1.181408013010e+00 1.182797213790e+00 1.184176758876e+00 1.185547337600e+00 1.186910711376e+00 1.188262741031e+00 1.189603225328e+00 1.190928652670e+00 1.192242181648e+00 1.193545568678e+00 1.194838956144e+00 1.196125426543e+00 1.197400462955e+00 1.198663597700e+00 1.199912164989e+00 1.201148127658e+00 1.202371413030e+00 1.203586634552e+00 1.204792304555e+00 1.205986560399e+00 1.207169727744e+00 1.208339489155e+00 1.209496728846e+00 1.210641705817e+00 1.211778143957e+00 1.212903706011e+00 1.214019343883e+00 1.215121915431e+00 1.216211178705e+00 1.217289042714e+00 1.218354880578e+00 1.219410589448e+00 1.220457601406e+00 1.221489596156e+00 1.222509111585e+00 1.223514903489e+00 1.224505921179e+00 1.225486974653e+00 1.226457016485e+00 1.227415344489e+00 1.228359028981e+00 1.229287256001e+00 1.230199440193e+00 1.231100794293e+00 1.231991778691e+00 1.232868671151e+00 1.233732420514e+00 1.234582043634e+00 1.235416930659e+00 1.236238056594e+00 1.237046643449e+00 1.237844537689e+00 1.238628196957e+00 1.239397025887e+00 1.240150707609e+00 1.240889978885e+00 1.241616239459e+00 1.242328189375e+00 1.243027368282e+00 1.243710846025e+00 1.244378157239e+00 1.245031308048e+00 1.245669130050e+00 1.246292454144e+00 1.246901044950e+00 1.247495159021e+00 1.248072584956e+00 1.248633627862e+00 1.249178245790e+00 1.249708358514e+00 1.250221835650e+00 1.250721352682e+00 1.251204048864e+00 1.251670587303e+00 1.252121098743e+00 1.252553048007e+00 1.252969804890e+00 1.253370277408e+00 1.253753850374e+00 1.254120911161e+00 1.254470211183e+00 1.254803641653e+00 1.255118204635e+00 1.255414578034e+00 1.255696319275e+00 1.255957837687e+00 1.256206227956e+00 1.256433096527e+00 1.256643658538e+00 1.256834062494e+00 1.257006990712e+00 1.257162373794e+00 1.257300498992e+00 1.257420042491e+00 1.257520913264e+00 1.257599296048e+00 1.257659571939e+00 1.257702129604e+00 1.257724719054e+00 1.257728868774e+00 1.257712975890e+00 1.257677570859e+00 1.257622380213e+00 1.257547065258e+00 1.257452840509e+00 1.257339056517e+00 1.257204936138e+00 1.257050777957e+00 1.256876159151e+00 1.256681937545e+00 1.256467346850e+00 1.256232470141e+00 1.255977427273e+00 1.255700554561e+00 1.255403779610e+00 1.255084840046e+00 1.254746633326e+00 1.254387571430e+00 1.254006341216e+00 1.253606220294e+00 1.253182384106e+00 1.252738970486e+00 1.252274752730e+00 1.251787251132e+00 1.251281687367e+00 1.250752076037e+00 1.250204098160e+00 1.249633608416e+00 1.249040517525e+00 1.248429116085e+00 1.247793895114e+00 1.247138080686e+00 1.246462094012e+00 1.245763336986e+00 1.245045702210e+00 1.244304982983e+00 1.243544389063e+00 1.242762220568e+00 1.241957389079e+00 1.241135697238e+00 1.240289887881e+00 1.239425713131e+00 1.238539749859e+00 1.237633556948e+00 1.236708855294e+00 1.235760615639e+00 1.234796274205e+00 1.233809169395e+00 1.232803022665e+00 1.231779173521e+00 1.230733016636e+00 1.229670740906e+00 1.228587271727e+00 1.227487975491e+00 1.226368376210e+00 1.225229461913e+00 1.224075887682e+00 1.222900904954e+00 1.221712606867e+00 1.220505380427e+00 1.219280213962e+00 1.218042923803e+00 1.216785705500e+00 1.215516480355e+00 1.214230057978e+00 1.212928946873e+00 1.211616380336e+00 1.210285883145e+00 1.208946111347e+00 1.207590885674e+00 1.206223014017e+00 1.204846110376e+00 1.203454632514e+00 1.202056188732e+00 1.200644853544e+00 1.199224286297e+00 1.197796235439e+00 1.196358335953e+00 1.194917110293e+00 1.193462719155e+00 1.192008512343e+00 1.190545690966e+00 1.189078208361e+00 1.187610051431e+00 1.186133462028e+00 1.184658996064e+00 1.183180063719e+00 1.181703777041e+00 1.180226340515e+00 1.178748336046e+00 1.177276913393e+00 1.175804039592e+00 1.174338893406e+00 1.172875850190e+00 1.171421175091e+00 1.169974802222e+00 1.168534018859e+00 1.167107151718e+00 1.165685393799e+00 1.164278111870e+00 1.162884423189e+00 1.161500770741e+00 1.160137275523e+00 1.158787335843e+00 1.157456549331e+00 1.156143473305e+00 1.154850867484e+00 1.153582141832e+00 1.152330758304e+00 1.151109242626e+00 1.149908942074e+00 1.148737244350e+00 1.147594721927e+00 1.146479859119e+00 1.145400153344e+00 1.144348017316e+00 1.143333252476e+00 1.142352874659e+00 1.141408305328e+00 1.140502993456e+00 1.139635308047e+00 1.138812507979e+00 1.138026991179e+00 1.137290409102e+00 1.136596866263e+00 1.135950670169e+00 1.135354769638e+00 1.134805653081e+00 1.134311520372e+00 1.133867243133e+00 1.133479548962e+00 1.133147034868e+00 1.132870491982e+00 1.132656171094e+00 1.132496663134e+00 1.132404129843e+00 1.132371366014e+00 1.132402639789e+00 1.132500158221e+00 1.132662438317e+00 1.132895629273e+00 1.133194767663e+00 1.133567493811e+00 1.134008738640e+00 1.134523156324e+00 1.135114201902e+00 1.135775932381e+00 1.136518603852e+00 1.137333983505e+00 1.138229625896e+00 1.139202953421e+00 1.140254551376e+00 1.141388692462e+00 1.142600842642e+00 1.143897205185e+00 1.145273016751e+00 1.146732900207e+00 1.148275382330e+00 1.149899802866e+00 1.151611359695e+00 1.153403205800e+00 1.155283045565e+00 1.157245697842e+00 1.159292413224e+00 1.161425338012e+00 1.163639744099e+00 1.165942683130e+00 1.168325492997e+00 1.170796877614e+00 1.173348478680e+00 1.175983194998e+00 1.178702651233e+00 1.181500765247e+00 1.184383517649e+00 1.187343311931e+00 1.190386869754e+00 1.193505228716e+00 1.196703625928e+00 1.199978387796e+00 1.203327692988e+00 1.206754593660e+00 1.210250737137e+00 1.213823415889e+00 1.217462552712e+00 1.221172169302e+00 1.224951726960e+00 1.228792837279e+00 1.232701977635e+00 1.236671088938e+00 1.240701646653e+00 1.244789940257e+00 1.248935582250e+00 1.253137313913e+00 1.257388790493e+00 1.261693164113e+00 1.266044106259e+00 1.270442861923e+00 1.274884671530e+00 1.279368343637e+00 1.283890902716e+00 1.288447674945e+00 1.293043874350e+00 1.297668315356e+00 1.302322751690e+00 1.307002519022e+00 1.311705772804e+00 1.316432321424e+00 1.321172178463e+00 1.325934529133e+00 1.330701891555e+00 1.335485537191e+00 1.340271844656e+00 1.345063244873e+00 1.349857934479e+00 1.354645598204e+00 1.359434824269e+00 1.364210060406e+00 1.368980414490e+00 1.373732130383e+00 1.378467738935e+00 1.383187124937e+00 1.387877043682e+00 1.392548755777e+00 1.397183436193e+00 1.401792650728e+00 1.406359984413e+00 1.410892827491e+00 1.415383830196e+00 1.419826393692e+00 1.424227751496e+00 1.428570480719e+00 1.432866414380e+00 1.437097201568e+00 1.441275782302e+00 1.445388003873e+00 1.449431884320e+00 1.453411154288e+00 1.457310949439e+00 1.461146048043e+00 1.464892108119e+00 1.468564276122e+00 1.472147304005e+00 1.475645667569e+00 1.479055743106e+00 1.482366235982e+00 1.485590678271e+00 1.488705777391e+00 1.491729811593e+00 1.494642199350e+00 1.497451521380e+00 1.500154017070e+00 1.502737038008e+00 1.505214944986e+00 1.507565759549e+00 1.509808427481e+00 1.511917621093e+00 1.513912752922e+00 1.515774678639e+00 1.517508190187e+00 1.519115702956e+00 1.520579096878e+00 1.521921057973e+00 1.523111558254e+00 1.524172278157e+00 1.525085493671e+00 1.525856813791e+00 1.526484291603e+00 1.526960052016e+00 1.527296048893e+00 1.527470144335e+00 1.527504407202e+00 1.527373807256e+00 1.527096276177e+00 1.526658496300e+00 1.526063160830e+00 1.525312610600e+00 1.524393636199e+00 1.523325508054e+00 1.522084226361e+00 1.520687553699e+00 1.519123006216e+00 1.517394701233e+00 1.515505127810e+00 1.513443522992e+00 1.511223465320e+00 1.508829107633e+00 1.506274951958e+00 1.503548633269e+00 1.500659310838e+00 1.497602924521e+00 1.494376903212e+00 1.490989419908e+00 1.487429992882e+00 1.483710731227e+00 1.479821393088e+00 1.475770773316e+00 1.471554984722e+00 1.467177835138e+00 1.462639310978e+00 1.457937957707e+00 1.453080623448e+00 1.448061722733e+00 1.442889051644e+00 1.437560976858e+00 1.432080747851e+00 1.426450713834e+00 1.420669493268e+00 1.414743376765e+00 1.408671764386e+00 1.402458909968e+00 1.396106845404e+00 1.389620606774e+00 1.382999620949e+00 1.376247209540e+00 1.369369503321e+00 1.362367203203e+00 1.355246627139e+00 1.348008452470e+00 1.340659217767e+00 1.333202618467e+00 1.325642238325e+00 1.317984226367e+00 1.310229565337e+00 1.302389569838e+00 1.294462767844e+00 1.286461095744e+00 1.278385145855e+00 1.270240101576e+00 1.262039132263e+00 1.253778407278e+00 1.245473837084e+00 1.237125869793e+00 1.228745364359e+00 1.220338148831e+00 1.211911069303e+00 1.203474816353e+00 1.195032642111e+00 1.186598637600e+00 1.178178165712e+00 1.169780402239e+00 1.161416879463e+00 1.153092866044e+00 1.144821856819e+00 1.136612795534e+00 1.128476017546e+00 1.120423102398e+00 1.112463528944e+00 1.104609470190e+00 1.096870503139e+00 1.089262540979e+00 1.081793713353e+00 1.074476985718e+00 1.067326562148e+00 1.060352591252e+00 1.053569451145e+00 1.046989713402e+00 1.040625798571e+00 1.034491301107e+00 1.028598805565e+00 1.022961626010e+00 1.017590770585e+00 1.012502311853e+00 1.007707924494e+00 1.003219020686e+00 9.990481111078e-01 9.952061764402e-01 9.917056156136e-01 9.885588367890e-01 9.857724427796e-01 9.833605028634e-01 9.813296466361e-01 9.796870929105e-01 9.784448839926e-01 9.776058656674e-01 9.771775624093e-01 9.771653466511e-01 9.775731551520e-01 9.784026310380e-01 9.796563061063e-01 9.813373331330e-01 9.834430310827e-01 9.859732613871e-01 9.889241698210e-01 9.922934576427e-01 9.960760303391e-01 1.000266679062e+00 1.004859811101e+00 1.009844255969e+00 1.015216028772e+00 1.020960251592e+00 1.027070667428e+00 1.033531921804e+00 1.040335575623e+00 1.047468812105e+00 1.054912419821e+00 1.062658425425e+00 1.070686108941e+00 1.078984821128e+00 1.087536131035e+00 1.096323626383e+00 1.105332096930e+00 1.114541868037e+00 1.123938608609e+00 1.133500583848e+00 1.143213903104e+00 1.153056843923e+00 1.163014675730e+00 1.173066591602e+00 1.183196213322e+00 1.193384088871e+00 1.203610668378e+00 1.213862389915e+00 1.224114463351e+00 1.234354815517e+00 1.244560961624e+00 1.254718238291e+00 1.264811475170e+00 1.274813365757e+00 1.284719490278e+00 1.294504323707e+00 1.304156459878e+00 1.313655596217e+00 1.322986666423e+00 1.332138184298e+00 1.341087151464e+00 1.349828432245e+00 1.358338490667e+00 1.366609443740e+00 1.374626218181e+00 1.382371553264e+00 1.389839615930e+00 1.397010433344e+00 1.403880832055e+00 1.410431288599e+00 1.416654424881e+00 1.422540972139e+00 1.428079546076e+00 1.433260888391e+00 1.438073683721e+00 1.442515190351e+00 1.446570594934e+00 1.450236706302e+00 1.453506071759e+00 1.456368126943e+00 1.458822673391e+00 1.460861078459e+00 1.462475894984e+00 1.463667158262e+00 1.464424592247e+00 1.464748842607e+00 1.464634118053e+00 1.464076876483e+00 1.463077602913e+00 1.461627263054e+00 1.459729844902e+00 1.457380956828e+00 1.454577060068e+00 1.451321801795e+00 1.447607707742e+00 1.443441829878e+00 1.438815670074e+00 1.433738981172e+00 1.428204852664e+00 1.422216497056e+00 1.415777648577e+00 1.408888825802e+00 1.401554431078e+00 1.393775346331e+00 1.385559030940e+00 1.376908215219e+00 1.367832618673e+00 1.358335880576e+00 1.348428024001e+00 1.338122224033e+00 1.327426376575e+00 1.316355956644e+00 1.304925585252e+00 1.293153829719e+00 1.281058497024e+00 1.268663693501e+00 1.255994666743e+00 1.243076359671e+00 1.229943795596e+00 1.216625669863e+00 1.203162882073e+00 1.189593573062e+00 1.175963850377e+00 1.162320536397e+00 1.148713351768e+00 1.135199487811e+00 1.121832416296e+00 1.108680642185e+00 1.095798665377e+00 1.083259398555e+00 1.071129884678e+00 1.059474862017e+00 1.048369602164e+00 1.037876903889e+00 1.028071304464e+00 1.019008225880e+00 1.010757398634e+00 1.003370029846e+00 9.968938557019e-01 9.913760846050e-01 9.868418457914e-01 9.833237856905e-01 9.808265769586e-01 9.793558664755e-01 9.789052770752e-01 9.794442862698e-01 9.809520924156e-01 9.833730201848e-01 9.866647513445e-01 9.907577848805e-01 9.955822103967e-01 1.001069373196e+00 1.007123887681e+00 1.013670881024e+00 1.020614986184e+00 1.027868052121e+00 1.035346944602e+00 1.042952301099e+00 1.050614595312e+00 1.058238861595e+00 1.065751967563e+00 1.073091876892e+00 1.080173903897e+00 1.086960914555e+00 1.093381377755e+00 1.099399800081e+00 1.104976522150e+00 1.110067192515e+00 1.114666605672e+00 1.118730100982e+00 1.122263158027e+00 1.125250831509e+00 1.127681470177e+00 1.129572255297e+00 1.130905746302e+00 1.131712224701e+00 1.131979796160e+00 1.131730556247e+00 1.130978228653e+00 1.129721197360e+00 1.127990030832e+00 1.125773181450e+00 1.123099207432e+00 1.119963282997e+00 1.116377730488e+00 1.112350909660e+00 1.107872327015e+00 1.102969942470e+00 1.097621718106e+00 1.091850827165e+00 1.085656753434e+00 1.079044370818e+00 1.072042247716e+00 1.064646879933e+00 1.056905653711e+00 1.048831262913e+00 1.040474285096e+00 1.031879537575e+00 1.023101899048e+00 1.014213724816e+00 1.005281213623e+00 9.963987405990e-01 9.876406768655e-01 9.791130982581e-01 9.709043318121e-01 9.631101270952e-01 9.558281381192e-01 9.491300347330e-01 9.431054307299e-01 9.377946887942e-01 9.332518827516e-01 9.294931078842e-01 9.265193475209e-01 9.243088186426e-01 9.228097690210e-01 9.219710500215e-01 9.216937300817e-01 9.218945975393e-01 9.224618252814e-01 9.232877011739e-01 9.242661810880e-01 9.252907022499e-01 9.262826389919e-01 9.271590619893e-01 9.278840571891e-01 9.284228589086e-01 9.287856764167e-01 9.290013323044e-01 9.291212445834e-01 9.292440987711e-01 9.294601909541e-01 9.299043465506e-01 9.307058683450e-01 9.320048500095e-01 9.339398043846e-01 9.366289782193e-01 9.401890238523e-01 9.446917352702e-01 9.501987595747e-01 9.567268049316e-01 9.642714456322e-01 9.727888604330e-01 9.822127851470e-01 9.924565772016e-01 1.003406767753e+00 1.014956062780e+00 1.026968203918e+00 1.039324169651e+00 1.051887935998e+00 1.064531307427e+00 1.077126495034e+00 1.089534139635e+00 1.101628142811e+00 1.113253544602e+00 1.124279456587e+00 1.134552973773e+00 1.143932079029e+00 1.152303071209e+00 1.159553758931e+00 1.165640362930e+00 1.169121203431e+00 1.171079875614e+00 1.171993140383e+00 1.172470641902e+00 1.173122323171e+00 1.174400477657e+00 1.176513061722e+00 1.179444119807e+00 1.183137460042e+00 1.188019507440e+00 1.195614340601e+00 1.133349914274e+00 1.104812835815e+00 1.058195598557e+00 1.006723834535e+00 9.671807455977e-01 9.533122724003e-01 9.680297022969e-01 1.001547318147e+00 1.037403970632e+00 1.060493386014e+00 1.061993797559e+00 1.041102778230e+00 1.004838551463e+00 9.661486081166e-01 9.398004634329e-01 9.359287938670e-01 9.545287145424e-01 9.856050560703e-01 1.014856964210e+00 1.029964859901e+00 1.024260377320e+00 9.980388004977e-01 9.582583843979e-01 9.169153430496e-01 8.874103384046e-01 8.790130400588e-01 8.920469716121e-01 9.179133116836e-01 9.440272852023e-01 9.593365439857e-01 9.577227220257e-01 9.390644737642e-01 9.089961125593e-01 8.773596922932e-01 8.551538837547e-01 8.500724781260e-01 8.626380012874e-01 8.860137922855e-01 9.095381243067e-01 9.232405509428e-01 9.208705763751e-01 9.013569579579e-01 8.691196252018e-01 8.334686768743e-01 8.064924497076e-01 7.987615043873e-01 8.141110491932e-01 8.472737773632e-01 8.867713060623e-01 9.201062122731e-01 9.377837512098e-01 9.352489560330e-01 9.135910220582e-01 8.794347764907e-01 8.438132087338e-01 8.193135197875e-01 8.150788135404e-01 8.320466053945e-01 8.624012420071e-01 8.939775591784e-01 9.156666715500e-01 9.209204844080e-01 9.092116799377e-01 8.860450679472e-01 8.616044829897e-01 8.474365111407e-01 8.514180961539e-01 8.734202485192e-01 9.053546832274e-01 9.354493155323e-01 9.532100931737e-01 9.526679382004e-01 9.337269645203e-01 9.022205393514e-01 8.686015644871e-01 8.448747443009e-01 8.396819778098e-01 8.538875184756e-01 8.802375372257e-01 9.074729162676e-01 9.253390632519e-01 9.277256563050e-01 9.138241785418e-01 8.878258959392e-01 8.576518838977e-01 8.324861100965e-01 8.194449000042e-01 8.205879135824e-01 8.322529306320e-01 8.472356096327e-01 8.580589437429e-01 8.594606312035e-01 8.494288965109e-01 8.292716169752e-01 8.030259105272e-01 7.764672248425e-01 7.557218018805e-01 7.455482203185e-01 7.477723480235e-01 7.605813386408e-01 7.792098481844e-01 7.974640135381e-01 8.094177018617e-01 8.107645731040e-01 7.998611947854e-01 7.784736443666e-01 7.521182077384e-01 7.295029278837e-01 7.201710620099e-01 7.303498924158e-01 7.592197669248e-01 7.989604789136e-01 8.384319724184e-01 8.674042398540e-01 8.793394459711e-01 8.727642419114e-01 8.517116030090e-01 8.252023712536e-01 8.052252236188e-01 8.025094208306e-01 8.214435719553e-01 8.577647946295e-01 9.012736986352e-01 9.408328662844e-01 9.681449021046e-01 9.794155630083e-01 9.754307047089e-01 9.607903243908e-01 9.423444467564e-01 9.272004711820e-01 9.205939428682e-01 9.245184254448e-01 9.377369635320e-01 9.569775282035e-01 9.784494576810e-01 9.987441456491e-01 1.015116185677e+00 1.025373741257e+00 1.027898082476e+00 1.022015483000e+00 1.008625244893e+00 9.908077351624e-01 9.738009818172e-01 9.639092350844e-01 9.661320059218e-01 9.815463786020e-01 1.006097361345e+00 1.031884513651e+00 1.050073189032e+00 1.053929634889e+00 1.041015419773e+00 1.014260185868e+00 9.817988940797e-01 9.549226692435e-01 9.438926516848e-01 9.527487290869e-01 9.767414684035e-01 1.004668321534e+00 1.024077664027e+00 1.025846464462e+00 1.006688547383e+00 9.699971568673e-01 9.252121942503e-01 8.854507487387e-01 8.627568118146e-01 8.622286365436e-01 8.791239766515e-01 9.018710789588e-01 9.182214844855e-01 9.199757149894e-01 9.050511769871e-01 8.774238254432e-01 8.455870359496e-01 8.194985131050e-01 8.064522750461e-01 8.077398786009e-01 8.185692853679e-01 8.314455445735e-01 8.402102200531e-01 8.425273805043e-01 8.401325292339e-01 8.373004408222e-01 8.382029444285e-01 8.443355104378e-01 8.535234596659e-01 8.614920163063e-01
```
