## Supplementary Data 1 for "Heart cockle shells transmit sunlight to photosymbiotic algae using bundled fiber optic cables and condensing lenses": Onebigonelittle-big_700nm_XZ_2.txt (part 5 of 12)

```
 4.116903661413e-01 4.096408484585e-01 4.075644682161e-01 4.054880477161e-01 4.034594152639e-01 4.014928924393e-01 3.995424242370e-01 3.975586997960e-01 3.955347841616e-01 3.934812824927e-01 3.913970346818e-01 3.892868725783e-01 3.871968565592e-01 3.851696186770e-01 3.831982264946e-01 3.812275396220e-01 3.792172466579e-01 3.771664794014e-01 3.750830336614e-01 3.729642092242e-01 3.708269519887e-01 3.687242669515e-01 3.666969185331e-01 3.647241163995e-01 3.627428188038e-01 3.607061426930e-01 3.586121287732e-01 3.564824248653e-01 3.543367940797e-01 3.522068110793e-01 3.501230150751e-01 3.480906487994e-01 3.460853078954e-01 3.440743510122e-01 3.420421285163e-01 3.399674242958e-01 3.378345491532e-01 3.356608316854e-01 3.335065470272e-01 3.314303005055e-01 3.294310150445e-01 3.274495238785e-01 3.254258974191e-01 3.233429869976e-01 3.212187863331e-01 3.190837115061e-01 3.169604300925e-01 3.148622507023e-01 3.127927417495e-01 3.107505552704e-01 3.087404490327e-01 3.067568703752e-01 3.047616275465e-01 3.026979272668e-01 3.005441258482e-01 2.983561776797e-01 2.962271564020e-01 2.942079667482e-01 2.922716123118e-01 2.903305310608e-01 2.883112382786e-01 2.861967423620e-01 2.840346170809e-01 2.819017658000e-01 2.798396506767e-01 2.778294656316e-01 2.758216674823e-01 2.737980329789e-01 2.717842242771e-01 2.698031519005e-01 2.678333767887e-01 2.658296888403e-01 2.637585237202e-01 2.616460558235e-01 2.595644407111e-01 2.575882052924e-01 2.557331878978e-01 2.539191585907e-01 2.520263048464e-01 2.499928748596e-01 2.478654401677e-01 2.457626514858e-01 2.437793716219e-01 2.419276051821e-01 2.401351441659e-01 2.383017341658e-01 2.363736068646e-01 2.343834528985e-01 2.324176027384e-01 2.305313100300e-01 2.287089823634e-01 2.268916584709e-01 2.250405043165e-01 2.231683723497e-01 2.213238348802e-01 2.195531394410e-01 2.178536032771e-01 2.161586779956e-01 2.143926560354e-01 2.125381665119e-01 2.106599187451e-01 2.088537834733e-01 2.071820876473e-01 2.056278816070e-01 2.041059916473e-01 2.025138148889e-01 2.008010380560e-01 1.990152632338e-01 1.972597478540e-01 1.956268400759e-01 1.941435181147e-01 1.927581652767e-01 1.913775573225e-01 1.899251325315e-01 1.883840609531e-01 1.868130676944e-01 1.852933583647e-01 1.838831620362e-01 1.825863601714e-01 1.813582704836e-01 1.801406526642e-01 1.788886377048e-01 1.776038396976e-01 1.763241601841e-01 1.750942281752e-01 1.739394343262e-01 1.728588859646e-01 1.718328956762e-01 1.708331141336e-01 1.698448764446e-01 1.688720461014e-01 1.679297259753e-01 1.670341252209e-01 1.661895865460e-01 1.653943070813e-01 1.646432054132e-01 1.639321045223e-01 1.632614686988e-01 1.626370019913e-01 1.620659105156e-01 1.615455021497e-01 1.610688245233e-01 1.606298575497e-01 1.602287617568e-01 1.598673634360e-01 1.595526479021e-01 1.592951635959e-01 1.591007991246e-01 1.589683758077e-01 1.588901435569e-01 1.588602585707e-01 1.588711405543e-01 1.589187478323e-01 1.590055928391e-01 1.591412159779e-01 1.593304496715e-01 1.595756894615e-01 1.598817917889e-01 1.602470218664e-01 1.606683964726e-01 1.611412896757e-01 1.616585936004e-01 1.622153755082e-01 1.628048083463e-01 1.634261032064e-01 1.640886020592e-01 1.648046750031e-01 1.655824500352e-01 1.664280685798e-01 1.673371624619e-01 1.682915269167e-01 1.692684537277e-01 1.702538339682e-01 1.712475572764e-01 1.722653222197e-01 1.733356796504e-01 1.744851571251e-01 1.757189583753e-01 1.770137298994e-01 1.783324329560e-01 1.796415924423e-01 1.809311601477e-01 1.822257774843e-01 1.835736827088e-01 1.850162068288e-01 1.865593339142e-01 1.881728192264e-01 1.898067644535e-01 1.914178936420e-01 1.930052226997e-01 1.946039246874e-01 1.962711544767e-01 1.980436399549e-01 1.999170856657e-01 2.018528330341e-01 2.037910020013e-01 2.056970656255e-01 2.075795979985e-01 2.094889844408e-01 2.114783918218e-01 2.135759410120e-01 2.157598826997e-01 2.179723561102e-01 2.201559397266e-01 2.222917500652e-01 2.244129672493e-01 2.265792872346e-01 2.288376175345e-01 2.311875170738e-01 2.335746889939e-01 2.359269455569e-01 2.382095614385e-01 2.404436357761e-01 2.426933088270e-01 2.450181267303e-01 2.474266229387e-01 2.498649653442e-01 2.522603057071e-01 2.545718820907e-01 2.568297933289e-01 2.591052690880e-01 2.614635436377e-01 2.639119766486e-01 2.663911421449e-01 2.688300729162e-01 2.712064020821e-01 2.735627500435e-01 2.759786256028e-01 2.785031344963e-01 2.811212027540e-01 2.837597232561e-01 2.863554078424e-01 2.889051078119e-01 2.914672848554e-01 2.941029471537e-01 2.968307443578e-01 2.996000321001e-01 3.023343251829e-01 3.049971640478e-01 3.076185911295e-01 3.102637611452e-01 3.129686216757e-01 3.157140054109e-01 3.184416381959e-01 3.211032393216e-01 3.237136159937e-01 3.263345342827e-01 3.290166042408e-01 3.317581153732e-01 3.345172337632e-01 3.372476508277e-01 3.399454066456e-01 3.426587599027e-01 3.454371945272e-01 3.482799567640e-01 3.511457107120e-01 3.539870511954e-01 3.567902947073e-01 3.595874416430e-01 3.624223599710e-01 3.652978334907e-01 3.681723844418e-01 3.710084033703e-01 3.738005148440e-01 3.765836847161e-01 3.793998785969e-01 3.822585573855e-01 3.851245968694e-01 3.879692706084e-01 3.907992636622e-01 3.936423563262e-01 3.965272703489e-01 3.994506391456e-01 4.023790817174e-01 4.052827084800e-01 4.081733471339e-01 4.110767561427e-01 4.140026625957e-01 4.169372535458e-01 4.198553870221e-01 4.227471622130e-01 4.256271822758e-01 4.285314467590e-01 4.314625616875e-01 4.344005181547e-01 4.373293814410e-01 4.402487775678e-01 4.431774917797e-01 4.461354513379e-01 4.491130276467e-01 4.520859938688e-01 4.550420266147e-01 4.579894395139e-01 4.609438901848e-01 4.639123546816e-01 4.668836993589e-01 4.698429776386e-01 4.727877772990e-01 4.757372571197e-01 4.787041132531e-01 4.816839316867e-01 4.846649611876e-01 4.876403924440e-01 4.906152127931e-01 4.935986985411e-01 4.965947498994e-01 4.995900602740e-01 5.025751739107e-01 5.055545237336e-01 5.085340528564e-01 5.115220158836e-01 5.145129156322e-01 5.175027368683e-01 5.204874365063e-01 5.234767265759e-01 5.264732569513e-01 5.294722740130e-01 5.324694473232e-01 5.354642084874e-01 5.384589337901e-01 5.414574563815e-01 5.444578813089e-01 5.474524395899e-01 5.504415272711e-01 5.534311036888e-01 5.564278620832e-01 5.594309355699e-01 5.624356136448e-01 5.654351766898e-01 5.684319241186e-01 5.714310893557e-01 5.744348427579e-01 5.774376322611e-01 5.804398224664e-01 5.834374840718e-01 5.864338367277e-01 5.894306777901e-01 5.924278709381e-01 5.954226793906e-01 5.984184920885e-01 6.014157749037e-01 6.044112225575e-01 6.074030016974e-01 6.103936050861e-01 6.133820796465e-01 6.163723574946e-01 6.193619216414e-01 6.223475459088e-01 6.253321629623e-01 6.283162620747e-01 6.313012703035e-01 6.342859376513e-01 6.372712851661e-01 6.402509840520e-01 6.432285436423e-01 6.462061740372e-01 6.491810907838e-01 6.521543044611e-01 6.551268590531e-01 6.580965065764e-01 6.610630698743e-01 6.640294078330e-01 6.669938838588e-01 6.699544042849e-01 6.729148942307e-01 6.758721715250e-01 6.788265904233e-01 6.817803582534e-01 6.847300226594e-01 6.876779248532e-01 6.906238939969e-01 6.935683645458e-01 6.965081722024e-01 6.994464173301e-01 7.023818697810e-01 7.053149491205e-01 7.082459794880e-01 7.111719798843e-01 7.140947473763e-01 7.170179207010e-01 7.199368290915e-01 7.228511366947e-01 7.257632526196e-01 7.286725915334e-01 7.315772831074e-01 7.344809381324e-01 7.373807833587e-01 7.402766243284e-01 7.431702345009e-01 7.460598394478e-01 7.489451411577e-01 7.518275589416e-01 7.547071143324e-01 7.575822060125e-01 7.604545558376e-01 7.633216940510e-01 7.661851144051e-01 7.690449915920e-01 7.719004915490e-01 7.747524797596e-01 7.776020031483e-01 7.804447190920e-01 7.832843870873e-01 7.861207143458e-01 7.889521360028e-01 7.917787232170e-01 7.946025942003e-01 7.974211513533e-01 8.002348391527e-01 8.030451662339e-01 8.058501311060e-01 8.086508234964e-01 8.114488092070e-01 8.142391546559e-01 8.170259413350e-01 8.198083565132e-01 8.225844568055e-01 8.253572641660e-01 8.281253199657e-01 8.308879106079e-01 8.336449913593e-01 8.363988422357e-01 8.391456651057e-01 8.418883609822e-01 8.446259785509e-01 8.473570365215e-01 8.500838773157e-01 8.528052358838e-01 8.555218758091e-01 8.582341392651e-01 8.609393887585e-01 8.636393861337e-01 8.663339571909e-01 8.690229385329e-01 8.717053143063e-01 8.743842331085e-01 8.770564094451e-01 8.797236209959e-01 8.823859802112e-01 8.850400780976e-01 8.876885066625e-01 8.903309616687e-01 8.929675090187e-01 8.955985760546e-01 8.982242602626e-01 9.008428526739e-01 9.034559682921e-01 9.060617933808e-01 9.086601523899e-01 9.112533376912e-01 9.138400965046e-01 9.164218205258e-01 9.189967602671e-01 9.215646710245e-01 9.241274006111e-01 9.266828466501e-01 9.292321964854e-01 9.317743436750e-01 9.343115013788e-01 9.368405414850e-01 9.393636009181e-01 9.418804689294e-01 9.443902597299e-01 9.468926262576e-01 9.493889921583e-01 9.518777160515e-01 9.543606590990e-01 9.568357358862e-01 9.593047563683e-01 9.617668604494e-01 9.642218717608e-01 9.666689063419e-01 9.691104408763e-01 9.715431828388e-01 9.739697093556e-01 9.763900679136e-01 9.788026753186e-01 9.812071245399e-01 9.836049202298e-01 9.859960377737e-01 9.883797180956e-01 9.907570253717e-01 9.931264319362e-01 9.954890491682e-01 9.978433726172e-01 1.000188045208e+00 1.002527268027e+00 1.004858980004e+00 1.007183585122e+00 1.009500033387e+00 1.011808323862e+00 1.014108067575e+00 1.016399597226e+00 1.018684472493e+00 1.020964023394e+00 1.023234339628e+00 1.025496876839e+00 1.027750151595e+00 1.029997371798e+00 1.032237272984e+00 1.034469913355e+00 1.036695408373e+00 1.038912544491e+00 1.041119120042e+00 1.043318854651e+00 1.045511701809e+00 1.047696750388e+00 1.049874832172e+00 1.052043812674e+00 1.054203350767e+00 1.056353110469e+00 1.058494891705e+00 1.060629454464e+00 1.062756833158e+00 1.064876479577e+00 1.066988462409e+00 1.069090416729e+00 1.071185211528e+00 1.073270068305e+00 1.075347094476e+00 1.077415894586e+00 1.079475128335e+00 1.081528689528e+00 1.083574288144e+00 1.085611641802e+00 1.087637869709e+00 1.089657420082e+00 1.091665039247e+00 1.093664654721e+00 1.095655839341e+00 1.097640930145e+00 1.099617812423e+00 1.101585120210e+00 1.103542891489e+00 1.105492474944e+00 1.107431604315e+00 1.109361962135e+00 1.111285813370e+00 1.113200441313e+00 1.115108007621e+00 1.117005474077e+00 1.118893608408e+00 1.120773805733e+00 1.122642142767e+00 1.124502748510e+00 1.126356208323e+00 1.128200783049e+00 1.130037297188e+00 1.131864067057e+00 1.133682448118e+00 1.135491498835e+00 1.137290225049e+00 1.139078743948e+00 1.140860802946e+00 1.142632096351e+00 1.144396008537e+00 1.146151287022e+00 1.147897368562e+00 1.149634670232e+00 1.151359991735e+00 1.153076516884e+00 1.154782588973e+00 1.156480124075e+00 1.158167824801e+00 1.159849678950e+00 1.161521979508e+00 1.163184003886e+00 1.164834926329e+00 1.166475970548e+00 1.168109207134e+00 1.169731079112e+00 1.171346960198e+00 1.172955773803e+00 1.174552395842e+00 1.176140303943e+00 1.177715824612e+00 1.179282517170e+00 1.180841066515e+00 1.182392230167e+00 1.183935259846e+00 1.185466218155e+00 1.186988590958e+00 1.188495769602e+00 1.189994800753e+00 1.191483373117e+00 1.192964418695e+00 1.194438483789e+00 1.195901048030e+00 1.197354050851e+00 1.198790491037e+00 1.200216438166e+00 1.201632411777e+00 1.203039932808e+00 1.204440340585e+00 1.205830709235e+00 1.207208751495e+00 1.208573537528e+00 1.209925045288e+00 1.211265907122e+00 1.212597930216e+00 1.213922045404e+00 1.215234903095e+00 1.216537613903e+00 1.217826441886e+00 1.219104298334e+00 1.220370987109e+00 1.221628145516e+00 1.222877081900e+00 1.224115403739e+00 1.225341963398e+00 1.226554708090e+00 1.227758193945e+00 1.228949667493e+00 1.230131908480e+00 1.231304952528e+00 1.232465303903e+00 1.233613584857e+00 1.234746651219e+00 1.235868489148e+00 1.236979934384e+00 1.238081516518e+00 1.239171620495e+00 1.240247434199e+00 1.241309156738e+00 1.242355459043e+00 1.243392358022e+00 1.244417987568e+00 1.245432104419e+00 1.246432444706e+00 1.247420645564e+00 1.248393616435e+00 1.249355401913e+00 1.250304581208e+00 1.251243073867e+00 1.252169021602e+00 1.253081583445e+00 1.253978650779e+00 1.254861676725e+00 1.255733697171e+00 1.256592484164e+00 1.257438103571e+00 1.258269459930e+00 1.259086018311e+00 1.259887635320e+00 1.260676444407e+00 1.261450797250e+00 1.262212312937e+00 1.262958757472e+00 1.263690035806e+00 1.264406297183e+00 1.265106534329e+00 1.265792781807e+00 1.266464586104e+00 1.267122001681e+00 1.267763238238e+00 1.268390512132e+00 1.269001812190e+00 1.269595199469e+00 1.270175904667e+00 1.270739424026e+00 1.271287974276e+00 1.271820916178e+00 1.272336613958e+00 1.272836368850e+00 1.273319765354e+00 1.273786117934e+00 1.274236251296e+00 1.274670231041e+00 1.275088949489e+00 1.275489237681e+00 1.275872633570e+00 1.276238201300e+00 1.276586211333e+00 1.276917530900e+00 1.277232683199e+00 1.277529479030e+00 1.277808238615e+00 1.278066809390e+00 1.278307100102e+00 1.278530004562e+00 1.278734534005e+00 1.278922183666e+00 1.279088676089e+00 1.279237248185e+00 1.279367644367e+00 1.279477838727e+00 1.279569779058e+00 1.279642791214e+00 1.279697148993e+00 1.279731837157e+00 1.279745273179e+00 1.279740947731e+00 1.279717483590e+00 1.279673035704e+00 1.279609919666e+00 1.279525496308e+00 1.279421675616e+00 1.279296404895e+00 1.279151837710e+00 1.278986827032e+00 1.278800454488e+00 1.278596084457e+00 1.278367818688e+00 1.278120533679e+00 1.277852892054e+00 1.277562829433e+00 1.277254220373e+00 1.276922090090e+00 1.276572433910e+00 1.276199263194e+00 1.275805412319e+00 1.275392067514e+00 1.274954855126e+00 1.274498713657e+00 1.274020206631e+00 1.273521807035e+00 1.273001635602e+00 1.272460549016e+00 1.271898462388e+00 1.271314350645e+00 1.270708277810e+00 1.270084930978e+00 1.269436733383e+00 1.268770284385e+00 1.268082056440e+00 1.267372184198e+00 1.266643181843e+00 1.265891258157e+00 1.265122297994e+00 1.264330040490e+00 1.263517573741e+00 1.262687365611e+00 1.261833857715e+00 1.260962762460e+00 1.260070925150e+00 1.259160051375e+00 1.258230632122e+00 1.257279587394e+00 1.256311972793e+00 1.255322844744e+00 1.254318852244e+00 1.253293881189e+00 1.252250722908e+00 1.251193144630e+00 1.250113647323e+00 1.249021955826e+00 1.247909809395e+00 1.246781844348e+00 1.245639938705e+00 1.244478796359e+00 1.243306888567e+00 1.242115414465e+00 1.240911152553e+00 1.239694531454e+00 1.238460328254e+00 1.237217697510e+00 1.235958278093e+00 1.234689005977e+00 1.233407212666e+00 1.232114631431e+00 1.230814406274e+00 1.229498293160e+00 1.228179554476e+00 1.226848047347e+00 1.225509151731e+00 1.224166492393e+00 1.222811117533e+00 1.221454886532e+00 1.220088774276e+00 1.218723318928e+00 1.217351143931e+00 1.215975290163e+00 1.214601140556e+00 1.213221290468e+00 1.211844644136e+00 1.210465611855e+00 1.209090255829e+00 1.207718233995e+00 1.206346677877e+00 1.204983988340e+00 1.203621358879e+00 1.202268683089e+00 1.200923096686e+00 1.199583399576e+00 1.198257374464e+00 1.196937675489e+00 1.195634238610e+00 1.194340224864e+00 1.193061095112e+00 1.191800944738e+00 1.190550597924e+00 1.189323388979e+00 1.188112343355e+00 1.186922457584e+00 1.185755073552e+00 1.184608828387e+00 1.183489975954e+00 1.182392255445e+00 1.181326081587e+00 1.180285723261e+00 1.179274039472e+00 1.178295108063e+00 1.177346602233e+00 1.176434675277e+00 1.175552964681e+00 1.174712979102e+00 1.173907414969e+00 1.173142709341e+00 1.172420902496e+00 1.171736651023e+00 1.171100914604e+00 1.170506488855e+00 1.169962066082e+00 1.169462706972e+00 1.169015189686e+00 1.168619227675e+00 1.168271492282e+00 1.167982455817e+00 1.167745316822e+00 1.167565445700e+00 1.167444000437e+00 1.167379362080e+00 1.167378718424e+00 1.167436347606e+00 1.167560396777e+00 1.167744986433e+00 1.167996522366e+00 1.168317379276e+00 1.168702166811e+00 1.169160079260e+00 1.169685358958e+00 1.170284072301e+00 1.170953864027e+00 1.171695613790e+00 1.172515297970e+00 1.173405590626e+00 1.174374821267e+00 1.175418198239e+00 1.176540623246e+00 1.177740379331e+00 1.179017521504e+00 1.180376773379e+00 1.181812970017e+00 1.183331617141e+00 1.184930221018e+00 1.186609855600e+00 1.188370699649e+00 1.190212293846e+00 1.192138317461e+00 1.194141640610e+00 1.196231490626e+00 1.198399878167e+00 1.200650452948e+00 1.202982629928e+00 1.205393670599e+00 1.207888705963e+00 1.210460546236e+00 1.213114639248e+00 1.215845193640e+00 1.218655793604e+00 1.221543764959e+00 1.224506727057e+00 1.227549053130e+00 1.230662614283e+00 1.233855147392e+00 1.237115237763e+00 1.240449669778e+00 1.243856419830e+00 1.247328042205e+00 1.250870902035e+00 1.254476975539e+00 1.258150950767e+00 1.261883775001e+00 1.265680098760e+00 1.269537258913e+00 1.273448738576e+00 1.277419153867e+00 1.281441188130e+00 1.285516921985e+00 1.289641563640e+00 1.293814585114e+00 1.298032874511e+00 1.302292643142e+00 1.306597403825e+00 1.310937297543e+00 1.315317279167e+00 1.319726450321e+00 1.324169556324e+00 1.328640962631e+00 1.333136580118e+00 1.337660180403e+00 1.342198346675e+00 1.346760698843e+00 1.351333862506e+00 1.355921981939e+00 1.360519359186e+00 1.365121459279e+00 1.369731616634e+00 1.374336823591e+00 1.378948333717e+00 1.383547718805e+00 1.388142449502e+00 1.392727460089e+00 1.397294270002e+00 1.401851528236e+00 1.406379874095e+00 1.410893252763e+00 1.415373672054e+00 1.419829023062e+00 1.424250766657e+00 1.428635287242e+00 1.432986241182e+00 1.437287873765e+00 1.441552713614e+00 1.445760867117e+00 1.449926623158e+00 1.454033368364e+00 1.458083539348e+00 1.462075752066e+00 1.465998982981e+00 1.469864110600e+00 1.473651035908e+00 1.477372538620e+00 1.481012160728e+00 1.484576949512e+00 1.488060736964e+00 1.491453998475e+00 1.494768489892e+00 1.497982086303e+00 1.501113279570e+00 1.504138346923e+00 1.507071611390e+00 1.509902006032e+00 1.512623518649e+00 1.515244533057e+00 1.517746179279e+00 1.520148225793e+00 1.522421629310e+00 1.524589303027e+00 1.526628477759e+00 1.528547961472e+00 1.530344684187e+00 1.532005273342e+00 1.533549773768e+00 1.534947397238e+00 1.536223241850e+00 1.537354801124e+00 1.538351330214e+00 1.539206992648e+00 1.539917078106e+00 1.540491104595e+00 1.540908224333e+00 1.541189257373e+00 1.541309382261e+00 1.541287244141e+00 1.541107241449e+00 1.540773797819e+00 1.540287905981e+00 1.539637459989e+00 1.538839461608e+00 1.537871338270e+00 1.536750864400e+00 1.535462722870e+00 1.534015345627e+00 1.532406166149e+00 1.530627219427e+00 1.528691700369e+00 1.526581520783e+00 1.524315252200e+00 1.521873354118e+00 1.519272026356e+00 1.516501905674e+00 1.513562888581e+00 1.510462450496e+00 1.507188804205e+00 1.503755052047e+00 1.500150059492e+00 1.496383091640e+00 1.492448635359e+00 1.488351357299e+00 1.484089957128e+00 1.479664608894e+00 1.475080773212e+00 1.470332514033e+00 1.465427866709e+00 1.460363792020e+00 1.455143939142e+00 1.449772543147e+00 1.444243819601e+00 1.438567497046e+00 1.432739751375e+00 1.426767470684e+00 1.420650914567e+00 1.414392384137e+00 1.407996235857e+00 1.401461143616e+00 1.394795678208e+00 1.387998611828e+00 1.381076136791e+00 1.374029597862e+00 1.366864231768e+00 1.359583601300e+00 1.352190590227e+00 1.344692697693e+00 1.337088170726e+00 1.329390194639e+00 1.321594145869e+00 1.313715087254e+00 1.305750109055e+00 1.297705752930e+00 1.289594493826e+00 1.281411320083e+00 1.273173400866e+00 1.264878071656e+00 1.256538061378e+00 1.248157495120e+00 1.239744001127e+00 1.231306535482e+00 1.222846978604e+00 1.214382087350e+00 1.205913241155e+00 1.197451114979e+00 1.189005100632e+00 1.180582483876e+00 1.172194310189e+00 1.163848370272e+00 1.155556320860e+00 1.147326812255e+00 1.139170817965e+00 1.131099425458e+00 1.123120825918e+00 1.115250978909e+00 1.107497717540e+00 1.099873174966e+00 1.092390651208e+00 1.085060928419e+00 1.077896579324e+00 1.070911202750e+00 1.064115715752e+00 1.057523600787e+00 1.051148347766e+00 1.045001489374e+00 1.039095970329e+00 1.033445269312e+00 1.028063252786e+00 1.022960886546e+00 1.018151100616e+00 1.013645240763e+00 1.009455376547e+00 1.005596358744e+00 1.002075346255e+00 9.989057567719e-01 9.960967296682e-01 9.936554263468e-01 9.915955964313e-01 9.899227140767e-01 9.886456299325e-01 9.877692558896e-01 9.873012649900e-01 9.872469131541e-01 9.876053404204e-01 9.883858207588e-01 9.895871812936e-01 9.912105088684e-01 9.932556066102e-01 9.957196808807e-01 9.986029227580e-01 1.001898726724e+00 1.005606677187e+00 1.009717223461e+00 1.014225369946e+00 1.019123525803e+00 1.024401146531e+00 1.030049252622e+00 1.036058079110e+00 1.042418230247e+00 1.049111333880e+00 1.056131503126e+00 1.063457675549e+00 1.071080730665e+00 1.078984015274e+00 1.087150804417e+00 1.095567964662e+00 1.104214558566e+00 1.113079221510e+00 1.122138018493e+00 1.131378251153e+00 1.140779718553e+00 1.150325936741e+00 1.159997634958e+00 1.169775721932e+00 1.179644405964e+00 1.189580313254e+00 1.199570635592e+00 1.209592533464e+00 1.219628723419e+00 1.229661133265e+00 1.239670900043e+00 1.249643350653e+00 1.259550687670e+00 1.269386976271e+00 1.279127084330e+00 1.288757087784e+00 1.298258638754e+00 1.307611712062e+00 1.316807184326e+00 1.325819598601e+00 1.334642546730e+00 1.343252444287e+00 1.351640117238e+00 1.359788284233e+00 1.367680266179e+00 1.375308813835e+00 1.382651240970e+00 1.389705449301e+00 1.396449071250e+00 1.402876338307e+00 1.408974121875e+00 1.414730989541e+00 1.420137270893e+00 1.425181124072e+00 1.429857234132e+00 1.434151465195e+00 1.438059770954e+00 1.441573236782e+00 1.444682416429e+00 1.447384089001e+00 1.449670028561e+00 1.451533668388e+00 1.452972394425e+00 1.453976893249e+00 1.454548396902e+00 1.454679268413e+00 1.454367453654e+00 1.453611551624e+00 1.452404426688e+00 1.450749118033e+00 1.448641527390e+00 1.446078297897e+00 1.443064181868e+00 1.439590777743e+00 1.435666248073e+00 1.431282639522e+00 1.426449328413e+00 1.421159108496e+00 1.415417306759e+00 1.409226849711e+00 1.402588093141e+00 1.395506956833e+00 1.387983583235e+00 1.380024872306e+00 1.371635017955e+00 1.362820451385e+00 1.353588263264e+00 1.343944311006e+00 1.333903038424e+00 1.323470762165e+00 1.312662919264e+00 1.301488739282e+00 1.289970907064e+00 1.278120797423e+00 1.265963437499e+00 1.253519705104e+00 1.240812224712e+00 1.227875536337e+00 1.214732195032e+00 1.201422803001e+00 1.187982333097e+00 1.174451107319e+00 1.160876699750e+00 1.147302453089e+00 1.133784612570e+00 1.120373606459e+00 1.107133857081e+00 1.094120528066e+00 1.081402697924e+00 1.069048259032e+00 1.057119857731e+00 1.045695442201e+00 1.034837810245e+00 1.024623538494e+00 1.015114212062e+00 1.006379633992e+00 9.984808140475e-01 9.914700016184e-01 9.854008877855e-01 9.803091671556e-01 9.762321942482e-01 9.731912229739e-01 9.711920986468e-01 9.702439961677e-01 9.703240978681e-01 9.714167990151e-01 9.734778469938e-01 9.764667997457e-01 9.803248233252e-01 9.849804370956e-01 9.903686247641e-01 9.963973411829e-01 1.002987588968e+00 1.010046302520e+00 1.017477482282e+00 1.025197937135e+00 1.033100638909e+00 1.041109199594e+00 1.049125440217e+00 1.057063410483e+00 1.064859073569e+00 1.072416576168e+00 1.079689752599e+00 1.086604883594e+00 1.093110849343e+00 1.099168746836e+00 1.104721008118e+00 1.109760398107e+00 1.114239462342e+00 1.118153313729e+00 1.121492816588e+00 1.124236233966e+00 1.126407725645e+00 1.127987973063e+00 1.129007788717e+00 1.129465086609e+00 1.129379653961e+00 1.128778579424e+00 1.127663211234e+00 1.126073146617e+00 1.124008900420e+00 1.121504415231e+00 1.118570716624e+00 1.115222292016e+00 1.111484741285e+00 1.107351316397e+00 1.102858956218e+00 1.097995691682e+00 1.092785071951e+00 1.087234501145e+00 1.081347864769e+00 1.075154463208e+00 1.068649151038e+00 1.061871429322e+00 1.054833479062e+00 1.047569492559e+00 1.040119643001e+00 1.032523736082e+00 1.024841617031e+00 1.017123242937e+00 1.009448943220e+00 1.001878013189e+00 9.944995817721e-01 9.873908005973e-01 9.806314604591e-01 9.743113813355e-01 9.684905913862e-01 9.632546120462e-01 9.586427462431e-01 9.547042725702e-01 9.514635654234e-01 9.489199913714e-01 9.470641728603e-01 9.458504726148e-01 9.452345322785e-01 9.451286175744e-01 9.454513185599e-01 9.460989948876e-01 9.469626224750e-01 9.479360918385e-01 9.489070487265e-01 9.497874106695e-01 9.504839966488e-01 9.509442827957e-01 9.511196659720e-01 9.509986943239e-01 9.505991068023e-01 9.499532390084e-01 9.491467978894e-01 9.482643125794e-01 9.474363351554e-01 9.467986138555e-01 9.464993225711e-01 9.467027711987e-01 9.475489191642e-01 9.491915859195e-01 9.517416528888e-01 9.553021944985e-01 9.599319427864e-01 9.656665586697e-01 9.724997778423e-01 9.803908443749e-01 9.892778806289e-01 9.990576131298e-01 1.009625097947e+00 1.020846311115e+00 1.032585701093e+00 1.044699354711e+00 1.057040739765e+00 1.069470886576e+00 1.081834518941e+00 1.093996847108e+00 1.105794850393e+00 1.117090598389e+00 1.127724312607e+00 1.137540606299e+00 1.146402527108e+00 1.154165327049e+00 1.160727274111e+00 1.164516370425e+00 1.166667014577e+00 1.167599594371e+00 1.167867439577e+00 1.168031281915e+00 1.168537727891e+00 1.169660328367e+00 1.171584630222e+00 1.174595258075e+00 1.179175694819e+00 1.172114464336e+00 1.105618190706e+00 1.078122924864e+00 1.033336137808e+00 9.880220587943e-01 9.592657468896e-01 9.577169453919e-01 9.816194441680e-01 1.018117069936e+00 1.050624861804e+00 1.065947614985e+00 1.057988225015e+00 1.028818728210e+00 9.880960815776e-01 9.505676564679e-01 9.309265319578e-01 9.366536218498e-01 9.636435366532e-01 9.987869642132e-01 1.026931587420e+00 1.036746135908e+00 1.023555493328e+00 9.901042138161e-01 9.458423319924e-01 9.046928206845e-01 8.803809807644e-01 8.800587405379e-01 9.002949793024e-01 9.293297372283e-01 9.534606679691e-01 9.624329002376e-01 9.521381165982e-01 9.251336534367e-01 8.899209196901e-01 8.586048520366e-01 8.426044628632e-01 8.472521254780e-01 8.687992747014e-01 8.966561870427e-01 9.186106942127e-01 9.253685394487e-01 9.128595052097e-01 8.830404642138e-01 8.436685778307e-01 8.069118550561e-01 7.858631019329e-01 7.888538956850e-01 8.147669766354e-01 8.536927059099e-01 8.922856051952e-01 9.189469972648e-01 9.266680694135e-01 9.139902260072e-01 8.850472156944e-01 8.488841007148e-01 8.175015893921e-01 8.020521356823e-01 8.077926963241e-01 8.312882829323e-01 8.624958540388e-01 8.898828244323e-01 9.047518719996e-01 9.034834751324e-01 8.881563824903e-01 8.659334285147e-01 8.470456455555e-01 8.409914911017e-01 8.520641169262e-01 8.769524162248e-01 9.065791393697e-01 9.304678761626e-01 9.406746368041e-01 9.340416851668e-01 9.129156218592e-01 8.846401600555e-01 8.595424374039e-01 8.472520892200e-01 8.522406540589e-01 8.714779070447e-01 8.962134317918e-01 9.163341383709e-01 9.242594599722e-01 9.170124656166e-01 8.967518354786e-01 8.699636694132e-01 8.455256507849e-01 8.314617990961e-01 8.314850710990e-01 8.433074909284e-01 8.600684091868e-01 8.736742685139e-01 8.778032567657e-01 8.695537512144e-01 8.497690928766e-01 8.225585194151e-01 7.941522961432e-01 7.712388925984e-01 7.589818140116e-01 7.593468948680e-01 7.706259896994e-01 7.883370630352e-01 8.068709027772e-01 8.209068262188e-01 8.263679457842e-01 8.210266614904e-01 8.050262546625e-01 7.813235560184e-01 7.558316342070e-01 7.366928917765e-01 7.319235654752e-01 7.457991861213e-01 7.761559705348e-01 8.150417439937e-01 8.520579583801e-01 8.779335688501e-01 8.869107163964e-01 8.780160514257e-01 8.555311515254e-01 8.285138667145e-01 8.087940857143e-01 8.067611122538e-01 8.263823169922e-01 8.630451143703e-01 9.063635919404e-01 9.451243953854e-01 9.710188720331e-01 9.803249000060e-01 9.740459651847e-01 9.572071906990e-01 9.372792317472e-01 9.220072667714e-01 9.169391286483e-01 9.237673541700e-01 9.403416460983e-01 9.622167478756e-01 9.846325111648e-01 1.003760289150e+00 1.017126188763e+00 1.023440421290e+00 1.022374246232e+00 1.014553107902e+00 1.001782121039e+00 9.873088819215e-01 9.755873830971e-01 9.712870388153e-01 9.774493146140e-01 9.937580657846e-01 1.015980081168e+00 1.037219592160e+00 1.050236918387e+00 1.049869354417e+00 1.034847100760e+00 1.008635119628e+00 9.791135008066e-01 9.564448762705e-01 9.491124691185e-01 9.595135548961e-01 9.822747174047e-01 1.006740980450e+00 1.021616161675e+00 1.018959400099e+00 9.963838168440e-01 9.578200129630e-01 9.128378515316e-01 8.742380855279e-01 8.533068186874e-01 8.542065733585e-01 8.715700515743e-01 8.937782128773e-01 9.089281995846e-01 9.092565870532e-01 8.930139294249e-01 8.643720728542e-01 8.319167005436e-01 8.056597021515e-01 7.929498867959e-01 7.951171682450e-01 8.073670756929e-01 8.221415577894e-01 8.331224991370e-01 8.376750110647e-01 8.370953053794e-01 8.351818551486e-01 8.358067435230e-01 8.405649718063e-01 8.478197264444e-01 8.540670779201e-01
 4.277059628233e-01 4.256365428158e-01 4.235398608065e-01 4.214500418983e-01 4.194137027233e-01 4.174407695932e-01 4.154772352142e-01 4.134782257259e-01 4.114383074763e-01 4.093645176238e-01 4.072562491105e-01 4.051249440693e-01 4.030218416880e-01 4.009870897558e-01 3.990054408908e-01 3.970183867632e-01 3.949877621673e-01 3.929147531949e-01 3.908065904795e-01 3.886609681439e-01 3.865018992103e-01 3.843845604656e-01 3.823473994451e-01 3.803606197704e-01 3.783591779024e-01 3.762945476690e-01 3.741716968120e-01 3.720101407209e-01 3.698358006276e-01 3.676830594894e-01 3.655805705366e-01 3.635300527529e-01 3.615006929420e-01 3.594637912884e-01 3.574002341599e-01 3.552893852975e-01 3.531176198984e-01 3.509080808302e-01 3.487283364802e-01 3.466342603969e-01 3.446144368894e-01 3.426028131078e-01 3.405400323047e-01 3.384131175123e-01 3.362452015072e-01 3.340689136296e-01 3.319074901027e-01 3.297752586136e-01 3.276712139623e-01 3.255952714911e-01 3.235508280808e-01 3.215298595802e-01 3.194868368226e-01 3.173648424309e-01 3.151537140456e-01 3.129207272239e-01 3.107620561344e-01 3.087183734525e-01 3.067483801363e-01 3.047568887745e-01 3.026730303241e-01 3.004905534084e-01 2.982697164463e-01 2.960878871008e-01 2.939812399333e-01 2.919192141289e-01 2.898525249161e-01 2.877685679164e-01 2.856964077109e-01 2.836551233547e-01 2.816158209990e-01 2.795296073587e-01 2.773747029294e-01 2.751895608930e-01 2.730542038922e-01 2.710362584670e-01 2.691328989985e-01 2.672443776687e-01 2.652480148794e-01 2.631021948291e-01 2.608797361715e-01 2.587083578231e-01 2.566726837946e-01 2.547634062462e-01 2.528891302158e-01 2.509482559863e-01 2.489008058649e-01 2.468003202593e-01 2.447412630754e-01 2.427654857680e-01 2.408455046272e-01 2.389169858985e-01 2.369507407080e-01 2.349707194874e-01 2.330280146413e-01 2.311623346724e-01 2.293501949802e-01 2.275150513817e-01 2.255906711315e-01 2.235873291288e-01 2.215904122244e-01 2.196949143787e-01 2.179389628343e-01 2.162740984903e-01 2.145945717350e-01 2.128035450161e-01 2.108864255284e-01 2.089265554899e-01 2.070431487770e-01 2.053117954673e-01 2.037220703340e-01 2.021874193843e-01 2.006034473182e-01 1.989098691348e-01 1.971324383989e-01 1.953609245822e-01 1.936852928474e-01 1.921411411792e-01 1.906956894282e-01 1.892789760738e-01 1.878239444010e-01 1.863051849559e-01 1.847590353782e-01 1.832460679936e-01 1.818144895717e-01 1.804727605544e-01 1.791948215739e-01 1.779396266420e-01 1.766758029402e-01 1.754018654054e-01 1.741426193838e-01 1.729315039514e-01 1.717842723773e-01 1.706965717560e-01 1.696527963326e-01 1.686370810811e-01 1.676450209598e-01 1.666820595273e-01 1.657638494320e-01 1.648983755680e-01 1.640852477621e-01 1.633177519160e-01 1.625888558400e-01 1.618955127233e-01 1.612409095173e-01 1.606345910780e-01 1.600846827483e-01 1.595930901436e-01 1.591556391737e-01 1.587671593567e-01 1.584217742422e-01 1.581172930175e-01 1.578563540702e-01 1.576456834571e-01 1.574903565251e-01 1.573924315563e-01 1.573500864746e-01 1.573595351903e-01 1.574188631606e-01 1.575267566461e-01 1.576859837289e-01 1.578988627992e-01 1.581643761289e-01 1.584803077148e-01 1.588420773455e-01 1.592473397463e-01 1.596974728642e-01 1.601977856585e-01 1.607547328843e-01 1.613743423516e-01 1.620542547945e-01 1.627839207788e-01 1.635477672236e-01 1.643360378349e-01 1.651472870298e-01 1.659948477513e-01 1.669031986661e-01 1.678895518579e-01 1.689531652505e-01 1.700704901149e-01 1.712107893453e-01 1.723522320488e-01 1.734963978671e-01 1.746749314319e-01 1.759277607997e-01 1.772772788623e-01 1.787131124567e-01 1.801999067788e-01 1.816944283748e-01 1.831735198811e-01 1.846543721033e-01 1.861832176808e-01 1.878007436301e-01 1.895219159472e-01 1.913234738976e-01 1.931543548862e-01 1.949697615152e-01 1.967615753866e-01 1.985637253843e-01 2.004278562294e-01 2.023906489790e-01 2.044500925884e-01 2.065566851350e-01 2.086532898154e-01 2.107078189492e-01 2.127383872237e-01 2.147965179168e-01 2.169347781308e-01 2.191666683588e-01 2.214517477630e-01 2.237225492877e-01 2.259318040788e-01 2.280889086744e-01 2.302476135435e-01 2.324704878282e-01 2.347819631020e-01 2.371414422916e-01 2.394765457883e-01 2.417416836201e-01 2.439516696729e-01 2.461687682519e-01 2.484641478950e-01 2.508565776306e-01 2.532992097681e-01 2.557199271186e-01 2.580843412194e-01 2.604233451965e-01 2.628119063278e-01 2.653062842575e-01 2.679003805945e-01 2.705291016445e-01 2.731226551244e-01 2.756659682353e-01 2.782112031006e-01 2.808191976351e-01 2.835167518531e-01 2.862636446664e-01 2.889829616097e-01 2.916336602162e-01 2.942360510519e-01 2.968545096211e-01 2.995306558631e-01 3.022538392413e-01 3.049700361527e-01 3.076278747259e-01 3.102346160570e-01 3.128480951229e-01 3.155219884568e-01 3.182614397214e-01 3.210260356391e-01 3.237702311778e-01 3.264806263937e-01 3.292020776054e-01 3.319841839967e-01 3.348330506072e-01 3.377076913218e-01 3.405612878493e-01 3.433747824923e-01 3.461772513153e-01 3.490130915328e-01 3.518893963657e-01 3.547708812822e-01 3.576176641351e-01 3.604220486089e-01 3.632136330679e-01 3.660408727949e-01 3.689117125613e-01 3.717964463979e-01 3.746632161236e-01 3.775146888875e-01 3.803775837803e-01 3.832818452068e-01 3.862253798981e-01 3.891758045258e-01 3.921025969440e-01 3.950125947166e-01 3.979340035580e-01 4.008780779180e-01 4.038337313742e-01 4.067735167883e-01 4.096886353087e-01 4.125927382877e-01 4.155198480657e-01 4.184759833884e-01 4.214428467658e-01 4.244007488721e-01 4.273493854758e-01 4.303076298997e-01 4.332926975216e-01 4.362988253084e-01 4.393009934430e-01 4.422872664835e-01 4.452628601274e-01 4.482456982556e-01 4.512430571179e-01 4.542448549541e-01 4.572350558597e-01 4.602131599530e-01 4.631958200011e-01 4.661960304047e-01 4.692089054879e-01 4.722258931250e-01 4.752360422323e-01 4.782461037708e-01 4.812646764835e-01 4.842948398137e-01 4.873256711719e-01 4.903468613260e-01 4.933621609983e-01 4.963781993043e-01 4.994018681657e-01 5.024313019300e-01 5.054589009780e-01 5.084827557818e-01 5.115109278079e-01 5.145466645881e-01 5.175847748543e-01 5.206221395333e-01 5.236568595973e-01 5.266909257947e-01 5.297303093793e-01 5.327718228060e-01 5.358069400729e-01 5.388383507115e-01 5.418705410124e-01 5.449100790251e-01 5.479561248187e-01 5.510043729150e-01 5.540476044824e-01 5.570883905691e-01 5.601315458505e-01 5.631795051594e-01 5.662267601712e-01 5.692729830161e-01 5.723165477096e-01 5.753575354894e-01 5.783999816522e-01 5.814434916086e-01 5.844851254041e-01 5.875276939270e-01 5.905717831096e-01 5.936137015960e-01 5.966536131669e-01 5.996919457664e-01 6.027279956711e-01 6.057661841204e-01 6.088046364840e-01 6.118396160732e-01 6.148728606839e-01 6.179076419112e-01 6.209412588097e-01 6.239773964708e-01 6.270118090489e-01 6.300426698053e-01 6.330704480598e-01 6.360987934903e-01 6.391257224964e-01 6.421509033895e-01 6.451736076268e-01 6.481963790628e-01 6.512148270502e-01 6.542337995655e-01 6.572507067860e-01 6.602642823261e-01 6.632785203034e-01 6.662888476470e-01 6.692976747833e-01 6.723049111780e-01 6.753086174838e-01 6.783116405677e-01 6.813120359010e-01 6.843115404487e-01 6.873066187156e-01 6.903006855964e-01 6.932915290247e-01 6.962797960719e-01 6.992675501136e-01 7.022498942925e-01 7.052289439972e-01 7.082094644305e-01 7.111857162397e-01 7.141566692863e-01 7.171275419830e-01 7.200938350970e-01 7.230566265285e-01 7.260183971937e-01 7.289762664223e-01 7.319308543385e-01 7.348829744201e-01 7.378321849203e-01 7.407765962017e-01 7.437187088353e-01 7.466571252000e-01 7.495928058441e-01 7.525249347856e-01 7.554529411898e-01 7.583759404022e-01 7.612974178276e-01 7.642133670361e-01 7.671269038174e-01 7.700370294855e-01 7.729414600601e-01 7.758432331684e-01 7.787418124846e-01 7.816347151520e-01 7.845241196593e-01 7.874104234717e-01 7.902910376494e-01 7.931685606628e-01 7.960413398857e-01 7.989097610382e-01 8.017748151508e-01 8.046353862852e-01 8.074897699944e-01 8.103408907053e-01 8.131874340379e-01 8.160274384815e-01 8.188647325362e-01 8.216977723891e-01 8.245250496554e-01 8.273478968488e-01 8.301662999739e-01 8.329790603028e-01 8.357868163111e-01 8.385908978752e-01 8.413877088960e-01 8.441810765621e-01 8.469686893553e-01 8.497515511445e-01 8.525305190319e-01 8.553028880851e-01 8.580698327630e-01 8.608312922970e-01 8.635874186192e-01 8.663375613541e-01 8.690833613127e-01 8.718236434587e-01 8.745596840684e-01 8.772891061721e-01 8.800120466462e-01 8.827281311117e-01 8.854406394494e-01 8.881449823409e-01 8.908448495887e-01 8.935401368589e-01 8.962278511924e-01 8.989106023940e-01 9.015863935171e-01 9.042539737663e-01 9.069175779014e-01 9.095739194837e-01 9.122260287733e-01 9.148703566491e-01 9.175090826789e-01 9.201426818471e-01 9.227693675776e-01 9.253887560406e-01 9.280016839202e-01 9.306103190163e-01 9.332110409458e-01 9.358049969047e-01 9.383940433568e-01 9.409751218426e-01 9.435493071182e-01 9.461180643473e-01 9.486791645137e-01 9.512340753238e-01 9.537826306172e-01 9.563231291282e-01 9.588588759325e-01 9.613862047393e-01 9.639065948372e-01 9.664211075795e-01 9.689275391014e-01 9.714282066491e-01 9.739210488044e-01 9.764088316344e-01 9.788867920617e-01 9.813585920521e-01 9.838238812501e-01 9.862822131311e-01 9.887338058858e-01 9.911780896505e-01 9.936153647192e-01 9.960448904854e-01 9.984644093022e-01 1.000879353706e+00 1.003286411550e+00 1.005686226750e+00 1.008078840789e+00 1.010462791669e+00 1.012838195534e+00 1.015205664248e+00 1.017567673705e+00 1.019923319167e+00 1.022270261463e+00 1.024608918850e+00 1.026940949165e+00 1.029264406315e+00 1.031581501589e+00 1.033892413422e+00 1.036195139452e+00 1.038489815355e+00 1.040774575382e+00 1.043052241750e+00 1.045323363515e+00 1.047587470399e+00 1.049842991429e+00 1.052090811771e+00 1.054329207258e+00 1.056558908569e+00 1.058779425713e+00 1.060993803106e+00 1.063200743193e+00 1.065400365408e+00 1.067591955680e+00 1.069774207301e+00 1.071949713573e+00 1.074115290764e+00 1.076273507888e+00 1.078422506618e+00 1.080563823045e+00 1.082698203987e+00 1.084824999269e+00 1.086944105470e+00 1.089053202440e+00 1.091153888544e+00 1.093244746158e+00 1.095326825147e+00 1.097400880178e+00 1.099468908003e+00 1.101528878098e+00 1.103580161822e+00 1.105622522697e+00 1.107654665588e+00 1.109678979634e+00 1.111693166229e+00 1.113701787406e+00 1.115701936562e+00 1.117694552127e+00 1.119677710204e+00 1.121651657398e+00 1.123617650296e+00 1.125572449610e+00 1.127519870218e+00 1.129459886424e+00 1.131392127928e+00 1.133315273772e+00 1.135230476945e+00 1.137135968666e+00 1.139033772013e+00 1.140921041112e+00 1.142798907782e+00 1.144669868066e+00 1.146530741938e+00 1.148385102447e+00 1.150231029357e+00 1.152065500069e+00 1.153895323784e+00 1.155711661824e+00 1.157518871670e+00 1.159317674364e+00 1.161106904393e+00 1.162888254052e+00 1.164662203494e+00 1.166428330946e+00 1.168183773322e+00 1.169928967391e+00 1.171664295092e+00 1.173392253261e+00 1.175110604614e+00 1.176820965713e+00 1.178526435672e+00 1.180219068957e+00 1.181904525315e+00 1.183577010123e+00 1.185242015683e+00 1.186898881605e+00 1.188548494724e+00 1.190190926354e+00 1.191822815659e+00 1.193443878052e+00 1.195052557643e+00 1.196651769227e+00 1.198242293903e+00 1.199825852156e+00 1.201401810062e+00 1.202967744769e+00 1.204524292388e+00 1.206064276263e+00 1.207594582068e+00 1.209115931832e+00 1.210628888278e+00 1.212135464025e+00 1.213632560369e+00 1.215117427758e+00 1.216590717055e+00 1.218050635952e+00 1.219500842455e+00 1.220942310035e+00 1.222376461540e+00 1.223800609150e+00 1.225214416287e+00 1.226616281125e+00 1.228006473345e+00 1.229386796876e+00 1.230758296978e+00 1.232121629750e+00 1.233476018453e+00 1.234818024032e+00 1.236148591727e+00 1.237468802135e+00 1.238778801738e+00 1.240080164752e+00 1.241372622392e+00 1.242653454162e+00 1.243922608743e+00 1.245177649254e+00 1.246422151132e+00 1.247656743161e+00 1.248883274501e+00 1.250096837967e+00 1.251298856145e+00 1.252486632943e+00 1.253660820255e+00 1.254825914693e+00 1.255979773674e+00 1.257123404860e+00 1.258254750607e+00 1.259373572435e+00 1.260479436629e+00 1.261573685895e+00 1.262657626656e+00 1.263731008534e+00 1.264792417775e+00 1.265841249484e+00 1.266876216590e+00 1.267897336112e+00 1.268908322766e+00 1.269908071970e+00 1.270894367381e+00 1.271867699838e+00 1.272827050409e+00 1.273772843935e+00 1.274705534142e+00 1.275625826492e+00 1.276534035885e+00 1.277427250570e+00 1.278308039340e+00 1.279172615574e+00 1.280024130260e+00 1.280861930576e+00 1.281685212211e+00 1.282496536351e+00 1.283292224688e+00 1.284073572918e+00 1.284841855134e+00 1.285592314207e+00 1.286331604317e+00 1.287054400374e+00 1.287763455049e+00 1.288457150212e+00 1.289135496813e+00 1.289798665847e+00 1.290445746034e+00 1.291077769567e+00 1.291693358034e+00 1.292295144150e+00 1.292882014036e+00 1.293451553320e+00 1.294004811981e+00 1.294541964758e+00 1.295062249304e+00 1.295567405065e+00 1.296055412351e+00 1.296526937642e+00 1.296981739841e+00 1.297417241004e+00 1.297835705643e+00 1.298237323437e+00 1.298622564692e+00 1.298989491163e+00 1.299338587527e+00 1.299669608731e+00 1.299983632327e+00 1.300278034801e+00 1.300555542095e+00 1.300815162972e+00 1.301055925642e+00 1.301279132176e+00 1.301481065464e+00 1.301666380522e+00 1.301832531726e+00 1.301979436674e+00 1.302108664049e+00 1.302216969184e+00 1.302306808041e+00 1.302376101704e+00 1.302426974891e+00 1.302456363614e+00 1.302467360972e+00 1.302459595590e+00 1.302428380399e+00 1.302379580390e+00 1.302310763518e+00 1.302221632488e+00 1.302111729052e+00 1.301980306269e+00 1.301831392136e+00 1.301660113261e+00 1.301467500547e+00 1.301257333870e+00 1.301022334669e+00 1.300769152336e+00 1.300494191527e+00 1.300199319730e+00 1.299883825384e+00 1.299545416253e+00 1.299188714865e+00 1.298807832671e+00 1.298407081915e+00 1.297988212295e+00 1.297544307849e+00 1.297083033744e+00 1.296598854954e+00 1.296093393984e+00 1.295568638007e+00 1.295020492143e+00 1.294455337693e+00 1.293866178021e+00 1.293258111409e+00 1.292629412426e+00 1.291978621624e+00 1.291309426368e+00 1.290617491371e+00 1.289907869757e+00 1.289178327706e+00 1.288426851570e+00 1.287657264701e+00 1.286865521606e+00 1.286057373281e+00 1.285228267805e+00 1.284379845486e+00 1.283514928657e+00 1.282628559861e+00 1.281726653666e+00 1.280804453011e+00 1.279864388262e+00 1.278909335073e+00 1.277932925267e+00 1.276943474908e+00 1.275933833282e+00 1.274910070605e+00 1.273870304257e+00 1.272811724125e+00 1.271743837284e+00 1.270654414210e+00 1.269555312315e+00 1.268440682575e+00 1.267311592711e+00 1.266172835236e+00 1.265016878320e+00 1.263854280811e+00 1.262676160995e+00 1.261488817071e+00 1.260292292482e+00 1.259081927387e+00 1.257867356691e+00 1.256638686074e+00 1.255407179966e+00 1.254166666563e+00 1.252917903236e+00 1.251666601500e+00 1.250406402911e+00 1.249145804587e+00 1.247877537173e+00 1.246608903369e+00 1.245340141134e+00 1.244065998308e+00 1.242796799506e+00 1.241524123120e+00 1.240255086133e+00 1.238988714352e+00 1.237724196017e+00 1.236465661242e+00 1.235210443303e+00 1.233965084470e+00 1.232723390257e+00 1.231492100964e+00 1.230271988069e+00 1.229058583709e+00 1.227859638709e+00 1.226672040542e+00 1.225500809215e+00 1.224343761907e+00 1.223201991721e+00 1.222081040356e+00 1.220974352170e+00 1.219893939141e+00 1.218830335722e+00 1.217790774411e+00 1.216775696418e+00 1.215784353666e+00 1.214821409245e+00 1.213882585257e+00 1.212978462581e+00 1.212100315706e+00 1.211256189535e+00 1.210446496530e+00 1.209668072466e+00 1.208929291258e+00 1.208224827673e+00 1.207562604147e+00 1.206937921121e+00 1.206356536922e+00 1.205819913200e+00 1.205322563172e+00 1.204877140468e+00 1.204474594837e+00 1.204122219481e+00 1.203820237236e+00 1.203567365262e+00 1.203370538854e+00 1.203224284958e+00 1.203136251886e+00 1.203100932574e+00 1.203126205957e+00 1.203210819040e+00 1.203354527241e+00 1.203562460008e+00 1.203829696918e+00 1.204165539532e+00 1.204563943530e+00 1.205026687842e+00 1.205560963716e+00 1.206159757403e+00 1.206830249400e+00 1.207568636411e+00 1.208379736713e+00 1.209262033061e+00 1.210215741674e+00 1.211246687397e+00 1.212348026713e+00 1.213526843941e+00 1.214779627371e+00 1.216111082258e+00 1.217516063287e+00 1.219000442756e+00 1.220562907130e+00 1.222198831269e+00 1.223917817872e+00 1.225711950470e+00 1.227586108240e+00 1.229537909495e+00 1.231566494971e+00 1.233676110003e+00 1.235861270801e+00 1.238127066537e+00 1.240466955473e+00 1.242886497955e+00 1.245382389331e+00 1.247952931541e+00 1.250601900336e+00 1.253322961910e+00 1.256122755411e+00 1.258991214519e+00 1.261935780612e+00 1.264951938022e+00 1.268036545962e+00 1.271192444221e+00 1.274413935747e+00 1.277707148382e+00 1.281061703848e+00 1.284482227099e+00 1.287967483257e+00 1.291510501499e+00 1.295114780046e+00 1.298776263567e+00 1.302495418287e+00 1.306267617194e+00 1.310094215846e+00 1.313971834611e+00 1.317894575953e+00 1.321869006949e+00 1.325883266451e+00 1.329944989682e+00 1.334042046338e+00 1.338179172410e+00 1.342351112280e+00 1.346554744001e+00 1.350793596863e+00 1.355052832927e+00 1.359345494564e+00 1.363655114456e+00 1.367988058716e+00 1.372337743617e+00 1.376700947306e+00 1.381079697678e+00 1.385462246799e+00 1.389858876233e+00 1.394251993501e+00 1.398651288709e+00 1.403045145411e+00 1.407433791060e+00 1.411818396163e+00 1.416185061151e+00 1.420545082058e+00 1.424881459326e+00 1.429202077150e+00 1.433497093927e+00 1.437765608519e+00 1.442007739650e+00 1.446211361716e+00 1.450386140937e+00 1.454514490631e+00 1.458609491078e+00 1.462652853456e+00 1.466651401381e+00 1.470599030138e+00 1.474488165796e+00 1.478327373762e+00 1.482097293000e+00 1.485811648871e+00 1.489451823772e+00 1.493027878559e+00 1.496528576806e+00 1.499950937908e+00 1.503300968871e+00 1.506558398048e+00 1.509742897361e+00 1.512828149169e+00 1.515832245370e+00 1.518738604444e+00 1.521547128240e+00 1.524260706374e+00 1.526863060871e+00 1.529373610342e+00 1.531763958526e+00 1.534055002729e+00 1.536225301632e+00 1.538283201605e+00 1.540223863518e+00 1.542036541221e+00 1.543739062365e+00 1.545300812220e+00 1.546749242776e+00 1.548056594639e+00 1.549238605216e+00 1.550281864211e+00 1.551187881120e+00 1.551961816606e+00 1.552583848283e+00 1.553077213892e+00 1.553412003496e+00 1.553611980113e+00 1.553656008808e+00 1.553552027508e+00 1.553300384462e+00 1.552888549194e+00 1.552332040451e+00 1.551608270641e+00 1.550738401210e+00 1.549700713671e+00 1.548509306198e+00 1.547157692658e+00 1.545638901196e+00 1.543967128928e+00 1.542122123831e+00 1.540123511633e+00 1.537950708384e+00 1.535619623244e+00 1.533122325155e+00 1.530456212668e+00 1.527630218996e+00 1.524631476364e+00 1.521473784707e+00 1.518144563617e+00 1.514653812736e+00 1.510994933923e+00 1.507172843302e+00 1.503186751607e+00 1.499035071792e+00 1.494725188862e+00 1.490248128539e+00 1.485613942155e+00 1.480817949730e+00 1.475865025548e+00 1.470758030262e+00 1.465490980182e+00 1.460074491696e+00 1.454502208380e+00 1.448783641428e+00 1.442916421472e+00 1.436903403227e+00 1.430749205513e+00 1.424451777526e+00 1.418019270012e+00 1.411449774138e+00 1.404751146862e+00 1.397921656689e+00 1.390968812485e+00 1.383893892291e+00 1.376700495296e+00 1.369395625448e+00 1.361977174432e+00 1.354457865893e+00 1.346832374523e+00 1.339116689267e+00 1.331305719657e+00 1.323408172980e+00 1.315432400244e+00 1.307376623747e+00 1.299255515531e+00 1.291067046269e+00 1.282823013207e+00 1.274526024457e+00 1.266185702752e+00 1.257808937799e+00 1.249396551384e+00 1.240966622086e+00 1.232517803302e+00 1.224061936801e+00 1.215607047390e+00 1.207160006009e+00 1.198733043888e+00 1.190329007593e+00 1.181963673363e+00 1.173641892751e+00 1.165375968154e+00 1.157174704519e+00 1.149046965614e+00 1.141007437827e+00 1.133063793037e+00 1.125227617833e+00 1.117510775590e+00 1.109924307064e+00 1.102479573013e+00 1.095189085001e+00 1.088065733132e+00 1.081120523853e+00 1.074366531457e+00 1.067814177300e+00 1.061479357383e+00 1.055370970593e+00 1.049506235599e+00 1.043893814446e+00 1.038547151081e+00 1.033479042887e+00 1.028699191910e+00 1.024225261086e+00 1.020062567112e+00 1.016226979115e+00 1.012727216924e+00 1.009571514255e+00 1.006774470473e+00 1.004341221936e+00 1.002285471868e+00 1.000609636325e+00 9.993234200988e-01 9.984363611737e-01 9.979456222494e-01 9.978659280321e-01 9.981921165163e-01 9.989336482526e-01 1.000088525758e+00 1.001656718213e+00 1.003641895797e+00 1.006036803941e+00 1.008845602023e+00 1.012059636892e+00 1.015676549943e+00 1.019690231099e+00 1.024092038043e+00 1.028876271814e+00 1.034032902716e+00 1.039556338877e+00 1.045428709787e+00 1.051646347615e+00 1.058189488790e+00 1.065050246571e+00 1.072214522325e+00 1.079664613824e+00 1.087390916156e+00 1.095371214507e+00 1.103596361883e+00 1.112043869623e+00 1.120698479585e+00 1.129545517625e+00 1.138563631355e+00 1.147738423979e+00 1.157047037210e+00 1.166477342122e+00 1.176003804315e+00 1.185614569930e+00 1.195286311980e+00 1.205000838170e+00 1.214741928609e+00 1.224487094488e+00 1.234223887208e+00 1.243924106370e+00 1.253578673320e+00 1.263163880389e+00 1.272664421360e+00 1.282062148002e+00 1.291335489126e+00 1.300474028494e+00 1.309453001577e+00 1.318263572537e+00 1.326882530422e+00 1.335297564494e+00 1.343492484867e+00 1.351449695721e+00 1.359159611686e+00 1.366599370861e+00 1.373765751015e+00 1.380635139330e+00 1.387200768639e+00 1.393449818511e+00 1.399367035635e+00 1.404944327737e+00 1.410168640695e+00 1.415032375912e+00 1.419522176992e+00 1.423632043244e+00 1.427352256964e+00 1.430675340861e+00 1.433592663698e+00 1.436098722418e+00 1.438186070076e+00 1.439850407223e+00 1.441083992320e+00 1.441885918637e+00 1.442249296714e+00 1.442171015867e+00 1.441651409511e+00 1.440679955717e+00 1.439264687569e+00 1.437396689394e+00 1.435076737768e+00 1.432307631318e+00 1.429081353454e+00 1.425408113552e+00 1.421277953078e+00 1.416702301684e+00 1.411674525841e+00 1.406198725041e+00 1.400281933134e+00 1.393919426828e+00 1.387123071562e+00 1.379889922873e+00 1.372226662352e+00 1.364142144854e+00 1.355636739837e+00 1.346721520928e+00 1.337401198464e+00 1.327688656775e+00 1.317590550595e+00 1.307122158734e+00 1.296290802352e+00 1.285117610510e+00 1.273612622017e+00 1.261799447890e+00 1.249696868631e+00 1.237325102833e+00 1.224716802790e+00 1.211890153315e+00 1.198884943873e+00 1.185731641831e+00 1.172467718195e+00 1.159138277943e+00 1.145780425992e+00 1.132450264227e+00 1.119192525218e+00 1.106068194143e+00 1.093130896727e+00 1.080445074118e+00 1.068077656431e+00 1.056088881152e+00 1.044554419087e+00 1.033538238372e+00 1.023115244011e+00 1.013350795387e+00 1.004313754949e+00 9.960705495299e-01 9.886764703418e-01 9.821918158634e-01 9.766586527383e-01 9.721187593241e-01 9.686062131637e-01 9.661302970262e-01 9.647120069996e-01 9.643394574870e-01 9.649986351050e-01 9.666632252850e-01 9.692907442938e-01 9.728372229112e-01 9.772327624761e-01 9.824165112284e-01 9.883032989780e-01 9.948105013968e-01 1.001852133340e+00 1.009326562727e+00 1.017150447701e+00 1.025215177859e+00 1.033435597282e+00 1.041714994131e+00 1.049955461428e+00 1.058090307895e+00 1.066017507269e+00 1.073678133619e+00 1.080999657538e+00 1.087915454164e+00 1.094385496254e+00 1.100342254677e+00 1.105772364135e+00 1.110626451069e+00 1.114889162364e+00 1.118553062855e+00 1.121589929467e+00 1.124024281460e+00 1.125837239737e+00 1.127055913202e+00 1.127689026825e+00 1.127751300636e+00 1.127281743374e+00 1.126283220157e+00 1.124804384942e+00 1.122857497061e+00 1.120479306327e+00 1.117697770513e+00 1.114530074043e+00 1.111018284901e+00 1.107163419767e+00 1.103008704131e+00 1.098556341963e+00 1.093829990649e+00 1.088849115799e+00 1.083616788662e+00 1.078165732834e+00 1.072491305236e+00 1.066625663079e+00 1.060581922347e+00 1.054384224656e+00 1.048063004804e+00 1.041645389863e+00 1.035181130470e+00 1.028702402360e+00 1.022274204686e+00 1.015940971269e+00 1.009772972618e+00 1.003833785267e+00 9.981860241738e-01 9.929062333411e-01 9.880440957574e-01 9.836743794163e-01 9.798330718414e-01 9.765625513187e-01 9.738899793131e-01 9.718157751949e-01 9.703382196995e-01 9.694159327769e-01 9.690151739615e-01 9.690553394738e-01 9.694634842651e-01 9.701443129618e-01 9.709909245924e-01 9.719024276817e-01 9.727625527241e-01 9.734803072124e-01 9.739545728137e-01 9.741201977656e-01 9.739182525683e-01 9.733168777814e-01 9.723240025933e-01 9.709527647526e-01 9.692741398208e-01 9.673641241718e-01 9.653446738097e-01 9.633524883649e-01 9.615396679337e-01 9.600859815517e-01 9.591529203290e-01 9.589198239783e-01 9.595349113208e-01 9.611420312949e-01 9.638384242663e-01 9.677012885924e-01 9.727647547713e-01 9.790178955750e-01 9.864263109869e-01 9.949017344441e-01 1.004345550194e+00 1.014623266818e+00 1.025590261590e+00 1.037089367315e+00 1.048955084322e+00 1.061034931386e+00 1.073156931468e+00 1.085172519080e+00 1.096917790037e+00 1.108244589485e+00 1.118996741370e+00 1.129015420453e+00 1.138153480724e+00 1.146250694354e+00 1.153166105627e+00 1.157216003946e+00 1.159564476579e+00 1.160569934463e+00 1.160721019557e+00 1.160498480022e+00 1.160283293511e+00 1.160308854286e+00 1.160820428344e+00 1.162423050202e+00 1.165792851332e+00 1.103185697878e+00 1.078942743306e+00 1.046828938255e+00 1.004375325524e+00 9.677963212632e-01 9.522741253276e-01 9.639494370458e-01 9.962504789453e-01 1.034092337312e+00 1.061634056428e+00 1.068082439294e+00 1.050289183252e+00 1.013274372790e+00 9.692429652757e-01 9.343428876886e-01 9.224071814367e-01 9.375257243716e-01 9.715215445633e-01 1.008922463205e+00 1.034515513547e+00 1.038433575822e+00 1.018193563310e+00 9.789961530160e-01 9.325900620512e-01 8.943021510275e-01 8.772531641689e-01 8.855851031592e-01 9.120238650370e-01 9.423947185561e-01 9.627432838661e-01 9.641568534021e-01 9.447709076094e-01 9.098891038680e-01 8.708117353234e-01 8.415846276077e-01 8.333108701730e-01 8.481297514772e-01 8.778854287621e-01 9.088879225065e-01 9.281480984364e-01 9.274626555354e-01 9.050215082569e-01 8.657469048156e-01 8.206191728360e-01 7.843946359239e-01 7.704919370134e-01 7.841007269581e-01 8.190067176766e-01 8.615409002252e-01 8.974845720757e-01 9.166078573579e-01 9.144450680794e-01 8.925319504715e-01 8.579005514495e-01 8.217230624434e-01 7.963395191410e-01 7.905714184952e-01 8.053369957974e-01 8.334045827291e-01 8.635481321061e-01 8.855712926893e-01 8.934208031713e-01 8.863638067486e-01 8.688530997597e-01 8.492139706315e-01 8.369467551757e-01 8.387647840699e-01 8.553033047098e-01 8.807884355020e-01 9.060672147519e-01 9.225568214250e-01 9.251350433122e-01 9.135167252143e-01 8.923119453295e-01 8.698127051104e-01 8.552089029193e-01 8.547072885120e-01 8.683532116975e-01 8.900252371488e-01 9.105618879571e-01 9.217067603809e-01 9.188831774862e-01 9.024103362415e-01 8.774454378390e-01 8.525146375392e-01 8.366558085063e-01 8.355105532297e-01 8.484975710811e-01 8.691812765164e-01 8.885169582227e-01 8.985100182626e-01 8.945451482925e-01 8.762891479287e-01 8.474852505088e-01 8.149734159700e-01 7.868713472135e-01 7.700612775320e-01 7.677485843013e-01 7.784394498192e-01 7.971002266513e-01 8.174427364691e-01 8.338901214172e-01 8.425105848810e-01 8.412636958773e-01 8.299788109426e-01 8.104156630358e-01 7.863663794992e-01 7.635824220096e-01 7.489629365171e-01 7.485087079794e-01 7.646065363941e-01 7.943423107822e-01 8.303446534556e-01 8.634753271108e-01 8.856802365484e-01 8.920307072032e-01 8.819296256007e-01 8.596197452827e-01 8.337319687235e-01 8.153495234819e-01 8.140251659643e-01 8.331968362428e-01 8.682833333365e-01 9.093085824582e-01 9.455206982031e-01 9.689455338534e-01 9.760895161070e-01 9.681645370480e-01 9.504391252137e-01 9.306476801311e-01 9.166780833837e-01 9.139096084852e-01 9.234421486569e-01 9.422753049297e-01 9.651601388683e-01 9.868680506230e-01 1.003603690076e+00 1.013450436188e+00 1.016106364786e+00 1.012436312848e+00 1.004115284509e+00 9.934890983179e-01 9.835407042658e-01 9.775729115444e-01 9.784797087160e-01 9.875510385569e-01 1.003521726691e+00 1.022422385031e+00 1.038627391085e+00 1.046586170102e+00 1.042677244136e+00 1.026657996249e+00 1.002276924261e+00 9.768076362898e-01 9.589205246236e-01 9.551506708049e-01 9.663909372749e-01 9.869901094179e-01 1.007180863287e+00 1.017062828879e+00 1.010000149140e+00 9.845312932460e-01 9.450366313621e-01 9.010044316490e-01 8.645783470714e-01 8.459307083514e-01 8.481182114815e-01 8.652950825688e-01 8.861286390414e-01 8.993895994407e-01 8.979710260771e-01 8.805571233514e-01 8.514882780246e-01 8.192881574852e-01 7.937403400726e-01 7.819353916862e-01 7.850517098305e-01 7.983334143493e-01 8.143741433210e-01 8.269570848533e-01 8.333580431000e-01 8.345471820413e-01 8.338454298352e-01 8.346956508469e-01 8.385888161137e-01 8.442300750111e-01 8.487520294540e-01
 4.474380595317e-01 4.453707952316e-01 4.432770437599e-01 4.411964528623e-01 4.391775824560e-01 4.372207501143e-01 4.352685485721e-01 4.332797881453e-01 4.312484772695e-01 4.291794654160e-01 4.270717913989e-01 4.249451544940e-01 4.228545341645e-01 4.208383490809e-01 4.188725847434e-01 4.168956930415e-01 4.148718420601e-01 4.128045967005e-01 4.106988092413e-01 4.085549063449e-01 4.064009154353e-01 4.042982907594e-01 4.022793155518e-01 4.003096347203e-01 3.983159728229e-01 3.962558811454e-01 3.941336017168e-01 3.919712204372e-01 3.897995890569e-01 3.876548448116e-01 3.855655940166e-01 3.835282266830e-01 3.815090281291e-01 3.794792625966e-01 3.774187485897e-01 3.753055819898e-01 3.731292459346e-01 3.709187218588e-01 3.687480425203e-01 3.666711535663e-01 3.646663045696e-01 3.626616781752e-01 3.605976423532e-01 3.584656037228e-01 3.562925674414e-01 3.541131680091e-01 3.519532022174e-01 3.498249101371e-01 3.477266246304e-01 3.456569079630e-01 3.436207843863e-01 3.416035265551e-01 3.395542726051e-01 3.374173823852e-01 3.351930010310e-01 3.329596326915e-01 3.308149501136e-01 3.287910059590e-01 3.268312853871e-01 3.248364162997e-01 3.227369837704e-01 3.205371286419e-01 3.183058534477e-01 3.161243596592e-01 3.140210900220e-01 3.119580461943e-01 3.098842173837e-01 3.077937522680e-01 3.057176871323e-01 3.036697870994e-01 3.016144709337e-01 2.995015146353e-01 2.973204034772e-01 2.951215086462e-01 2.929889377736e-01 2.909858950873e-01 2.890910877093e-01 2.871864291907e-01 2.851502188249e-01 2.829592195995e-01 2.807061764089e-01 2.785298240978e-01 2.765035357343e-01 2.745991861173e-01 2.727097089893e-01 2.707310469199e-01 2.686377658481e-01 2.665014112319e-01 2.644177710591e-01 2.624228635855e-01 2.604754113840e-01 2.585100487780e-01 2.565079006784e-01 2.544976066291e-01 2.525349072766e-01 2.506484650847e-01 2.487983103965e-01 2.469021953255e-01 2.449052998424e-01 2.428411254188e-01 2.408131768667e-01 2.389099543269e-01 2.371485514001e-01 2.354537358509e-01 2.337025563312e-01 2.318082435040e-01 2.297864351252e-01 2.277507806228e-01 2.258304167753e-01 2.240869627488e-01 2.224757884022e-01 2.208832270900e-01 2.191963329194e-01 2.173700091416e-01 2.154636253927e-01 2.135958281664e-01 2.118589402752e-01 2.102711684838e-01 2.087726333271e-01 2.072671803343e-01 2.056824294686e-01 2.040108419186e-01 2.023133671775e-01 2.006725968216e-01 1.991391967487e-01 1.977069175431e-01 1.963295488932e-01 1.949485891364e-01 1.935287906186e-01 1.920801566934e-01 1.906439989406e-01 1.892653069396e-01 1.879611609127e-01 1.867235266210e-01 1.855258046457e-01 1.843444481186e-01 1.831695172126e-01 1.820111217230e-01 1.808901559486e-01 1.798186464473e-01 1.787951178583e-01 1.778151521085e-01 1.768739978971e-01 1.759668869505e-01 1.750957465163e-01 1.742703116487e-01 1.734944338422e-01 1.727649639396e-01 1.720775974567e-01 1.714285605000e-01 1.708153931563e-01 1.702398343343e-01 1.697123244257e-01 1.692408826088e-01 1.688256005864e-01 1.684637097274e-01 1.681502375515e-01 1.678759929363e-01 1.676364393803e-01 1.674349488473e-01 1.672797858896e-01 1.671801823285e-01 1.671428018082e-01 1.671680064040e-01 1.672475830523e-01 1.673680282628e-01 1.675201065008e-01 1.677046490015e-01 1.679294482409e-01 1.682119792336e-01 1.685662194584e-01 1.689929847738e-01 1.694773368902e-01 1.699975994722e-01 1.705376346447e-01 1.710948556951e-01 1.716882559900e-01 1.723491425605e-01 1.730979130636e-01 1.739300375817e-01 1.748178583384e-01 1.757268277635e-01 1.766356554444e-01 1.775550121372e-01 1.785231996042e-01 1.795788659307e-01 1.807356802921e-01 1.819740904418e-01 1.832507472748e-01 1.845254659007e-01 1.857898755512e-01 1.870759807754e-01 1.884315242679e-01 1.898877402060e-01 1.914425968238e-01 1.930561029721e-01 1.946747367947e-01 1.962709051417e-01 1.978597478557e-01 1.994887549615e-01 2.012025587301e-01 2.030197341683e-01 2.049074578930e-01 2.068084683077e-01 2.086761245937e-01 2.105103771000e-01 2.123534264359e-01 2.142603802889e-01 2.162630482609e-01 2.183370962815e-01 2.204212525413e-01 2.224578745493e-01 2.244393850809e-01 2.264088065808e-01 2.284304569381e-01 2.305433810741e-01 2.327256125089e-01 2.349102744730e-01 2.370407176225e-01 2.391154450378e-01 2.411881179540e-01 2.433326495594e-01 2.455819102309e-01 2.479029531171e-01 2.502248854445e-01 2.524993986348e-01 2.547443483932e-01 2.570255098547e-01 2.594077630497e-01 2.618970015964e-01 2.644362228537e-01 2.669515631927e-01 2.694146278383e-01 2.718664339547e-01 2.743698944306e-01 2.769602091768e-01 2.796084122736e-01 2.822411216748e-01 2.848077437909e-01 2.873224604552e-01 2.898438762202e-01 2.924222500484e-01 2.950551214166e-01 2.976944535295e-01 3.002865920971e-01 3.028272182681e-01 3.053732045947e-01 3.079776035115e-01 3.106535346639e-01 3.133663720299e-01 3.160655981731e-01 3.187336189895e-01 3.214070064218e-01 3.241357271123e-01 3.269316775950e-01 3.297603213422e-01 3.325715420702e-01 3.353416409184e-01 3.380951000650e-01 3.408786699130e-01 3.437043687152e-01 3.465404253004e-01 3.493484050710e-01 3.521160318788e-01 3.548695071709e-01 3.576577867534e-01 3.604949304461e-01 3.633517043891e-01 3.661948886561e-01 3.690234335559e-01 3.718621603132e-01 3.747405949657e-01 3.776600630456e-01 3.805887616379e-01 3.834949614051e-01 3.863825487773e-01 3.892799012926e-01 3.922006474607e-01 3.951353610848e-01 3.980583919930e-01 4.009569490177e-01 4.038459001928e-01 4.067579296130e-01 4.097010548246e-01 4.126575464617e-01 4.156093138802e-01 4.185501711372e-01 4.215008090392e-01 4.244772904882e-01 4.274762599240e-01 4.304725515412e-01 4.334524244328e-01 4.364230247742e-01 4.394004628082e-01 4.423916505612e-01 4.453905849509e-01 4.483804319732e-01 4.513586761600e-01 4.543424542632e-01 4.573435724309e-01 4.603596514806e-01 4.633800927834e-01 4.663953914606e-01 4.694093449163e-01 4.724328139249e-01 4.754673188358e-01 4.785037603983e-01 4.815314098026e-01 4.845545513885e-01 4.875781841900e-01 4.906087505337e-01 4.936490692742e-01 4.966868394900e-01 4.997222383831e-01 5.027621123189e-01 5.058090246760e-01 5.088607511636e-01 5.119105980947e-01 5.149596173015e-01 5.180074829959e-01 5.210613116940e-01 5.241180769443e-01 5.271702993137e-01 5.302178094124e-01 5.332686085834e-01 5.363259217733e-01 5.393908838260e-01 5.424586198192e-01 5.455221597800e-01 5.485824535872e-01 5.516470143913e-01 5.547148314702e-01 5.577844399473e-01 5.608520612370e-01 5.639179359725e-01 5.669825174555e-01 5.700476010079e-01 5.731145687467e-01 5.761812425873e-01 5.792484979078e-01 5.823181831271e-01 5.853861973572e-01 5.884518183922e-01 5.915168888316e-01 5.945801069860e-01 5.976452307414e-01 6.007125095426e-01 6.037762975311e-01 6.068389091387e-01 6.099023186384e-01 6.129667081626e-01 6.160328913106e-01 6.190981629570e-01 6.221598434195e-01 6.252189997510e-01 6.282789602625e-01 6.313373206711e-01 6.343960186540e-01 6.374521934955e-01 6.405072104305e-01 6.435607319339e-01 6.466135621863e-01 6.496645924497e-01 6.527134772586e-01 6.557626493167e-01 6.588085657311e-01 6.618541465957e-01 6.648975063187e-01 6.679378672942e-01 6.709775246585e-01 6.740169219898e-01 6.770530462842e-01 6.800865417133e-01 6.831191974991e-01 6.861488340184e-01 6.891767890310e-01 6.922028786910e-01 6.952259714611e-01 6.982450045339e-01 7.012667126506e-01 7.042831001453e-01 7.072959407880e-01 7.103080182728e-01 7.133167138857e-01 7.163211999729e-01 7.193257325022e-01 7.223261638813e-01 7.253239039298e-01 7.283197072191e-01 7.313125668337e-01 7.343012282064e-01 7.372872400531e-01 7.402705825893e-01 7.432502902865e-01 7.462284052712e-01 7.492016160083e-01 7.521706063236e-01 7.551381899769e-01 7.581004082174e-01 7.610602869205e-01 7.640176256198e-01 7.669691130661e-01 7.699180450978e-01 7.728653344244e-01 7.758060017776e-01 7.787441047432e-01 7.816787987870e-01 7.846083159449e-01 7.875343221287e-01 7.904571188274e-01 7.933749421526e-01 7.962907328861e-01 7.992006723634e-01 8.021051664879e-01 8.050069307829e-01 8.079044904790e-01 8.107955289121e-01 8.136836609370e-01 8.165687658526e-01 8.194476411538e-01 8.223224177492e-01 8.251934102130e-01 8.280581532628e-01 8.309190147574e-01 8.337759366584e-01 8.366259029025e-01 8.394732801267e-01 8.423137923903e-01 8.451511296934e-01 8.479841239301e-01 8.508111723639e-01 8.536326670104e-01 8.564491629325e-01 8.592600842150e-01 8.620654339688e-01 8.648662904729e-01 8.676626110198e-01 8.704541480316e-01 8.732401028176e-01 8.760190005422e-01 8.787923595468e-01 8.815603577246e-01 8.843219188720e-01 8.870791130559e-01 8.898313225187e-01 8.925764882606e-01 8.953170440806e-01 8.980501070370e-01 9.007770350215e-01 9.034979157111e-01 9.062138306449e-01 9.089239288734e-01 9.116271902363e-01 9.143251733421e-01 9.170173499571e-01 9.197027659095e-01 9.223821887638e-01 9.250556745630e-01 9.277235558753e-01 9.303843054259e-01 9.330382123776e-01 9.356887314336e-01 9.383296720768e-01 9.409655320556e-01 9.435949536622e-01 9.462169943847e-01 9.488333088665e-01 9.514431616110e-01 9.540461145587e-01 9.566428877986e-01 9.592330429014e-01 9.618151169768e-01 9.643922738791e-01 9.669616954151e-01 9.695249672918e-01 9.720811676075e-01 9.746310377255e-01 9.771736629493e-01 9.797092245416e-01 9.822373606017e-01 9.847597569922e-01 9.872751916927e-01 9.897835687873e-01 9.922852994957e-01 9.947792120686e-01 9.972638810180e-01 9.997428050316e-01 1.002215621217e+00 1.004680309976e+00 1.007138146742e+00 1.009587731143e+00 1.012028698732e+00 1.014462447634e+00 1.016890105676e+00 1.019311726344e+00 1.021725642097e+00 1.024131195302e+00 1.026529409169e+00 1.028920707690e+00 1.031304046411e+00 1.033682541778e+00 1.036053700967e+00 1.038415502125e+00 1.040767525606e+00 1.043113752783e+00 1.045452779478e+00 1.047785447020e+00 1.050109703786e+00 1.052426102755e+00 1.054732676873e+00 1.057031803792e+00 1.059321950449e+00 1.061606499045e+00 1.063882811231e+00 1.066152470407e+00 1.068413150974e+00 1.070666316718e+00 1.072912721039e+00 1.075148945500e+00 1.077378227518e+00 1.079598155458e+00 1.081811510202e+00 1.084016111667e+00 1.086215781931e+00 1.088406503825e+00 1.090588362463e+00 1.092761367881e+00 1.094924451675e+00 1.097080033309e+00 1.099227006706e+00 1.101368287334e+00 1.103502122762e+00 1.105626999478e+00 1.107743748190e+00 1.109850468847e+00 1.111948339073e+00 1.114038675261e+00 1.116121313043e+00 1.118197265145e+00 1.120265779684e+00 1.122324781466e+00 1.124375353263e+00 1.126417237198e+00 1.128449248943e+00 1.130473245273e+00 1.132491326713e+00 1.134500592006e+00 1.136501766000e+00 1.138495626324e+00 1.140479602488e+00 1.142455116183e+00 1.144422632555e+00 1.146379931913e+00 1.148329839474e+00 1.150271893601e+00 1.152206369801e+00 1.154132552207e+00 1.156048794967e+00 1.157958977872e+00 1.159858862550e+00 1.161747443790e+00 1.163628265479e+00 1.165500937530e+00 1.167366019812e+00 1.169223273375e+00 1.171072959304e+00 1.172913440594e+00 1.174743294125e+00 1.176563108347e+00 1.178377269167e+00 1.180180987422e+00 1.181979309318e+00 1.183770614753e+00 1.185551119501e+00 1.187324087748e+00 1.189084830936e+00 1.190837882833e+00 1.192584009989e+00 1.194324229169e+00 1.196055960667e+00 1.197778877859e+00 1.199490988318e+00 1.201190773511e+00 1.202882181271e+00 1.204564820468e+00 1.206241791992e+00 1.207911050112e+00 1.209571377914e+00 1.211221347269e+00 1.212856991771e+00 1.214483014642e+00 1.216100160033e+00 1.217710449142e+00 1.219313402081e+00 1.220908068153e+00 1.222491387737e+00 1.224063513487e+00 1.225623628329e+00 1.227174246051e+00 1.228716384685e+00 1.230251581743e+00 1.231778839455e+00 1.233294711019e+00 1.234801312507e+00 1.236294395206e+00 1.237779940534e+00 1.239257833979e+00 1.240726836899e+00 1.242187491742e+00 1.243637392779e+00 1.245076319294e+00 1.246505862825e+00 1.247925643325e+00 1.249337821877e+00 1.250741329002e+00 1.252133974386e+00 1.253515496783e+00 1.254884080686e+00 1.256243718398e+00 1.257593345667e+00 1.258935388934e+00 1.260265042867e+00 1.261584700281e+00 1.262890655693e+00 1.264184657359e+00 1.265469447874e+00 1.266743903869e+00 1.268009399890e+00 1.269264286650e+00 1.270505153153e+00 1.271736460239e+00 1.272956069883e+00 1.274165757968e+00 1.275366872391e+00 1.276556322049e+00 1.277733388813e+00 1.278899065080e+00 1.280051225156e+00 1.281193970101e+00 1.282326721240e+00 1.283446553620e+00 1.284554975245e+00 1.285649728350e+00 1.286732564655e+00 1.287803119323e+00 1.288861976259e+00 1.289909197491e+00 1.290943944853e+00 1.291965978401e+00 1.292973877484e+00 1.293968263848e+00 1.294951440179e+00 1.295920602198e+00 1.296878719187e+00 1.297823350862e+00 1.298752534328e+00 1.299670978670e+00 1.300573957402e+00 1.301464308979e+00 1.302340963663e+00 1.303204805786e+00 1.304054890305e+00 1.304888972158e+00 1.305710445589e+00 1.306516580176e+00 1.307307663625e+00 1.308084818142e+00 1.308848557176e+00 1.309599362034e+00 1.310333387748e+00 1.311051323163e+00 1.311755251358e+00 1.312443031420e+00 1.313117280180e+00 1.313774827004e+00 1.314416560618e+00 1.315043930326e+00 1.315652531668e+00 1.316245996763e+00 1.316822082861e+00 1.317383509040e+00 1.317928580673e+00 1.318455167657e+00 1.318966199450e+00 1.319460956847e+00 1.319937150316e+00 1.320398145523e+00 1.320841211395e+00 1.321267011267e+00 1.321675395452e+00 1.322064499673e+00 1.322437785035e+00 1.322792045438e+00 1.323128891548e+00 1.323448805448e+00 1.323748762200e+00 1.324031053180e+00 1.324294060648e+00 1.324539283839e+00 1.324764299804e+00 1.324970620426e+00 1.325159810958e+00 1.325326985645e+00 1.325477186383e+00 1.325607587633e+00 1.325719042878e+00 1.325809762319e+00 1.325880101776e+00 1.325932943699e+00 1.325965084732e+00 1.325977121047e+00 1.325970521413e+00 1.325941243113e+00 1.325893221978e+00 1.325824981023e+00 1.325736271905e+00 1.325628687643e+00 1.325497336731e+00 1.325348302449e+00 1.325176192955e+00 1.324984526075e+00 1.324774418469e+00 1.324539722591e+00 1.324288275602e+00 1.324014195291e+00 1.323719043874e+00 1.323404817507e+00 1.323066116838e+00 1.322711377151e+00 1.322332784478e+00 1.321935207577e+00 1.321515968364e+00 1.321075380759e+00 1.320616165340e+00 1.320133097646e+00 1.319633136276e+00 1.319111804408e+00 1.318569237679e+00 1.318007478213e+00 1.317423040590e+00 1.316822157339e+00 1.316198687821e+00 1.315556176506e+00 1.314896123423e+00 1.314213087654e+00 1.313514578252e+00 1.312794013490e+00 1.312054650378e+00 1.311299613172e+00 1.310521633535e+00 1.309729400278e+00 1.308915335359e+00 1.308086797511e+00 1.307239367899e+00 1.306371979306e+00 1.305494682128e+00 1.304593061975e+00 1.303679724011e+00 1.302749187032e+00 1.301802194646e+00 1.300842825344e+00 1.299865267609e+00 1.298878415658e+00 1.297872821386e+00 1.296856911639e+00 1.295827301270e+00 1.294782929226e+00 1.293730445701e+00 1.292661191557e+00 1.291587233173e+00 1.290498522392e+00 1.289401577599e+00 1.288296754709e+00 1.287179976545e+00 1.286060347867e+00 1.284927212383e+00 1.283792012943e+00 1.282651610498e+00 1.281502506701e+00 1.280353850365e+00 1.279196869556e+00 1.278040650758e+00 1.276881680891e+00 1.275720349439e+00 1.274560066828e+00 1.273398083640e+00 1.272242297069e+00 1.271082894250e+00 1.269931548371e+00 1.268782648509e+00 1.267637818623e+00 1.266502357500e+00 1.265370640782e+00 1.264250874042e+00 1.263137881491e+00 1.262035690933e+00 1.260947581036e+00 1.259867019782e+00 1.258807598406e+00 1.257757935971e+00 1.256726020450e+00 1.255712460623e+00 1.254714213535e+00 1.253738328689e+00 1.252780331898e+00 1.251849032537e+00 1.250937582433e+00 1.250052532291e+00 1.249194343471e+00 1.248359725432e+00 1.247558736653e+00 1.246782807839e+00 1.246043106349e+00 1.245331952001e+00 1.244657272821e+00 1.244019214243e+00 1.243412755173e+00 1.242850227197e+00 1.242322875895e+00 1.241837331288e+00 1.241394619987e+00 1.240993003428e+00 1.240639715208e+00 1.240328749233e+00 1.240067572818e+00 1.239851848712e+00 1.239689150816e+00 1.239576397867e+00 1.239515043195e+00 1.239511608282e+00 1.239558786965e+00 1.239666131677e+00 1.239828837271e+00 1.240048386304e+00 1.240331489379e+00 1.240672227884e+00 1.241078102934e+00 1.241542839265e+00 1.242075164386e+00 1.242669819994e+00 1.243330130310e+00 1.244060916041e+00 1.244855777428e+00 1.245720727460e+00 1.246654124070e+00 1.247660158057e+00 1.248734216002e+00 1.249881596321e+00 1.251102155338e+00 1.252390539745e+00 1.253757655956e+00 1.255194083327e+00 1.256706524907e+00 1.258292252848e+00 1.259950908249e+00 1.261686509255e+00 1.263494093052e+00 1.265379711870e+00 1.267336187819e+00 1.269369611732e+00 1.271475783734e+00 1.273655760212e+00 1.275912193887e+00 1.278239007525e+00 1.280643513759e+00 1.283114437440e+00 1.285662882947e+00 1.288280560264e+00 1.290967959241e+00 1.293725825935e+00 1.296551630229e+00 1.299447860875e+00 1.302407410382e+00 1.305434885955e+00 1.308527254653e+00 1.311680329653e+00 1.314898184200e+00 1.318173541814e+00 1.321511612760e+00 1.324903008209e+00 1.328355000725e+00 1.331860556362e+00 1.335415365830e+00 1.339025781601e+00 1.342681439887e+00 1.346387794949e+00 1.350135345424e+00 1.353928109375e+00 1.357760962782e+00 1.361632088312e+00 1.365543709713e+00 1.369481043382e+00 1.373459444236e+00 1.377460576264e+00 1.381491686980e+00 1.385546813931e+00 1.389622105768e+00 1.393720737220e+00 1.397830688363e+00 1.401961751458e+00 1.406097805923e+00 1.410246253158e+00 1.414399189200e+00 1.418554248697e+00 1.422713719160e+00 1.426862764579e+00 1.431015046356e+00 1.435150525600e+00 1.439280610443e+00 1.443391053352e+00 1.447488125392e+00 1.451563534973e+00 1.455612574460e+00 1.459639347373e+00 1.463629217677e+00 1.467595325849e+00 1.471517606911e+00 1.475406349017e+00 1.479251576395e+00 1.483048066234e+00 1.486802831915e+00 1.490497700981e+00 1.494147552165e+00 1.497728559966e+00 1.501259524187e+00 1.504720030691e+00 1.508113075588e+00 1.511442147037e+00 1.514686866552e+00 1.517868558139e+00 1.520958102587e+00 1.523976232732e+00 1.526904238931e+00 1.529744834665e+00 1.532496758050e+00 1.535147021067e+00 1.537712498960e+00 1.540165949205e+00 1.542529713841e+00 1.544778618949e+00 1.546925011526e+00 1.548958689957e+00 1.550874958092e+00 1.552685930284e+00 1.554364568915e+00 1.555937985288e+00 1.557374802541e+00 1.558695761917e+00 1.559882885662e+00 1.560939698904e+00 1.561870667411e+00 1.562655793419e+00 1.563319067088e+00 1.563828601566e+00 1.564209599500e+00 1.564439863977e+00 1.564528610465e+00 1.564473225747e+00 1.564263829487e+00 1.563914130452e+00 1.563401447286e+00 1.562748409847e+00 1.561930884118e+00 1.560964317249e+00 1.559840102814e+00 1.558554563079e+00 1.557117241692e+00 1.555512286727e+00 1.553754722443e+00 1.551828451497e+00 1.549745432967e+00 1.547497597589e+00 1.545085257702e+00 1.542513506308e+00 1.539772659866e+00 1.536874206232e+00 1.533804724519e+00 1.530576606077e+00 1.527180614359e+00 1.523621409514e+00 1.519901710322e+00 1.516013680926e+00 1.511970302220e+00 1.507758713578e+00 1.503390264411e+00 1.498858309007e+00 1.494171201139e+00 1.489327488076e+00 1.484322802182e+00 1.479168493654e+00 1.473856304614e+00 1.468395656679e+00 1.462784379988e+00 1.457026576575e+00 1.451123473417e+00 1.445075656202e+00 1.438889556451e+00 1.432562327020e+00 1.426103183155e+00 1.419510540405e+00 1.412788242035e+00 1.405941653582e+00 1.398970999536e+00 1.391884074839e+00 1.384678943427e+00 1.377366540292e+00 1.369942781307e+00 1.362422736280e+00 1.354800287884e+00 1.347085556353e+00 1.339284436921e+00 1.331396130088e+00 1.323434495068e+00 1.315397484823e+00 1.307295751515e+00 1.299132343406e+00 1.290914959921e+00 1.282652158512e+00 1.274342998498e+00 1.266004948662e+00 1.257636298056e+00 1.249249090300e+00 1.240849708684e+00 1.232445671858e+00 1.224048046938e+00 1.215658838351e+00 1.207294183060e+00 1.198955391413e+00 1.190658874559e+00 1.182408967403e+00 1.174215792501e+00 1.166092917700e+00 1.158045574965e+00 1.150088559598e+00 1.142229862393e+00 1.134481050954e+00 1.126851888334e+00 1.119356018138e+00 1.112003601376e+00 1.104806319324e+00 1.097777879589e+00 1.090924245499e+00 1.084264873322e+00 1.077806401491e+00 1.071565243719e+00 1.065550011660e+00 1.059773868268e+00 1.054251363002e+00 1.048987538329e+00 1.044004338668e+00 1.039305073562e+00 1.034905719751e+00 1.030816724630e+00 1.027044095319e+00 1.023605678378e+00 1.020504891667e+00 1.017757740298e+00 1.015366593773e+00 1.013342129301e+00 1.011697001229e+00 1.010425509400e+00 1.009548754093e+00 1.009058521025e+00 1.008967835277e+00 1.009278030555e+00 1.009987563572e+00 1.011104282171e+00 1.012621592755e+00 1.014546142218e+00 1.016870775895e+00 1.019597038242e+00 1.022718365599e+00 1.026229456706e+00 1.030127108005e+00 1.034401145296e+00 1.039049110988e+00 1.044058327474e+00 1.049421641202e+00 1.055124292123e+00 1.061158198061e+00 1.067513606432e+00 1.074170766255e+00 1.081124928904e+00 1.088353124823e+00 1.095848887093e+00 1.103588500928e+00 1.111560793635e+00 1.119750894441e+00 1.128135834801e+00 1.136705295477e+00 1.145435376059e+00 1.154314562406e+00 1.163318433310e+00 1.172434143386e+00 1.181640406412e+00 1.190917418264e+00 1.200249897668e+00 1.209613872550e+00 1.218998926379e+00 1.228375365046e+00 1.237734568525e+00 1.247050882223e+00 1.256309967000e+00 1.265493530488e+00 1.274577725002e+00 1.283553812220e+00 1.292393727500e+00 1.301089742261e+00 1.309618054656e+00 1.317963392059e+00 1.326111245425e+00 1.334042107326e+00 1.341745235481e+00 1.349197464231e+00 1.356394101341e+00 1.363311137879e+00 1.369940062910e+00 1.376267429581e+00 1.382277470903e+00 1.387960777722e+00 1.393303782017e+00 1.398296713904e+00 1.402927465218e+00 1.407187444441e+00 1.411066916494e+00 1.414557669751e+00 1.417649875754e+00 1.420336535166e+00 1.422612996054e+00 1.424470302310e+00 1.425903709955e+00 1.426909071944e+00 1.427481270794e+00 1.427615137286e+00 1.427313282363e+00 1.426563376671e+00 1.425373238027e+00 1.423735164875e+00 1.421649576075e+00 1.419119939999e+00 1.416138328565e+00 1.412715011495e+00 1.408840679605e+00 1.404527727175e+00 1.399769450233e+00 1.394570881773e+00 1.388940044644e+00 1.382871614474e+00 1.376378876207e+00 1.369458916866e+00 1.362119540865e+00 1.354370497639e+00 1.346210691245e+00 1.337652891007e+00 1.328702478799e+00 1.319368711410e+00 1.309663301794e+00 1.299596074260e+00 1.289178654838e+00 1.278427355735e+00 1.267351453419e+00 1.255975690973e+00 1.244314673818e+00 1.232388333970e+00 1.220226306387e+00 1.207843809546e+00 1.195278680687e+00 1.182559336907e+00 1.169717573356e+00 1.156796946754e+00 1.143828914271e+00 1.130868602604e+00 1.117954236014e+00 1.105142193821e+00 1.092486353074e+00 1.080042082934e+00 1.067876185523e+00 1.056044220579e+00 1.044618086929e+00 1.033661879355e+00 1.023244998696e+00 1.013436070081e+00 1.004300130942e+00 9.959069379883e-01 9.883122462525e-01 9.815801836092e-01 9.757581652487e-01 9.708889165177e-01 9.670177657028e-01 9.641577591637e-01 9.623384708081e-01 9.615586330960e-01 9.618079854677e-01 9.630741988373e-01 9.653195137884e-01 9.685092470958e-01 9.725830428555e-01 9.774821139184e-01 9.831315178668e-01 9.894479518510e-01 9.963530122743e-01 1.003744508104e+00 1.011539005286e+00 1.019632450331e+00 1.027927444975e+00 1.036337046612e+00 1.044750230507e+00 1.053098064632e+00 1.061277338018e+00 1.069214414474e+00 1.076840651485e+00 1.084073363999e+00 1.090873394516e+00 1.097163726243e+00 1.102921369676e+00 1.108098940145e+00 1.112667172806e+00 1.116618612768e+00 1.119922353545e+00 1.122595723189e+00 1.124623521769e+00 1.126025294192e+00 1.126820040195e+00 1.127015715633e+00 1.126659752465e+00 1.125760033513e+00 1.124366927280e+00 1.122507403090e+00 1.120217910366e+00 1.117543671192e+00 1.114504854863e+00 1.111157995881e+00 1.107513786125e+00 1.103622407774e+00 1.099500900783e+00 1.095173382756e+00 1.090674805727e+00 1.086008256123e+00 1.081210848031e+00 1.076281594039e+00 1.071248017963e+00 1.066124525912e+00 1.060926168745e+00 1.055677267429e+00 1.050393729946e+00 1.045112442876e+00 1.039852916401e+00 1.034661307231e+00 1.029570520536e+00 1.024627395429e+00 1.019882860183e+00 1.015380572261e+00 1.011182728105e+00 1.007324793573e+00 1.003868002227e+00 1.000843624176e+00 9.982848957852e-01 9.962174820142e-01 9.946415994844e-01 9.935606050141e-01 9.929378613112e-01 9.927460621585e-01 9.929166989831e-01 9.933825105143e-01 9.940613124947e-01 9.948479048694e-01 9.956518350574e-01 9.963567166783e-01 9.968709892289e-01 9.970923291271e-01 9.969432304195e-01 9.963607469698e-01 9.952953152244e-01 9.937430030572e-01 9.917023396383e-01 9.892286373942e-01 9.863863773741e-01 9.832843564742e-01 9.800577177229e-01 9.768579705855e-01 9.738700343336e-01 9.712736827608e-01 9.692677742849e-01 9.680295229467e-01 9.677385135973e-01 9.685311753868e-01 9.705224055244e-01 9.737877924212e-01 9.783494108015e-01 9.842018360289e-01 9.912765600811e-01 9.994845563695e-01 1.008692550842e+00 1.018746834729e+00 1.029480528076e+00 1.040706248650e+00 1.052251364900e+00 1.063931855788e+00 1.075578518276e+00 1.087028041320e+00 1.098124605245e+00 1.108720695830e+00 1.118665355924e+00 1.127817713504e+00 1.136020192750e+00 1.143115994996e+00 1.147349189615e+00 1.149883002793e+00 1.151022391551e+00 1.151182931492e+00 1.150749206450e+00 1.149952070590e+00 1.148812554556e+00 1.147223836307e+00 1.145418898905e+00 1.139016950340e+00 1.057470698976e+00 1.045385505691e+00 1.011485363127e+00 9.731289681429e-01 9.474603972459e-01 9.466073593277e-01 9.712912693799e-01 1.010490174394e+00 1.047881024620e+00 1.069087904896e+00 1.066037993465e+00 1.038623489787e+00 9.947766243196e-01 9.490126851510e-01 9.182905334614e-01 9.146907021896e-01 9.383758862243e-01 9.774998339651e-01 1.015152956371e+00 1.036817190768e+00 1.034487084151e+00 1.008015719883e+00 9.649981278992e-01 9.191636731826e-01 8.865015078816e-01 8.784400208970e-01 8.953981237622e-01 9.265714692416e-01 9.563125929102e-01 9.712177751754e-01 9.641375350042e-01 9.356057897695e-01 8.936682716577e-01 8.522638163620e-01 8.269013281935e-01 8.274969107036e-01 8.523252837432e-01 8.890555235273e-01 9.217427583198e-01 9.373338707227e-01 9.290218610687e-01 8.972741454150e-01 8.498570227421e-01 8.007573626007e-01 7.668649193661e-01 7.610683419655e-01 7.846662132583e-01 8.266485068876e-01 8.706673957130e-01 9.024811206337e-01 9.135420818543e-01 9.019154454943e-01 8.719887856255e-01 8.334843715217e-01 7.992842567495e-01 7.812977332680e-01 7.851956547137e-01 8.075124433276e-01 8.380956689583e-01 8.655042708314e-01 8.813695838230e-01 8.823689359537e-01 8.705225626998e-01 8.523287296672e-01 8.366746600438e-01 8.315411898458e-01 8.403720863933e-01 8.604340917975e-01 8.843393410981e-01 9.036333074376e-01 9.120441828893e-01 9.074248015263e-01 8.923264920760e-01 8.732986256823e-01 8.588141171142e-01 8.558430202275e-01 8.664477026340e-01 8.865647235718e-01 9.080342028872e-01 9.222154995151e-01 9.231792457137e-01 9.095309033621e-01 8.849521214840e-01 8.575042843993e-01 8.372540275449e-01 8.323231075125e-01 8.447736759170e-01 8.693866465866e-01 8.963663612858e-01 9.156277170602e-01 9.200768793675e-01 9.071625808953e-01 8.792172876326e-01 8.428413862763e-01 8.074038437509e-01 7.823668396524e-01 7.738411974023e-01 7.821029086204e-01 8.019685982242e-01 8.257379139372e-01 8.462885445789e-01 8.588109502727e-01 8.611245867759e-01 8.533310896661e-01 8.372469785493e-01 8.159992881066e-01 7.937616480721e-01 7.754732382997e-01 7.661428804554e-01 7.694597885982e-01 7.861819685194e-01 8.132557282626e-01 8.445087732580e-01 8.724926131635e-01 8.905960365844e-01 8.947560294458e-01 8.846130215285e-01 8.640610862248e-01 8.408390077227e-01 8.247429592986e-01 8.240807462358e-01 8.417184384052e-01 8.734697456938e-01 9.103077360106e-01 9.424183264715e-01 9.624762944022e-01 9.673526818795e-01 9.584415739745e-01 9.410654622278e-01 9.228672092342e-01 9.114082056246e-01 9.114640166118e-01 9.233452223600e-01 9.433295764352e-01 9.657388289854e-01 9.853203707999e-01 9.986727177830e-01 1.004658414471e+00 1.004022758578e+00 9.987168802515e-01 9.912190322745e-01 9.840494095786e-01 9.795230603272e-01 9.794998714846e-01 9.850677051547e-01 9.960338403209e-01 1.010587843639e+00 1.025372412420e+00 1.036221980597e+00 1.039337405893e+00 1.032602643887e+00 1.016657118155e+00 9.952795260306e-01 9.747979890714e-01 9.620894822709e-01 9.616614020572e-01 9.730835812550e-01 9.907326486190e-01 1.005995446553e+00 1.010553509491e+00 9.991850373807e-01 9.713826995829e-01 9.318971892599e-01 8.899327247290e-01 8.566518251049e-01 8.407872060925e-01 8.441634750885e-01 8.606007640794e-01 8.793461117907e-01 8.901340502268e-01 8.867128198910e-01 8.683009681632e-01 8.393912420305e-01 8.082998546152e-01 7.843170589931e-01 7.739690622816e-01 7.780995246303e-01 7.920270828936e-01 8.086990774663e-01 8.222482040962e-01 8.300619831903e-01 8.329005900655e-01 8.336136253842e-01 8.351161388440e-01 8.386140627574e-01 8.429663808585e-01 8.457960891823e-01
 4.705885838582e-01 4.685423492004e-01 4.664703042272e-01 4.644195644493e-01 4.624375125532e-01 4.605147681135e-01 4.585950687582e-01 4.566377993345e-01 4.546365914306e-01 4.525921787067e-01 4.505057548143e-01 4.484037895195e-01 4.463477996075e-01 4.443710855994e-01 4.424427004841e-01 4.404980858005e-01 4.385042603382e-01 4.364655940051e-01 4.343851858123e-01 4.322640691996e-01 4.301389974153e-01 4.280734006579e-01 4.260966889837e-01 4.241655261399e-01 4.222057310906e-01 4.201748464761e-01 4.180782364174e-01 4.159398239095e-01 4.137955124842e-01 4.116847281570e-01 4.096337439101e-01 4.076347870286e-01 4.056521355458e-01 4.036560572591e-01 4.016257675546e-01 3.995379554917e-01 3.973835635328e-01 3.952000809505e-01 3.930665163752e-01 3.910337614296e-01 3.890718625543e-01 3.871037396946e-01 3.850695022238e-01 3.829624067237e-01 3.808140370749e-01 3.786614669767e-01 3.765333553096e-01 3.744401234995e-01 3.723777494119e-01 3.703474001129e-01 3.683511100810e-01 3.663699658769e-01 3.643472668310e-01 3.622288783240e-01 3.600251923815e-01 3.578251866472e-01 3.557279088628e-01 3.537564242761e-01 3.518418267226e-01 3.498799411221e-01 3.478022951916e-01 3.456235274714e-01 3.434204958807e-01 3.412762398417e-01 3.392134764546e-01 3.371865028516e-01 3.351458440302e-01 3.330902242528e-01 3.310501207314e-01 3.290360170251e-01 3.270046231409e-01 3.249082450287e-01 3.227453160689e-01 3.205747318947e-01 3.184871951025e-01 3.165414380232e-01 3.146961930341e-01 3.128200916244e-01 3.107921743778e-01 3.086053380403e-01 3.063730646940e-01 3.042374507022e-01 3.022648029457e-01 3.004104309239e-01 2.985535108971e-01 2.965903232435e-01 2.945084920936e-01 2.923900189974e-01 2.903350556560e-01 2.883694635056e-01 2.864462749821e-01 2.845008396825e-01 2.825201714170e-01 2.805384085765e-01 2.786111033296e-01 2.767572957679e-01 2.749246847448e-01 2.730279399283e-01 2.710239393846e-01 2.689663535366e-01 2.669681469109e-01 2.651144883256e-01 2.634028710287e-01 2.617359456300e-01 2.599809942474e-01 2.580584950872e-01 2.560097352619e-01 2.539715252615e-01 2.520808451648e-01 2.503848323349e-01 2.488123170436e-01 2.472308161357e-01 2.455191561088e-01 2.436472811842e-01 2.417006148570e-01 2.398152319475e-01 2.380889247456e-01 2.365249917100e-01 2.350422605399e-01 2.335272422760e-01 2.319028145833e-01 2.301730488723e-01 2.284195845751e-01 2.267375676442e-01 2.251802026905e-01 2.237336836011e-01 2.223366565696e-01 2.209179846523e-01 2.194388390564e-01 2.179152973959e-01 2.164003941907e-01 2.149478466859e-01 2.135753844541e-01 2.122729565266e-01 2.110095708933e-01 2.097553823605e-01 2.084953103651e-01 2.072411590832e-01 2.060155360725e-01 2.048304526150e-01 2.036887471910e-01 2.025894279718e-01 2.015271302662e-01 2.004979879919e-01 1.995036013036e-01 1.985509485546e-01 1.976387769433e-01 1.967591831217e-01 1.959081889832e-01 1.950839785562e-01 1.942878223581e-01 1.935275333740e-01 1.928167774508e-01 1.921630512232e-01 1.915626919015e-01 1.910075824590e-01 1.904901675880e-01 1.899975996175e-01 1.895249600824e-01 1.890785488808e-01 1.886719984177e-01 1.883184934433e-01 1.880311099961e-01 1.878125581143e-01 1.876505168958e-01 1.875238576036e-01 1.874131555854e-01 1.873152157985e-01 1.872405966445e-01 1.872137130780e-01 1.872644342933e-01 1.874024134925e-01 1.876142267711e-01 1.878693811079e-01 1.881363262898e-01 1.883998520525e-01 1.886753100318e-01 1.890041165530e-01 1.894238184305e-01 1.899494019622e-01 1.905548813873e-01 1.911978373310e-01 1.918360346410e-01 1.924607028051e-01 1.931074995467e-01 1.938269964638e-01 1.946557828234e-01 1.955914509877e-01 1.965906420633e-01 1.975987879702e-01 1.985867430145e-01 1.995695039146e-01 2.005973608935e-01 2.017190639093e-01 2.029526433663e-01 2.042684211270e-01 2.056112935876e-01 2.069329980515e-01 2.082300488261e-01 2.095429082481e-01 2.109251326741e-01 2.124123236185e-01 2.139901322795e-01 2.156039281757e-01 2.171954363761e-01 2.187454442982e-01 2.202850295236e-01 2.218702531562e-01 2.235503072893e-01 2.253184479301e-01 2.271224154525e-01 2.288963249324e-01 2.306134161314e-01 2.323040930711e-01 2.340352602117e-01 2.358593851618e-01 2.377729289802e-01 2.397172069065e-01 2.416265013191e-01 2.434822586934e-01 2.453256470738e-01 2.472321386715e-01 2.492516175492e-01 2.513635955673e-01 2.535013956482e-01 2.556034915391e-01 2.576716031755e-01 2.597629972220e-01 2.619473559523e-01 2.642451461241e-01 2.666100771389e-01 2.689631309877e-01 2.712650371418e-01 2.735423745835e-01 2.758580404721e-01 2.782576775745e-01 2.807244025299e-01 2.831908759984e-01 2.855971224194e-01 2.879475818647e-01 2.902969654153e-01 2.927012877469e-01 2.951699650601e-01 2.976596558696e-01 3.001149721296e-01 3.025226155532e-01 3.049320336461e-01 3.073990806651e-01 3.099432231992e-01 3.125368518908e-01 3.151255137227e-01 3.176856431423e-01 3.202459614026e-01 3.228566005909e-01 3.255350727108e-01 3.282527503614e-01 3.309581156300e-01 3.336232340356e-01 3.362669789080e-01 3.389365119681e-01 3.416514723793e-01 3.443838999233e-01 3.470950876405e-01 3.497688706620e-01 3.524297607797e-01 3.551236284341e-01 3.578714816681e-01 3.606471948478e-01 3.634145236003e-01 3.661673506451e-01 3.689299067753e-01 3.717304204663e-01 3.745734735269e-01 3.774305917048e-01 3.802659283461e-01 3.830823897002e-01 3.859052177923e-01 3.887551803213e-01 3.916207665761e-01 3.944799246979e-01 3.973163972228e-01 4.001450364705e-01 4.029971321563e-01 4.058827936160e-01 4.087846751554e-01 4.116861734381e-01 4.145774690924e-01 4.174773328030e-01 4.204023414560e-01 4.233515976173e-01 4.263015858184e-01 4.292347492480e-01 4.321595443376e-01 4.350909004783e-01 4.380383409492e-01 4.409943989919e-01 4.439451002656e-01 4.468863886863e-01 4.498339993142e-01 4.527984853975e-01 4.557804785070e-01 4.587681797512e-01 4.617520325902e-01 4.647350424694e-01 4.677272914689e-01 4.707322192229e-01 4.737388532205e-01 4.767395690324e-01 4.797351793635e-01 4.827331094856e-01 4.857396111692e-01 4.887556578660e-01 4.917720860567e-01 4.947876703314e-01 4.978080065370e-01 5.008343014118e-01 5.038676292413e-01 5.069003779591e-01 5.099318319664e-01 5.129641339631e-01 5.160022798862e-01 5.190448341069e-01 5.220847759660e-01 5.251206192844e-01 5.281599588923e-01 5.312068437483e-01 5.342620989741e-01 5.373212594743e-01 5.403774481483e-01 5.434302084150e-01 5.464880676062e-01 5.495498393365e-01 5.526137737556e-01 5.556772649461e-01 5.587384465537e-01 5.618001888354e-01 5.648639740632e-01 5.679287800826e-01 5.709941596026e-01 5.740617404156e-01 5.771308759410e-01 5.802011264773e-01 5.832685141443e-01 5.863362839466e-01 5.894017559865e-01 5.924712827132e-01 5.955422605060e-01 5.986118042939e-01 6.016802515668e-01 6.047499017445e-01 6.078225704232e-01 6.108952404170e-01 6.139700785040e-01 6.170390735879e-01 6.201073279987e-01 6.231774522978e-01 6.262463756749e-01 6.293152258087e-01 6.323835755588e-01 6.354505213192e-01 6.385169559462e-01 6.415833401195e-01 6.446476953601e-01 6.477106149345e-01 6.507743294416e-01 6.538365230964e-01 6.568967402041e-01 6.599570313960e-01 6.630145802935e-01 6.660716089802e-01 6.691289270546e-01 6.721836576517e-01 6.752349559179e-01 6.782881042903e-01 6.813367656828e-01 6.843850310481e-01 6.874322824188e-01 6.904755667350e-01 6.935171727966e-01 6.965599602564e-01 6.995995936616e-01 7.026365987220e-01 7.056707636225e-01 7.087033243860e-01 7.117332184111e-01 7.147626791718e-01 7.177875423070e-01 7.208107998364e-01 7.238331498877e-01 7.268516258869e-01 7.298682389331e-01 7.328809863021e-01 7.358918413634e-01 7.388997977294e-01 7.419059682373e-01 7.449076792181e-01 7.479062491156e-01 7.509038078259e-01 7.538964068253e-01 7.568857295421e-01 7.598736691695e-01 7.628563609050e-01 7.658371950096e-01 7.688156889073e-01 7.717893151128e-01 7.747602414562e-01 7.777272567607e-01 7.806903321543e-01 7.836499948538e-01 7.866067124202e-01 7.895590122303e-01 7.925082917727e-01 7.954547469335e-01 7.983942167423e-01 8.013306306804e-01 8.042646150367e-01 8.071928393471e-01 8.101170526567e-01 8.130381109255e-01 8.159544201101e-01 8.188668871028e-01 8.217755986952e-01 8.246781662085e-01 8.275780882780e-01 8.304733057974e-01 8.333627198336e-01 8.362487857092e-01 8.391292229085e-01 8.420063189750e-01 8.448800261463e-01 8.477470774850e-01 8.506089893308e-01 8.534674844464e-01 8.563193264045e-01 8.591663375448e-01 8.620089676703e-01 8.648477342402e-01 8.676810032571e-01 8.705103372942e-01 8.733315630892e-01 8.761489185090e-01 8.789600066002e-01 8.817651041991e-01 8.845660840417e-01 8.873618537270e-01 8.901520471019e-01 8.929367126271e-01 8.957148302261e-01 8.984873073838e-01 9.012542263678e-01 9.040154300119e-01 9.067717852784e-01 9.095204364302e-01 9.122661890623e-01 9.150039656501e-01 9.177363005818e-01 9.204624848109e-01 9.231833169290e-01 9.258992448717e-01 9.286074065329e-01 9.313092547547e-01 9.340074226524e-01 9.366976294169e-01 9.393817715600e-01 9.420595303892e-01 9.447307973733e-01 9.473964711157e-01 9.500553692527e-01 9.527087761976e-01 9.553553914830e-01 9.579954284271e-01 9.606284105810e-01 9.632553164188e-01 9.658761694184e-01 9.684899148987e-01 9.710983200598e-01 9.736994841056e-01 9.762936177669e-01 9.788809966992e-01 9.814616778419e-01 9.840351482045e-01 9.866042420832e-01 9.891636573187e-01 9.917187994797e-01 9.942656087188e-01 9.968039471438e-01 9.993362661943e-01 1.001861349085e+00 1.004381205573e+00 1.006892932212e+00 1.009396761994e+00 1.011891849286e+00 1.014380512678e+00 1.016862768599e+00 1.019339340102e+00 1.021807741727e+00 1.024270176776e+00 1.026723414236e+00 1.029170242935e+00 1.031610702709e+00 1.034044664806e+00 1.036472356325e+00 1.038890578170e+00 1.041299966604e+00 1.043702577414e+00 1.046098868500e+00 1.048488644363e+00 1.050870924981e+00 1.053244787051e+00 1.055609410277e+00 1.057967009989e+00 1.060315408085e+00 1.062659046386e+00 1.064993748135e+00 1.067322648326e+00 1.069642221630e+00 1.071955451314e+00 1.074261342594e+00 1.076557664729e+00 1.078846457145e+00 1.081128121532e+00 1.083401270094e+00 1.085667190726e+00 1.087926653851e+00 1.090180705058e+00 1.092423229449e+00 1.094657867227e+00 1.096883299594e+00 1.099100775845e+00 1.101311157728e+00 1.103514586349e+00 1.105711037708e+00 1.107899961460e+00 1.110078991755e+00 1.112250448831e+00 1.114412739191e+00 1.116567423812e+00 1.118714090733e+00 1.120854945299e+00 1.122988781409e+00 1.125113510041e+00 1.127229634112e+00 1.129337224879e+00 1.131436171129e+00 1.133526740504e+00 1.135611247368e+00 1.137687804964e+00 1.139757002798e+00 1.141818880934e+00 1.143870440950e+00 1.145914257288e+00 1.147950890701e+00 1.149977215324e+00 1.151996352066e+00 1.154008137602e+00 1.156012504352e+00 1.158009045480e+00 1.159996439598e+00 1.161977456498e+00 1.163948414235e+00 1.165910170993e+00 1.167862448848e+00 1.169807588856e+00 1.171745829628e+00 1.173677083945e+00 1.175599998994e+00 1.177514675730e+00 1.179419484837e+00 1.181314330417e+00 1.183202995028e+00 1.185082882819e+00 1.186957726278e+00 1.188826653068e+00 1.190683760173e+00 1.192534016628e+00 1.194372510186e+00 1.196204578927e+00 1.198029323536e+00 1.199848466555e+00 1.201661354167e+00 1.203463671927e+00 1.205257154881e+00 1.207038556738e+00 1.208812247335e+00 1.210576865145e+00 1.212336643793e+00 1.214089216443e+00 1.215833898563e+00 1.217567281703e+00 1.219288843692e+00 1.221000748209e+00 1.222703565963e+00 1.224400732705e+00 1.226091485329e+00 1.227772561971e+00 1.229445212897e+00 1.231105611843e+00 1.232756155823e+00 1.234396783748e+00 1.236030654623e+00 1.237657716320e+00 1.239275933207e+00 1.240886488634e+00 1.242486199598e+00 1.244073686227e+00 1.245654973984e+00 1.247228239318e+00 1.248793992594e+00 1.250351132020e+00 1.251899911883e+00 1.253437524709e+00 1.254966192606e+00 1.256487053065e+00 1.257999901550e+00 1.259504651469e+00 1.260999780321e+00 1.262484320411e+00 1.263957557473e+00 1.265421422285e+00 1.266877755369e+00 1.268325942776e+00 1.269763160664e+00 1.271190855935e+00 1.272605303869e+00 1.274009219774e+00 1.275405021096e+00 1.276791821397e+00 1.278169855481e+00 1.279538094418e+00 1.280893940968e+00 1.282239886383e+00 1.283576857198e+00 1.284903235786e+00 1.286223374988e+00 1.287531252272e+00 1.288829364702e+00 1.290115859254e+00 1.291390733293e+00 1.292657014194e+00 1.293913541814e+00 1.295159297694e+00 1.296393596307e+00 1.297616328707e+00 1.298827567452e+00 1.300026857752e+00 1.301216434081e+00 1.302395232011e+00 1.303563465980e+00 1.304718376946e+00 1.305861200604e+00 1.306991686677e+00 1.308111209527e+00 1.309218885400e+00 1.310316442823e+00 1.311401216148e+00 1.312473070846e+00 1.313533387140e+00 1.314579998688e+00 1.315615820714e+00 1.316638114768e+00 1.317649655861e+00 1.318649136723e+00 1.319633265974e+00 1.320605008830e+00 1.321563130831e+00 1.322507918969e+00 1.323439419907e+00 1.324359768317e+00 1.325266733570e+00 1.326159055140e+00 1.327036621901e+00 1.327900260869e+00 1.328750525816e+00 1.329586912022e+00 1.330408849649e+00 1.331216513653e+00 1.332009601754e+00 1.332786428739e+00 1.333548173769e+00 1.334296361835e+00 1.335027293171e+00 1.335745232601e+00 1.336446328381e+00 1.337131782130e+00 1.337802239751e+00 1.338456510727e+00 1.339096965482e+00 1.339719245940e+00 1.340325910033e+00 1.340916399515e+00 1.341489327888e+00 1.342046767671e+00 1.342586506939e+00 1.343110479198e+00 1.343617058063e+00 1.344106187787e+00 1.344578472813e+00 1.345032681916e+00 1.345469708475e+00 1.345889150289e+00 1.346289582829e+00 1.346673078091e+00 1.347037664418e+00 1.347384914146e+00 1.347713970268e+00 1.348024429865e+00 1.348315761051e+00 1.348587466193e+00 1.348841979219e+00 1.349076501559e+00 1.349293805100e+00 1.349491654156e+00 1.349668087855e+00 1.349826452194e+00 1.349965170808e+00 1.350084808110e+00 1.350185146677e+00 1.350263913901e+00 1.350324987076e+00 1.350363800291e+00 1.350383533091e+00 1.350384320946e+00 1.350362438125e+00 1.350324218605e+00 1.350263036847e+00 1.350182493601e+00 1.350082018434e+00 1.349958038007e+00 1.349817647802e+00 1.349654758696e+00 1.349472377025e+00 1.349269366186e+00 1.349043915534e+00 1.348801440126e+00 1.348533516962e+00 1.348249893440e+00 1.347942938328e+00 1.347616587818e+00 1.347271000286e+00 1.346902085858e+00 1.346516448700e+00 1.346107358902e+00 1.345679484891e+00 1.345232989578e+00 1.344763617117e+00 1.344278299098e+00 1.343769234507e+00 1.343243494444e+00 1.342697716952e+00 1.342129722591e+00 1.341546766856e+00 1.340941122436e+00 1.340319006166e+00 1.339677828222e+00 1.339016141770e+00 1.338341234169e+00 1.337642407244e+00 1.336930151241e+00 1.336198214959e+00 1.335448836229e+00 1.334685381717e+00 1.333901226408e+00 1.333107833254e+00 1.332292055349e+00 1.331464205976e+00 1.330620838971e+00 1.329760087347e+00 1.328889243180e+00 1.327999298313e+00 1.327101230913e+00 1.326186877692e+00 1.325260179166e+00 1.324324661663e+00 1.323373224251e+00 1.322415508267e+00 1.321441930665e+00 1.320462710973e+00 1.319474488568e+00 1.318474239223e+00 1.317471460807e+00 1.316455413554e+00 1.315438247388e+00 1.314411900909e+00 1.313379877398e+00 1.312345852575e+00 1.311304644545e+00 1.310265613884e+00 1.309219187982e+00 1.308174513173e+00 1.307129302920e+00 1.306080777330e+00 1.305039052435e+00 1.303995307884e+00 1.302958425140e+00 1.301922251891e+00 1.300891234959e+00 1.299869442863e+00 1.298849048653e+00 1.297843238424e+00 1.296841732320e+00 1.295852794118e+00 1.294874423451e+00 1.293906653415e+00 1.292953466924e+00 1.292012501769e+00 1.291090880148e+00 1.290183413558e+00 1.289294193430e+00 1.288425521823e+00 1.287573269723e+00 1.286748622517e+00 1.285940235742e+00 1.285160575944e+00 1.284403131682e+00 1.283674788780e+00 1.282974261478e+00 1.282298877906e+00 1.281658943049e+00 1.281046327313e+00 1.280469530384e+00 1.279924482080e+00 1.279415064201e+00 1.278945300822e+00 1.278508691185e+00 1.278115573918e+00 1.277760481268e+00 1.277448077488e+00 1.277178931090e+00 1.276952689643e+00 1.276775380599e+00 1.276642436449e+00 1.276560067260e+00 1.276525251628e+00 1.276539402993e+00 1.276609634749e+00 1.276728751117e+00 1.276906389579e+00 1.277134775844e+00 1.277422483094e+00 1.277764913678e+00 1.278166263022e+00 1.278629106834e+00 1.279149725775e+00 1.279734323330e+00 1.280378452210e+00 1.281088748214e+00 1.281861207533e+00 1.282698858559e+00 1.283603295973e+00 1.284572264936e+00 1.285610450257e+00 1.286713338726e+00 1.287886208044e+00 1.289126808765e+00 1.290435574020e+00 1.291815030334e+00 1.293262709247e+00 1.294783086079e+00 1.296370742999e+00 1.298030288583e+00 1.299759081058e+00 1.301558697782e+00 1.303431166120e+00 1.305369669900e+00 1.307384043835e+00 1.309462429673e+00 1.311615607529e+00 1.313835358266e+00 1.316124547810e+00 1.318482581177e+00 1.320906073851e+00 1.323401480943e+00 1.325956504130e+00 1.328583119425e+00 1.331271204980e+00 1.334021639413e+00 1.336837477305e+00 1.339712348684e+00 1.342651220691e+00 1.345643625210e+00 1.348699341131e+00 1.351810022389e+00 1.354973356262e+00 1.358194716534e+00 1.361464078786e+00 1.364787987327e+00 1.368155738845e+00 1.371573281070e+00 1.375034041774e+00 1.378538097857e+00 1.382086074586e+00 1.385666037922e+00 1.389290898509e+00 1.392945146111e+00 1.396633523621e+00 1.400351589517e+00 1.404097370147e+00 1.407871287207e+00 1.411663337219e+00 1.415482715114e+00 1.419314165750e+00 1.423165402036e+00 1.427026301704e+00 1.430898725680e+00 1.434781665149e+00 1.438663120333e+00 1.442554217481e+00 1.446436255956e+00 1.450322325527e+00 1.454195201471e+00 1.458063252108e+00 1.461918382448e+00 1.465756111560e+00 1.469579090494e+00 1.473374406481e+00 1.477154036477e+00 1.480898411358e+00 1.484619064012e+00 1.488303433142e+00 1.491949643266e+00 1.495562086216e+00 1.499123372944e+00 1.502649758283e+00 1.506114770292e+00 1.509539260129e+00 1.512902249435e+00 1.516208140274e+00 1.519456766430e+00 1.522631838079e+00 1.525751662377e+00 1.528787914695e+00 1.531762735868e+00 1.534654584865e+00 1.537470005344e+00 1.540204087293e+00 1.542844874560e+00 1.545409480544e+00 1.547871568892e+00 1.550251633790e+00 1.552523792216e+00 1.554704154413e+00 1.556778393915e+00 1.558744424201e+00 1.560611987486e+00 1.562355445690e+00 1.564001848180e+00 1.565517664049e+00 1.566927122563e+00 1.568208220910e+00 1.569368101678e+00 1.570407843514e+00 1.571309563388e+00 1.572095160660e+00 1.572734328256e+00 1.573252381396e+00 1.573623663316e+00 1.573862609539e+00 1.573960818627e+00 1.573913154782e+00 1.573729666749e+00 1.573388372265e+00 1.572914762057e+00 1.572278249636e+00 1.571500976624e+00 1.570568737515e+00 1.569480682996e+00 1.568246724900e+00 1.566846951311e+00 1.565301615318e+00 1.563589557280e+00 1.561726395285e+00 1.559700665364e+00 1.557514070806e+00 1.555171569878e+00 1.552663894699e+00 1.550000934460e+00 1.547168586543e+00 1.544182621026e+00 1.541029444123e+00 1.537715952956e+00 1.534243718488e+00 1.530604909221e+00 1.526811504190e+00 1.522852677312e+00 1.518737722229e+00 1.514460363728e+00 1.510028247127e+00 1.505440150666e+00 1.500692000071e+00 1.495793763281e+00 1.490738579026e+00 1.485533470361e+00 1.480177966814e+00 1.474676041533e+00 1.469026082244e+00 1.463230833630e+00 1.457296209987e+00 1.451218751592e+00 1.445007365503e+00 1.438660829553e+00 1.432182104055e+00 1.425576483277e+00 1.418844189279e+00 1.411991664794e+00 1.405018160672e+00 1.397933559351e+00 1.390733476671e+00 1.383432942726e+00 1.376025439841e+00 1.368520715638e+00 1.360923781755e+00 1.353234552205e+00 1.345467598336e+00 1.337615990994e+00 1.329695892869e+00 1.321704709767e+00 1.313653692326e+00 1.305548714286e+00 1.297388270591e+00 1.289191544685e+00 1.280954189236e+00 1.272688920371e+00 1.264400602145e+00 1.256098115986e+00 1.247789609643e+00 1.239478066166e+00 1.231179261167e+00 1.222892063368e+00 1.214635049727e+00 1.206409192247e+00 1.198225905321e+00 1.190097718106e+00 1.182027196295e+00 1.174032209281e+00 1.166116297325e+00 1.158294145187e+00 1.150569754782e+00 1.142960584515e+00 1.135475120317e+00 1.128121684656e+00 1.120917675135e+00 1.113863313296e+00 1.106982636005e+00 1.100277517851e+00 1.093766378043e+00 1.087454807961e+00 1.081358329527e+00 1.075488752636e+00 1.069852046841e+00 1.064468525205e+00 1.059341755886e+00 1.054487988782e+00 1.049918282011e+00 1.045636772543e+00 1.041662862596e+00 1.037998760100e+00 1.034662183201e+00 1.031655009804e+00 1.028988979343e+00 1.026676967928e+00 1.024714110650e+00 1.023123983493e+00 1.021897021207e+00 1.021049084721e+00 1.020581568437e+00 1.020495590227e+00 1.020800719821e+00 1.021489194773e+00 1.022573690103e+00 1.024044361252e+00 1.025907554972e+00 1.028158633938e+00 1.030791661794e+00 1.033809539247e+00 1.037199531466e+00 1.040964101118e+00 1.045091953019e+00 1.049577803276e+00 1.054408186851e+00 1.059577846443e+00 1.065078651828e+00 1.070892220191e+00 1.077016378789e+00 1.083427975259e+00 1.090123297460e+00 1.097080958134e+00 1.104289921886e+00 1.111736779980e+00 1.119399779652e+00 1.127270805739e+00 1.135324324752e+00 1.143552800261e+00 1.151930161715e+00 1.160444485587e+00 1.169077390384e+00 1.177805834044e+00 1.186619418223e+00 1.195488975994e+00 1.204409716433e+00 1.213348707524e+00 1.222297106914e+00 1.231232432853e+00 1.240135503532e+00 1.248992319577e+00 1.257776253411e+00 1.266477711741e+00 1.275071380557e+00 1.283543926846e+00 1.291876708467e+00 1.300048915732e+00 1.308048574022e+00 1.315854783720e+00 1.323453693387e+00 1.330826131108e+00 1.337961966068e+00 1.344838576664e+00 1.351446686557e+00 1.357770949617e+00 1.363795458433e+00 1.369510009086e+00 1.374898865249e+00 1.379954070396e+00 1.384658623960e+00 1.389008100777e+00 1.392987769165e+00 1.396590857651e+00 1.399805387061e+00 1.402624572896e+00 1.405044072280e+00 1.407051478640e+00 1.408645039813e+00 1.409818171233e+00 1.410564861920e+00 1.410881374563e+00 1.410767491867e+00 1.410214780747e+00 1.409227085800e+00 1.407798633583e+00 1.405930175067e+00 1.403624448540e+00 1.400875833680e+00 1.397691627602e+00 1.394066301401e+00 1.390010488777e+00 1.385520328940e+00 1.380599131815e+00 1.375257196577e+00 1.369489190568e+00 1.363310105863e+00 1.356715505996e+00 1.349717256452e+00 1.342323014770e+00 1.334532815845e+00 1.326361578261e+00 1.317812873835e+00 1.308897779785e+00 1.299628110391e+00 1.290012652689e+00 1.280063611319e+00 1.269797007834e+00 1.259220758075e+00 1.248359046124e+00 1.237224409549e+00 1.225837320183e+00 1.214223385464e+00 1.202397592582e+00 1.190393175901e+00 1.178237225879e+00 1.165957737355e+00 1.153595574075e+00 1.141177130891e+00 1.128754521040e+00 1.116362106955e+00 1.104050034546e+00 1.091870844543e+00 1.079870288964e+00 1.068116197023e+00 1.056654612182e+00 1.045556254139e+00 1.034881194911e+00 1.024692486751e+00 1.015059151279e+00 1.006041728510e+00 9.977092985927e-01 9.901188816672e-01 9.833314535002e-01 9.774014767653e-01 9.723671826419e-01 9.682845461871e-01 9.651698456261e-01 9.630556369796e-01 9.619537105451e-01 9.618549842869e-01 9.627618784168e-01 9.646402622896e-01 9.674658493330e-01 9.711880040339e-01 9.757527596327e-01 9.810964560573e-01 9.871381107294e-01 9.938067402192e-01 1.001006390721e+00 1.008650880337e+00 1.016645720704e+00 1.024886389675e+00 1.033291863932e+00 1.041746682857e+00 1.050177391210e+00 1.058483671159e+00 1.066578182358e+00 1.074395982942e+00 1.081843832590e+00 1.088877450165e+00 1.095418315238e+00 1.101427900971e+00 1.106865533738e+00 1.111682878157e+00 1.115877907557e+00 1.119411091148e+00 1.122292117343e+00 1.124511867547e+00 1.126078815822e+00 1.127018492992e+00 1.127334075492e+00 1.127076253978e+00 1.126259550540e+00 1.124933307887e+00 1.123135502627e+00 1.120904558749e+00 1.118298550513e+00 1.115343092889e+00 1.112104180671e+00 1.108607422748e+00 1.104904327158e+00 1.101031697864e+00 1.097015217573e+00 1.092900951825e+00 1.088699346541e+00 1.084450682687e+00 1.080160229416e+00 1.075853009679e+00 1.071545545166e+00 1.067247471003e+00 1.062977537816e+00 1.058741508147e+00 1.054567758040e+00 1.050460987716e+00 1.046450803667e+00 1.042559176914e+00 1.038808598949e+00 1.035238721194e+00 1.031871204337e+00 1.028753759262e+00 1.025907700552e+00 1.023376943183e+00 1.021185831461e+00 1.019356294129e+00 1.017912235078e+00 1.016849413414e+00 1.016173179769e+00 1.015853998145e+00 1.015865296236e+00 1.016154285956e+00 1.016657098857e+00 1.017306048551e+00 1.018002096980e+00 1.018663649265e+00 1.019180304756e+00 1.019462927393e+00 1.019409412336e+00 1.018937942144e+00 1.017981499904e+00 1.016477803603e+00 1.014412676173e+00 1.011770617501e+00 1.008592021270e+00 1.004930423319e+00 1.000878868880e+00 9.965655635285e-01 9.921378196773e-01 9.877812745559e-01 9.836826930930e-01 9.800577361843e-01 9.771050672086e-01 9.750312665142e-01 9.740109832794e-01 9.741912974836e-01 9.756890961229e-01 9.785597844830e-01 9.828280856807e-01 9.884481116254e-01 9.953445317451e-01 1.003388311662e+00 1.012416376166e+00 1.022253523413e+00 1.032690175039e+00 1.043533107513e+00 1.054578151603e+00 1.065640487708e+00 1.076547305304e+00 1.087143159366e+00 1.097290056934e+00 1.106854959781e+00 1.115717926123e+00 1.123746243354e+00 1.130794056157e+00 1.135090546873e+00 1.137760488290e+00 1.139073304055e+00 1.139382163463e+00 1.138968908628e+00 1.137880006913e+00 1.135799470400e+00 1.131841602970e+00 1.123774518112e+00 1.080851795725e+00 1.040047526957e+00 1.012106041891e+00 9.744104670955e-01 9.413251818593e-01 9.281353708019e-01 9.423279782329e-01 9.787827534992e-01 1.022852538775e+00 1.057983705312e+00 1.071813188318e+00 1.059164964912e+00 1.022961048356e+00 9.738908152825e-01 9.283729587372e-01 9.033738869527e-01 9.082906359149e-01 9.391270641044e-01 9.811196689805e-01 1.016933258424e+00 1.033427758821e+00 1.024786543764e+00 9.932833875533e-01 9.487630126421e-01 9.064455915609e-01 8.820005200234e-01 8.840358395467e-01 9.088866753252e-01 9.429250269508e-01 9.700406633997e-01 9.780666729778e-01 9.619226906758e-01 9.246159289651e-01 8.768542439766e-01 8.349320129962e-01 8.151441972680e-01 8.252748610087e-01 8.593428358676e-01 9.014390558413e-01 9.342982644431e-01 9.454147438431e-01 9.296019577054e-01 8.895784157979e-01 8.357797651578e-01 7.848600360302e-01 7.551710201630e-01 7.580736963994e-01 7.905241545635e-01 8.374414138882e-01 8.809299523356e-01 9.074078690578e-01 9.102010971547e-01 8.898399425174e-01 8.533924730758e-01 8.129762161055e-01 7.826179697798e-01 7.729304507978e-01 7.858366570596e-01 8.138665068784e-01 8.449699234299e-01 8.682857769331e-01 8.775731022179e-01 8.722181533474e-01 8.567790637146e-01 8.393729875138e-01 8.287718080766e-01 8.307434000728e-01 8.452851634880e-01 8.668595656531e-01 8.873071916650e-01 8.994611346415e-01 8.996293336397e-01 8.886927688580e-01 8.718919144204e-01 8.572236268327e-01 8.524097243696e-01 8.612225421441e-01 8.813562429102e-01 9.054153630284e-01 9.242697289266e-01 9.305065514292e-01 9.207963513140e-01 8.969928503506e-01 8.660967356471e-01 8.387973584562e-01 8.259001748082e-01 8.333504016271e-01 8.587601341776e-01 8.926157450845e-01 9.229131640395e-01 9.395771183551e-01 9.369935490217e-01 9.148864317744e-01 8.782635733507e-01 8.364515312473e-01 8.009630186725e-01 7.817786575296e-01 7.831094470858e-01 8.015981815005e-01 8.286759654514e-01 8.549279991045e-01 8.733096212026e-01 8.803285399422e-01 8.758015797849e-01 8.620100755982e-01 8.426314652516e-01 8.218264987990e-01 8.035892586355e-01 7.913582536747e-01 7.877345122948e-01 7.940397656833e-01 8.097953882842e-01 8.323602808931e-01 8.572415149591e-01 8.790224368179e-01 8.927301629968e-01 8.951961287374e-01 8.861479424841e-01 8.688113033089e-01 8.495922266094e-01 8.365582551361e-01 8.364866925683e-01 8.516845465901e-01 8.786460579501e-01 9.097246909076e-01 9.364428975659e-01 9.523997344654e-01 9.549579939590e-01 9.456623947037e-01 9.297009800220e-01 9.142904642043e-01 9.062569260190e-01 9.094265730327e-01 9.232223461956e-01 9.433632482901e-01 9.640746846555e-01 9.804282205830e-01 9.896841941406e-01 9.916403399604e-01 9.881170171251e-01 9.820496830048e-01 9.764815530348e-01 9.737677556136e-01 9.752173991947e-01 9.810617329042e-01 9.906543998406e-01 1.002604088152e+00 1.014891066529e+00 1.025006295296e+00 1.030360727342e+00 1.028934760663e+00 1.020069916776e+00 1.005152837979e+00 9.877456611930e-01 9.729345433936e-01 9.655974706112e-01 9.682198549232e-01 9.792589927293e-01 9.933598503759e-01 1.003245498722e+00 1.002304709568e+00 9.868168677900e-01 9.572542122370e-01 9.186716167785e-01 8.797963635268e-01 8.505219004087e-01 8.378764268447e-01 8.423787949134e-01 8.576521445833e-01 8.737594817483e-01 8.816293938817e-01 8.760384164136e-01 8.568333030591e-01 8.286544431938e-01 7.994762607304e-01 7.778544754348e-01 7.694741921512e-01 7.746803183466e-01 7.888924273731e-01 8.055836980093e-01 8.194564429982e-01 8.282016238225e-01 8.324835791473e-01 8.347064212236e-01 8.371933847605e-01 8.407156650561e-01 8.441110148503e-01 8.453436202486e-01
 4.968345362692e-01 4.948233872988e-01 4.927889921336e-01 4.907841639182e-01 4.888528784922e-01 4.869805849072e-01 4.851100730334e-01 4.832008805523e-01 4.812454525711e-01 4.792419491923e-01 4.771918451019e-01 4.751321343945e-01 4.731268573355e-01 4.712057580275e-01 4.693305764483e-01 4.674359590729e-01 4.654903418815e-01 4.634978425368e-01 4.614589929545e-01 4.593779463095e-01 4.572992616374e-01 4.552882904118e-01 4.533708782453e-01 4.514968212464e-01 4.495892244862e-01 4.476070028766e-01 4.455542297217e-01 4.434588338972e-01 4.413607277500e-01 4.393014504577e-01 4.373077986936e-01 4.353663403610e-01 4.334390667133e-01 4.314975581658e-01 4.295179156477e-01 4.274758131498e-01 4.253631384730e-01 4.232271738200e-01 4.211513725301e-01 4.191815241666e-01 4.172835030251e-01 4.153728588469e-01 4.133903932012e-01 4.113305024409e-01 4.092290069636e-01 4.071254590971e-01 4.050505222149e-01 4.030130476670e-01 4.010093062481e-01 3.990402036861e-01 3.971061903922e-01 3.951833174307e-01 3.932109514718e-01 3.911355127385e-01 3.889768958826e-01 3.868333257910e-01 3.848060328111e-01 3.829086947524e-01 3.810630114005e-01 3.791589525308e-01 3.771304223016e-01 3.749984819588e-01 3.728493841356e-01 3.707672981873e-01 3.687684262964e-01 3.668026318260e-01 3.648222733459e-01 3.628278527267e-01 3.608520775459e-01 3.588983050351e-01 3.569185688051e-01 3.548680049571e-01 3.527520119817e-01 3.506376059362e-01 3.486232131394e-01 3.467589631643e-01 3.449890306541e-01 3.431701533389e-01 3.411832882198e-01 3.390354475826e-01 3.368555840116e-01 3.347898211380e-01 3.328962013584e-01 3.311178292078e-01 3.293256207600e-01 3.274132627371e-01 3.253782822663e-01 3.233129278081e-01 3.213168460543e-01 3.194119476044e-01 3.175455097074e-01 3.156544911247e-01 3.137313729605e-01 3.118130548393e-01 3.099541284012e-01 3.081653124242e-01 3.063843327410e-01 3.045257621920e-01 3.025555538667e-01 3.005438705670e-01 2.986123639956e-01 2.968392470237e-01 2.952077417897e-01 2.936031627676e-01 2.918855671076e-01 2.899833410129e-01 2.879571597319e-01 2.859606530409e-01 2.841357988696e-01 2.825174717056e-01 2.810167891614e-01 2.794869004681e-01 2.778007917561e-01 2.759398581960e-01 2.740073543634e-01 2.721521910614e-01 2.704758817666e-01 2.689715791628e-01 2.675432672846e-01 2.660656906856e-01 2.644578328149e-01 2.627328633517e-01 2.609809030044e-01 2.593110723057e-01 2.577766178420e-01 2.563605966777e-01 2.549911073297e-01 2.535895228164e-01 2.521141898351e-01 2.505809552148e-01 2.490513260369e-01 2.475841574117e-01 2.462003223477e-01 2.448898095751e-01 2.436185214447e-01 2.423521069097e-01 2.410724500540e-01 2.397904993310e-01 2.385283400756e-01 2.372978124053e-01 2.361046544169e-01 2.349524589282e-01 2.338382632368e-01 2.327561456968e-01 2.317098099094e-01 2.307001852241e-01 2.297208988568e-01 2.287621193287e-01 2.278189036934e-01 2.268947462337e-01 2.259926570448e-01 2.251250216386e-01 2.243074448569e-01 2.235457541457e-01 2.228321210419e-01 2.221564818566e-01 2.215068838330e-01 2.208703925020e-01 2.202421673079e-01 2.196292840528e-01 2.190502755903e-01 2.185212940115e-01 2.180578159265e-01 2.176661057854e-01 2.173294290439e-01 2.170192306542e-01 2.167128660038e-01 2.164017192864e-01 2.160987601515e-01 2.158350794917e-01 2.156499190539e-01 2.155596380044e-01 2.155515884770e-01 2.155884976181e-01 2.156303324147e-01 2.156504297059e-01 2.156603164102e-01 2.157092492575e-01 2.158495906334e-01 2.161051652545e-01 2.164591768419e-01 2.168599895410e-01 2.172488806260e-01 2.176052892771e-01 2.179583249982e-01 2.183693843421e-01 2.188900767332e-01 2.195320202921e-01 2.202577045569e-01 2.209984582091e-01 2.217074790896e-01 2.223894361250e-01 2.230932409154e-01 2.238788806118e-01 2.247837231579e-01 2.257879533285e-01 2.268338750613e-01 2.278589764416e-01 2.288446926454e-01 2.298211348994e-01 2.308502887882e-01 2.319823852754e-01 2.332190014566e-01 2.345103354776e-01 2.357884977464e-01 2.370174631596e-01 2.382167656133e-01 2.394442124007e-01 2.407609015230e-01 2.421801884548e-01 2.436559630384e-01 2.451177437613e-01 2.465241376549e-01 2.478897549404e-01 2.492809928575e-01 2.507654365791e-01 2.523572173225e-01 2.540050924218e-01 2.556374059417e-01 2.572185931458e-01 2.587777506282e-01 2.603899851188e-01 2.621188410832e-01 2.639600819052e-01 2.658496617990e-01 2.677164052369e-01 2.695444227291e-01 2.713825611290e-01 2.733035468834e-01 2.753432243711e-01 2.774645815720e-01 2.795866210359e-01 2.816587797018e-01 2.836946817162e-01 2.857555634386e-01 2.878965622127e-01 2.901140539222e-01 2.923445136042e-01 2.945251356825e-01 2.966450786118e-01 2.987583274821e-01 3.009241345366e-01 3.031632836852e-01 3.054402447140e-01 3.076945369690e-01 3.099077464417e-01 3.121181816293e-01 3.143840867564e-01 3.167347365948e-01 3.191448216302e-01 3.215624491927e-01 3.239519998362e-01 3.263373413219e-01 3.287666121000e-01 3.312660203483e-01 3.338104974441e-01 3.363496889102e-01 3.388483257747e-01 3.413227415814e-01 3.438204691720e-01 3.463641264762e-01 3.489356093628e-01 3.514937746478e-01 3.540183884828e-01 3.565300921908e-01 3.590763048847e-01 3.616793544840e-01 3.643190400399e-01 3.669561014775e-01 3.695808341520e-01 3.722123335421e-01 3.748830052968e-01 3.775969194315e-01 3.803294125206e-01 3.830425113706e-01 3.857362570928e-01 3.884360148574e-01 3.911626128975e-01 3.939111166933e-01 3.966569175837e-01 3.993841942697e-01 4.021048058513e-01 4.048495002195e-01 4.076299246987e-01 4.104324882012e-01 4.132367362888e-01 4.160323620917e-01 4.188368570590e-01 4.216663481116e-01 4.245209527132e-01 4.273784121372e-01 4.302230455820e-01 4.330590886281e-01 4.359014927260e-01 4.387625511366e-01 4.416355152176e-01 4.445053944007e-01 4.473682279985e-01 4.502388099599e-01 4.531284954801e-01 4.560357215767e-01 4.589522581120e-01 4.618653845280e-01 4.647780684969e-01 4.677015594099e-01 4.706383632624e-01 4.735781553579e-01 4.765149953512e-01 4.794465293236e-01 4.823814447501e-01 4.853287697259e-01 4.882850991373e-01 4.912445711004e-01 4.942052777323e-01 4.971699419130e-01 5.001438672275e-01 5.031237492760e-01 5.061060667949e-01 5.090869330792e-01 5.120695744385e-01 5.150597311257e-01 5.180561489378e-01 5.210504308003e-01 5.240435920621e-01 5.270401832965e-01 5.300448466837e-01 5.330600212042e-01 5.360801627181e-01 5.390981587336e-01 5.421138857257e-01 5.451346478886e-01 5.481607503093e-01 5.511892354307e-01 5.542196260461e-01 5.572489159248e-01 5.602775383205e-01 5.633114534316e-01 5.663467142644e-01 5.693828713345e-01 5.724228144871e-01 5.754649435384e-01 5.785087593560e-01 5.815510177025e-01 5.845947435653e-01 5.876373375302e-01 5.906844710356e-01 5.937338757307e-01 5.967829368776e-01 5.998311336169e-01 6.028823496810e-01 6.059361164598e-01 6.089918383739e-01 6.120499500152e-01 6.151037071818e-01 6.181566476873e-01 6.212107025074e-01 6.242661890158e-01 6.273232070251e-01 6.303787866859e-01 6.334341343840e-01 6.364900217113e-01 6.395471629112e-01 6.426028764822e-01 6.456565252062e-01 6.487127399930e-01 6.517668509617e-01 6.548218830815e-01 6.578754210992e-01 6.609281651004e-01 6.639815151384e-01 6.670343770868e-01 6.700863452727e-01 6.731353710162e-01 6.761863579248e-01 6.792349657555e-01 6.822810702823e-01 6.853284859032e-01 6.883718563864e-01 6.914153079740e-01 6.944591459231e-01 6.975013629698e-01 7.005417227959e-01 7.035799659596e-01 7.066152060799e-01 7.096513262924e-01 7.126849824289e-01 7.157165210005e-01 7.187459202157e-01 7.217751906691e-01 7.248004980129e-01 7.278248399161e-01 7.308466954758e-01 7.338664780460e-01 7.368835965777e-01 7.399000036859e-01 7.429118141164e-01 7.459212780654e-01 7.489301525958e-01 7.519357581745e-01 7.549375188579e-01 7.579380614363e-01 7.609337943851e-01 7.639290308970e-01 7.669218548163e-01 7.699099174566e-01 7.728960760983e-01 7.758793990675e-01 7.788584297808e-01 7.818346700408e-01 7.848085095126e-01 7.877777694019e-01 7.907450247972e-01 7.937100299804e-01 7.966682838076e-01 7.996240843181e-01 8.025775286094e-01 8.055256211042e-01 8.084705025663e-01 8.114120794874e-01 8.143492313777e-01 8.172833798706e-01 8.202139148439e-01 8.231389599194e-01 8.260618869351e-01 8.289798489549e-01 8.318923299779e-01 8.348028058323e-01 8.377070152026e-01 8.406094065866e-01 8.435076337790e-01 8.463997581148e-01 8.492879134222e-01 8.521721437753e-01 8.550502555201e-01 8.579242623304e-01 8.607939102005e-01 8.636598513418e-01 8.665206060203e-01 8.693778778164e-01 8.722284841333e-01 8.750735456644e-01 8.779146455633e-01 8.807485833472e-01 8.835787579227e-01 8.864043997831e-01 8.892250512422e-01 8.920397078676e-01 8.948490304922e-01 8.976521325297e-01 9.004512546452e-01 9.032437859922e-01 9.060319814259e-01 9.088140746358e-01 9.115914298561e-01 9.143625026447e-01 9.171282126765e-01 9.198879837969e-01 9.226425936000e-01 9.253918554638e-01 9.281344167470e-01 9.308716574668e-01 9.336037575644e-01 9.363295764067e-01 9.390491140080e-01 9.417615412378e-01 9.444695322752e-01 9.471709766606e-01 9.498674073596e-01 9.525561671308e-01 9.552404823730e-01 9.579169983599e-01 9.605876854331e-01 9.632522780421e-01 9.659109709830e-01 9.685632303214e-01 9.712101371935e-01 9.738496791594e-01 9.764830150966e-01 9.791099418417e-01 9.817292297085e-01 9.843425726991e-01 9.869516360397e-01 9.895512072855e-01 9.921461868218e-01 9.947334889544e-01 9.973124966047e-01 9.998863593918e-01 1.002452227146e+00 1.005012986489e+00 1.007567166759e+00 1.010112489099e+00 1.012651119410e+00 1.015181090741e+00 1.017706119074e+00 1.020225391219e+00 1.022737306977e+00 1.025242208791e+00 1.027740407728e+00 1.030229993875e+00 1.032715158809e+00 1.035193058793e+00 1.037664919493e+00 1.040127646124e+00 1.042582841474e+00 1.045029908366e+00 1.047470483948e+00 1.049906789308e+00 1.052334319685e+00 1.054754254927e+00 1.057165333396e+00 1.059568872017e+00 1.061964725648e+00 1.064353983445e+00 1.066736808546e+00 1.069112202393e+00 1.071480081255e+00 1.073841258228e+00 1.076194137644e+00 1.078539881430e+00 1.080877174924e+00 1.083206976406e+00 1.085529333736e+00 1.087844862196e+00 1.090153423683e+00 1.092456855888e+00 1.094749656046e+00 1.097034552743e+00 1.099311003571e+00 1.101578934478e+00 1.103840387470e+00 1.106095055715e+00 1.108343036240e+00 1.110583316928e+00 1.112815171668e+00 1.115038728246e+00 1.117254064616e+00 1.119461479774e+00 1.121661541234e+00 1.123855725324e+00 1.126042870669e+00 1.128222071971e+00 1.130392603709e+00 1.132554505793e+00 1.134708674275e+00 1.136855140165e+00 1.138994263267e+00 1.141126846470e+00 1.143252331859e+00 1.145371387511e+00 1.147479127920e+00 1.149580406332e+00 1.151673813010e+00 1.153758298665e+00 1.155837045940e+00 1.157905678273e+00 1.159969264214e+00 1.162024958675e+00 1.164072115541e+00 1.166112944044e+00 1.168143949866e+00 1.170166368498e+00 1.172179808774e+00 1.174186003400e+00 1.176186442041e+00 1.178178810310e+00 1.180165823158e+00 1.182142365118e+00 1.184112144789e+00 1.186070533378e+00 1.188022673842e+00 1.189967657606e+00 1.191907995686e+00 1.193842321845e+00 1.195766056660e+00 1.197682465351e+00 1.199587788826e+00 1.201487232530e+00 1.203379886861e+00 1.205267031971e+00 1.207147982437e+00 1.209021042004e+00 1.210884037845e+00 1.212736379183e+00 1.214579955706e+00 1.216416698059e+00 1.218247737797e+00 1.220073261936e+00 1.221889920369e+00 1.223697783756e+00 1.225493236991e+00 1.227279982254e+00 1.229057611045e+00 1.230830096510e+00 1.232597629629e+00 1.234355785601e+00 1.236105982065e+00 1.237844368661e+00 1.239573837379e+00 1.241293765546e+00 1.243008599055e+00 1.244715944438e+00 1.246416005181e+00 1.248109026282e+00 1.249790711095e+00 1.251462678056e+00 1.253128671500e+00 1.254786276317e+00 1.256437936511e+00 1.258081854046e+00 1.259717645701e+00 1.261343644500e+00 1.262961583939e+00 1.264571629963e+00 1.266175112674e+00 1.267770564253e+00 1.269358206750e+00 1.270934310880e+00 1.272501989624e+00 1.274059708886e+00 1.275611577786e+00 1.277155712743e+00 1.278690070198e+00 1.280215459878e+00 1.281728468213e+00 1.283232179724e+00 1.284728157772e+00 1.286216967748e+00 1.287697744004e+00 1.289168917830e+00 1.290629864923e+00 1.292080549934e+00 1.293523522789e+00 1.294958064646e+00 1.296386022354e+00 1.297803177287e+00 1.299211672335e+00 1.300609445951e+00 1.301996797143e+00 1.303377100492e+00 1.304747840250e+00 1.306109139757e+00 1.307460591738e+00 1.308800773856e+00 1.310131296575e+00 1.311450354618e+00 1.312760125720e+00 1.314061870367e+00 1.315352873133e+00 1.316632432582e+00 1.317900515640e+00 1.319158526355e+00 1.320405839409e+00 1.321641842872e+00 1.322870168998e+00 1.324086121977e+00 1.325291764412e+00 1.326486245259e+00 1.327666982189e+00 1.328839958366e+00 1.329998876657e+00 1.331150395585e+00 1.332289509803e+00 1.333414989938e+00 1.334530343624e+00 1.335632003600e+00 1.336722171882e+00 1.337800672553e+00 1.338868734132e+00 1.339925011128e+00 1.340967546299e+00 1.341997514519e+00 1.343012976735e+00 1.344018332594e+00 1.345010708324e+00 1.345989326342e+00 1.346955217498e+00 1.347907316155e+00 1.348845556522e+00 1.349768991257e+00 1.350680958859e+00 1.351577733232e+00 1.352461278465e+00 1.353329653879e+00 1.354184423648e+00 1.355024738451e+00 1.355850795710e+00 1.356664090119e+00 1.357460287765e+00 1.358242959732e+00 1.359009643318e+00 1.359761552431e+00 1.360498527821e+00 1.361219013506e+00 1.361925457313e+00 1.362613977253e+00 1.363288285588e+00 1.363946250006e+00 1.364586873924e+00 1.365213354227e+00 1.365821795959e+00 1.366413687225e+00 1.366989442427e+00 1.367546530120e+00 1.368088552889e+00 1.368612210190e+00 1.369120307498e+00 1.369610028365e+00 1.370080554221e+00 1.370535169551e+00 1.370971418254e+00 1.371389761099e+00 1.371791808732e+00 1.372172688037e+00 1.372537046339e+00 1.372881284106e+00 1.373208383731e+00 1.373516910131e+00 1.373804782802e+00 1.374076798091e+00 1.374326690603e+00 1.374557997579e+00 1.374771575609e+00 1.374963592859e+00 1.375139726830e+00 1.375292624821e+00 1.375428351740e+00 1.375544077077e+00 1.375637927704e+00 1.375714757681e+00 1.375769769250e+00 1.375806029448e+00 1.375822102184e+00 1.375816325809e+00 1.375794045051e+00 1.375746353957e+00 1.375683030630e+00 1.375596851003e+00 1.375491499230e+00 1.375367688202e+00 1.375219797739e+00 1.375055419085e+00 1.374867947928e+00 1.374661326613e+00 1.374435367997e+00 1.374187824746e+00 1.373922864835e+00 1.373634563959e+00 1.373329230699e+00 1.373003043257e+00 1.372654796439e+00 1.372289629076e+00 1.371903197009e+00 1.371498071255e+00 1.371073642319e+00 1.370628907741e+00 1.370168040256e+00 1.369683151736e+00 1.369185122549e+00 1.368665074976e+00 1.368126539822e+00 1.367572131042e+00 1.366995841588e+00 1.366409061138e+00 1.365798752488e+00 1.365174404920e+00 1.364533139283e+00 1.363872338969e+00 1.363199770706e+00 1.362506268197e+00 1.361801280402e+00 1.361079320074e+00 1.360341962839e+00 1.359594295286e+00 1.358826970736e+00 1.358051856248e+00 1.357257140616e+00 1.356455624731e+00 1.355639971294e+00 1.354811204059e+00 1.353975488827e+00 1.353124124796e+00 1.352268517680e+00 1.351398958653e+00 1.350521485130e+00 1.349638066558e+00 1.348743097571e+00 1.347845521646e+00 1.346938907540e+00 1.346028559601e+00 1.345112595543e+00 1.344190858369e+00 1.343269571589e+00 1.342341567276e+00 1.341417620984e+00 1.340488319324e+00 1.339559127871e+00 1.338633213179e+00 1.337705183211e+00 1.336785053215e+00 1.335863388402e+00 1.334950584930e+00 1.334040303962e+00 1.333136546015e+00 1.332241114893e+00 1.331350528459e+00 1.330473949591e+00 1.329605010908e+00 1.328749042005e+00 1.327905150734e+00 1.327072982500e+00 1.326259392501e+00 1.325457143842e+00 1.324674921322e+00 1.323909085338e+00 1.323165546341e+00 1.322442676985e+00 1.321735964830e+00 1.321058585555e+00 1.320399979362e+00 1.319770482839e+00 1.319164266755e+00 1.318586891924e+00 1.318039901922e+00 1.317519520374e+00 1.317033551159e+00 1.316578943809e+00 1.316158364746e+00 1.315772715478e+00 1.315422436024e+00 1.315112703390e+00 1.314837642898e+00 1.314606813080e+00 1.314414623876e+00 1.314263666472e+00 1.314159795421e+00 1.314097719686e+00 1.314084621737e+00 1.314116116767e+00 1.314196843404e+00 1.314324786715e+00 1.314504963491e+00 1.314736873525e+00 1.315019035704e+00 1.315358755140e+00 1.315748040362e+00 1.316197718386e+00 1.316701154640e+00 1.317261803573e+00 1.317882892626e+00 1.318561380944e+00 1.319302263530e+00 1.320100261473e+00 1.320962372838e+00 1.321885016091e+00 1.322869242007e+00 1.323917961473e+00 1.325029164336e+00 1.326207371291e+00 1.327446832721e+00 1.328753441256e+00 1.330122304221e+00 1.331559829192e+00 1.333063441838e+00 1.334629037965e+00 1.336265660363e+00 1.337964081194e+00 1.339731380150e+00 1.341562497120e+00 1.343459631919e+00 1.345424194762e+00 1.347449660976e+00 1.349544928693e+00 1.351698949682e+00 1.353920928455e+00 1.356203940308e+00 1.358548532811e+00 1.360956262894e+00 1.363422680118e+00 1.365953481865e+00 1.368536615684e+00 1.371183612198e+00 1.373885685473e+00 1.376642375330e+00 1.379456418588e+00 1.382321201313e+00 1.385241187423e+00 1.388208432748e+00 1.391227010747e+00 1.394291515212e+00 1.397400575537e+00 1.400557702795e+00 1.403750646693e+00 1.406991448345e+00 1.410265103609e+00 1.413578447820e+00 1.416924128917e+00 1.420302986826e+00 1.423715042510e+00 1.427150331047e+00 1.430617343121e+00 1.434102068391e+00 1.437614429634e+00 1.441139967902e+00 1.444684392434e+00 1.448244002898e+00 1.451811940367e+00 1.455393404299e+00 1.458973433692e+00 1.462565252682e+00 1.466150995417e+00 1.469738600184e+00 1.473320876637e+00 1.476893794043e+00 1.480459732927e+00 1.484006734599e+00 1.487545095592e+00 1.491056131811e+00 1.494553044022e+00 1.498020498973e+00 1.501459866678e+00 1.504871973534e+00 1.508242771557e+00 1.511587144777e+00 1.514879074659e+00 1.518139274632e+00 1.521345137381e+00 1.524505337525e+00 1.527615263921e+00 1.530661963387e+00 1.533660269902e+00 1.536585466809e+00 1.539458453745e+00 1.542254726679e+00 1.544986598102e+00 1.547643831755e+00 1.550218133826e+00 1.552723227585e+00 1.555135264546e+00 1.557475248390e+00 1.559712972721e+00 1.561870315657e+00 1.563928414889e+00 1.565888069437e+00 1.567757096389e+00 1.569510151803e+00 1.571173307774e+00 1.572714975115e+00 1.574158858126e+00 1.575480843511e+00 1.576691356415e+00 1.577787505867e+00 1.578754345238e+00 1.579612201257e+00 1.580329862369e+00 1.580936370390e+00 1.581400438054e+00 1.581741108913e+00 1.581946942524e+00 1.582014071345e+00 1.581952241471e+00 1.581738257564e+00 1.581398639933e+00 1.580902096220e+00 1.580270538561e+00 1.579490248455e+00 1.578560068045e+00 1.577489422819e+00 1.576257750350e+00 1.574887006708e+00 1.573352646970e+00 1.571674069105e+00 1.569836353446e+00 1.567843370840e+00 1.565698165388e+00 1.563391747232e+00 1.560934942380e+00 1.558311397924e+00 1.555539680166e+00 1.552602733753e+00 1.549510170733e+00 1.546261227351e+00 1.542848682637e+00 1.539284293401e+00 1.535557352331e+00 1.531677449616e+00 1.527636559611e+00 1.523443234538e+00 1.519094857218e+00 1.514590320645e+00 1.509935771056e+00 1.505125277835e+00 1.500168036856e+00 1.495058752333e+00 1.489805022260e+00 1.484403337242e+00 1.478857259419e+00 1.473171522069e+00 1.467342440091e+00 1.461380582866e+00 1.455280821447e+00 1.449050282317e+00 1.442690122389e+00 1.436203355826e+00 1.429594611170e+00 1.422862408026e+00 1.416018062439e+00 1.409056179552e+00 1.401989483864e+00 1.394814703180e+00 1.387539411978e+00 1.380168389384e+00 1.372701266856e+00 1.365152460537e+00 1.357515051080e+00 1.349803993607e+00 1.342016967798e+00 1.334165023255e+00 1.326252764662e+00 1.318280099558e+00 1.310263648165e+00 1.302198847429e+00 1.294100705747e+00 1.285969848633e+00 1.277816613939e+00 1.269649728329e+00 1.261469191162e+00 1.253292639451e+00 1.245115391019e+00 1.236959715456e+00 1.228821640982e+00 1.220714556302e+00 1.212649186344e+00 1.204628936245e+00 1.196669652954e+00 1.188773262733e+00 1.180956101739e+00 1.173221567069e+00 1.165582012549e+00 1.158050941089e+00 1.150632725095e+00 1.143343599671e+00 1.136185385433e+00 1.129179268025e+00 1.122327840849e+00 1.115646453867e+00 1.109144123144e+00 1.102831314711e+00 1.096722305523e+00 1.090820258448e+00 1.085146706638e+00 1.079702426718e+00 1.074506119103e+00 1.069566549387e+00 1.064888085879e+00 1.060490777581e+00 1.056373665559e+00 1.052558066688e+00 1.049043997597e+00 1.045844128319e+00 1.042969174119e+00 1.040418454530e+00 1.038213849807e+00 1.036346162526e+00 1.034834278012e+00 1.033677106877e+00 1.032878855345e+00 1.032450986374e+00 1.032383928097e+00 1.032695830186e+00 1.033374141814e+00 1.034429116968e+00 1.035858716338e+00 1.037655146488e+00 1.039826577259e+00 1.042360078611e+00 1.045261206113e+00 1.048519180692e+00 1.052131705982e+00 1.056089055040e+00 1.060383039897e+00 1.065011205031e+00 1.069956770594e+00 1.075217987555e+00 1.080774992277e+00 1.086624196097e+00 1.092748913643e+00 1.099135615979e+00 1.105775026170e+00 1.112645978816e+00 1.119743776475e+00 1.127041341255e+00 1.134534559571e+00 1.142196990751e+00 1.150017549153e+00 1.157980280833e+00 1.166062227319e+00 1.174253702568e+00 1.182526537665e+00 1.190875209229e+00 1.199269947745e+00 1.207698612339e+00 1.216142135583e+00 1.224579484875e+00 1.232997503675e+00 1.241370227631e+00 1.249686443797e+00 1.257923228002e+00 1.266062987207e+00 1.274091504454e+00 1.281984596084e+00 1.289729837460e+00 1.297307478904e+00 1.304700777356e+00 1.311893171723e+00 1.318870622231e+00 1.325612360180e+00 1.332106811617e+00 1.338338261026e+00 1.344290699285e+00 1.349953234986e+00 1.355307309197e+00 1.360346683752e+00 1.365051550284e+00 1.369418323623e+00 1.373430501970e+00 1.377080515716e+00 1.380355305749e+00 1.383250016555e+00 1.385755974736e+00 1.387861989008e+00 1.389566231308e+00 1.390859622068e+00 1.391739285442e+00 1.392197893016e+00 1.392235401293e+00 1.391844608185e+00 1.391027089850e+00 1.389780002141e+00 1.388102394241e+00 1.385996125441e+00 1.383458829128e+00 1.380495826187e+00 1.377103313456e+00 1.373290666007e+00 1.369056491733e+00 1.364404386645e+00 1.359346022627e+00 1.353874253007e+00 1.348008215090e+00 1.341743524834e+00 1.335090550838e+00 1.328060975669e+00 1.320653732882e+00 1.312885598861e+00 1.304760559056e+00 1.296290622578e+00 1.287487950964e+00 1.278359581373e+00 1.268921896210e+00 1.259187123842e+00 1.249167556630e+00 1.238880719202e+00 1.228342981436e+00 1.217572509869e+00 1.206592726006e+00 1.195417674994e+00 1.184079527698e+00 1.172598712310e+00 1.161004869744e+00 1.149333376873e+00 1.137608703687e+00 1.125875882959e+00 1.114167476769e+00 1.102528779490e+00 1.091007066189e+00 1.079641601373e+00 1.068496316030e+00 1.057612349533e+00 1.047052596255e+00 1.036875301254e+00 1.027134792597e+00 1.017899211350e+00 1.009222076051e+00 1.001169730590e+00 9.937989259845e-01 9.871637554268e-01 9.813228923757e-01 9.763133189695e-01 9.721910448064e-01 9.689794007420e-01 9.667089439173e-01 9.654033499342e-01 9.650555454344e-01 9.656769141036e-01 9.672416755733e-01 9.697315011338e-01 9.731092769959e-01 9.773226780266e-01 9.823247756180e-01 9.880365365902e-01 9.943953473433e-01 1.001314537831e+00 1.008709088172e+00 1.016492829109e+00 1.024561537883e+00 1.032837189910e+00 1.041207094507e+00 1.049591781881e+00 1.057898373912e+00 1.066027154363e+00 1.073918382861e+00 1.081470603399e+00 1.088633254861e+00 1.095330197139e+00 1.101506617735e+00 1.107126788418e+00 1.112130628994e+00 1.116511656721e+00 1.120228495576e+00 1.123279735813e+00 1.125660483562e+00 1.127369162300e+00 1.128433815636e+00 1.128854732615e+00 1.128680806254e+00 1.127933379364e+00 1.126658495094e+00 1.124903173294e+00 1.122706118202e+00 1.120135894881e+00 1.117225525912e+00 1.114045341359e+00 1.110637132725e+00 1.107053690330e+00 1.103348495286e+00 1.099552887227e+00 1.095723096978e+00 1.091877333372e+00 1.088061313073e+00 1.084288127038e+00 1.080581164670e+00 1.076962396801e+00 1.073435977508e+00 1.070019699113e+00 1.066710116614e+00 1.063527532660e+00 1.060465265204e+00 1.057538103002e+00 1.054755433589e+00 1.052120559081e+00 1.049657747854e+00 1.047371329001e+00 1.045289849160e+00 1.043422149854e+00 1.041792686037e+00 1.040418261040e+00 1.039307718189e+00 1.038479676562e+00 1.037925566910e+00 1.037649832936e+00 1.037627463583e+00 1.037833812241e+00 1.038226953319e+00 1.038750115590e+00 1.039347422812e+00 1.039929533377e+00 1.040423738362e+00 1.040729425621e+00 1.040761529236e+00 1.040424144578e+00 1.039630562248e+00 1.038315796636e+00 1.036408831425e+00 1.033884630780e+00 1.030720184338e+00 1.026938635983e+00 1.022582761758e+00 1.017730708114e+00 1.012499816323e+00 1.007028461766e+00 1.001497161265e+00 9.960971357841e-01 9.910484934963e-01 9.865682745742e-01 9.828817461059e-01 9.801938627827e-01 9.786817213825e-01 9.784976060856e-01 9.797314385092e-01 9.824379929342e-01 9.865954463566e-01 9.921451104204e-01 9.989642731745e-01 1.006886329307e+00 1.015723095554e+00 1.025246932738e+00 1.035241773316e+00 1.045480355142e+00 1.055757324307e+00 1.065889774488e+00 1.075720612801e+00 1.085122043166e+00 1.093987985708e+00 1.102230815767e+00 1.109760716312e+00 1.116476107331e+00 1.120661654667e+00 1.123361229687e+00 1.124836637129e+00 1.125404494028e+00 1.125263259006e+00 1.124312304442e+00 1.121985385450e+00 1.117183811250e+00 1.107094764609e+00 1.030690957953e+00 1.012366674007e+00 9.758483974287e-01 9.364334461348e-01 9.103633399134e-01 9.106459446739e-01 9.392165078556e-01 9.853711765647e-01 1.031969739663e+00 1.063142459203e+00 1.068928390986e+00 1.047115862805e+00 1.003566499158e+00 9.514523843787e-01 9.084834249135e-01 8.906189026492e-01 9.037102437038e-01 9.397609264516e-01 9.821164264509e-01 1.014023242515e+00 1.024313856171e+00 1.009621872117e+00 9.746588350808e-01 9.312608669001e-01 8.954212421786e-01 8.813034377314e-01 8.937147207096e-01 9.250231741581e-01 9.597753017306e-01 9.823584575375e-01 9.823826051171e-01 9.570413574017e-01 9.118188300715e-01 8.599231614106e-01 8.195450886754e-01 8.068751336857e-01 8.266523835459e-01 8.686277369665e-01 9.142153168633e-01 9.457522895915e-01 9.517852269034e-01 9.289040065348e-01 8.820154341071e-01 8.239946166627e-01 7.736729406639e-01 7.499515724598e-01 7.616561987154e-01 8.013631135837e-01 8.509684318612e-01 8.920843557354e-01 9.123043506279e-01 9.069300264830e-01 8.788547195969e-01 8.376113162233e-01 7.973098781745e-01 7.724038428188e-01 7.713408027017e-01 7.920464848291e-01 8.237764068002e-01 8.535894436020e-01 8.717983007301e-01 8.744392854688e-01 8.634990646548e-01 8.457865124825e-01 8.305232668989e-01 8.256635941898e-01 8.342479257498e-01 8.529627818031e-01 8.741811880010e-01 8.897094448809e-01 8.940840392971e-01 8.863318592536e-01 8.703208676006e-01 8.537078586753e-01 8.452616027939e-01 8.509629465761e-01 8.707186523210e-01 8.981637059622e-01 9.235846410195e-01 9.378162787580e-01 9.351551927584e-01 9.150010819069e-01 8.824235783388e-01 8.475652783694e-01 8.232130022344e-01 8.198108659485e-01 8.399022048711e-01 8.763874925491e-01 9.163964569824e-01 9.469491359081e-01 9.588174722510e-01 9.482489644145e-01 9.173471798726e-01 8.737361230681e-01 8.292196252898e-01 7.968297804794e-01 7.859629747122e-01 7.978317391461e-01 8.252356509790e-01 8.569941748934e-01 8.830148202565e-01 8.970705988824e-01 8.973710962401e-01 8.858747809527e-01 8.670210237920e-01 8.461501666625e-01 8.280260076776e-01 8.158080749945e-01 8.107938909382e-01 8.128832663620e-01 8.212164343000e-01 8.345321401568e-01 8.510430439061e-01 8.682570911012e-01 8.830384240046e-01 8.922100023135e-01 8.935163876483e-01 8.866083627320e-01 8.737265779033e-01 8.595671494973e-01 8.501565395927e-01 8.506022504745e-01 8.627017360611e-01 8.838205021279e-01 9.079758798755e-01 9.283293674974e-01 9.396381287690e-01 9.398659933185e-01 9.306799154255e-01 9.169569907919e-01 9.051994245444e-01 9.011721987564e-01 9.075321058777e-01 9.228000169196e-01 9.423094514658e-01 9.604483674940e-01 9.728442693423e-01 9.775939174041e-01 9.755187576120e-01 9.695119085083e-01 9.633948851398e-01 9.605628128233e-01 9.629240506529e-01 9.705396785008e-01 9.819442700112e-01 9.949053164514e-01 1.007101146937e+00 1.016546475094e+00 1.021708104207e+00 1.021612258119e+00 1.016006843783e+00 1.005638460315e+00 9.925141785481e-01 9.797648401101e-01 9.710090728940e-01 9.690223103733e-01 9.743605622891e-01 9.845790033781e-01 9.947564562112e-01 9.990467436505e-01 9.926061814217e-01 9.732685708259e-01 9.425100114987e-01 9.056306339199e-01 8.707100297952e-01 8.461347437791e-01 8.370478837370e-01 8.426463521974e-01 8.564788499710e-01 8.695888853189e-01 8.742584315596e-01 8.664318556711e-01 8.466663909321e-01 8.197536887799e-01 7.932136853776e-01 7.746557139979e-01 7.686946346775e-01 7.750409744752e-01 7.892252503903e-01 8.053765365158e-01 8.189421949851e-01 8.280880789883e-01 8.335084800879e-01 8.372134841289e-01 8.409060002486e-01 8.448165058091e-01 8.476020673973e-01 8.474198288573e-01
 5.258523967123e-01 5.238887752989e-01 5.219032495548e-01 5.199557472448e-01 5.180864859759e-01 5.162764066429e-01 5.144671361447e-01 5.126181296619e-01 5.107206826575e-01 5.087698485463e-01 5.067686801269e-01 5.047633694669e-01 5.028205912332e-01 5.009660736283e-01 4.991569468370e-01 4.973245882769e-01 4.954408350483e-01 4.935073310091e-01 4.915213756379e-01 4.894947304673e-01 4.874742459786e-01 4.855302045205e-01 4.836836261364e-01 4.818798510337e-01 4.800380147852e-01 4.781183316319e-01 4.761226277713e-01 4.740847072475e-01 4.720447744366e-01 4.700507034824e-01 4.681271234114e-01 4.662551368358e-01 4.643980080802e-01 4.625241132606e-01 4.606103039751e-01 4.586266189394e-01 4.565701425518e-01 4.544956646233e-01 4.524900618658e-01 4.505971145912e-01 4.487756965259e-01 4.469376596704e-01 4.450214791183e-01 4.430248222698e-01 4.409841999860e-01 4.389445019437e-01 4.369361135363e-01 4.349687973528e-01 4.330381162173e-01 4.311440093558e-01 4.292878264247e-01 4.274371964810e-01 4.255309749116e-01 4.235144320041e-01 4.214160391312e-01 4.193442554079e-01 4.173989687204e-01 4.155891572575e-01 4.138272877976e-01 4.119971449413e-01 4.100343815260e-01 4.079666383132e-01 4.058867263050e-01 4.038810979979e-01 4.019602971419e-01 4.000724434296e-01 3.981682626944e-01 3.962525584432e-01 3.943570047759e-01 3.924785055882e-01 3.905670745827e-01 3.885795449139e-01 3.865273423255e-01 3.844866219732e-01 3.825588716820e-01 3.807906030933e-01 3.791088225296e-01 3.773643696704e-01 3.754391793294e-01 3.733510537339e-01 3.712421156027e-01 3.692591286681e-01 3.674571177615e-01 3.657697279887e-01 3.640584061777e-01 3.622184989562e-01 3.602506860539e-01 3.582572251142e-01 3.563367955161e-01 3.545084458511e-01 3.527143709265e-01 3.508970400150e-01 3.490508736145e-01 3.472148322631e-01 3.454416078939e-01 3.437325666117e-01 3.420214875573e-01 3.402207136297e-01 3.383074086966e-01 3.363634722378e-01 3.345151510132e-01 3.328363280001e-01 3.312975498044e-01 3.297717271492e-01 3.281134433632e-01 3.262582428846e-01 3.242827136945e-01 3.223498385124e-01 3.206060449461e-01 3.190769636377e-01 3.176626089856e-01 3.162043916808e-01 3.145710120008e-01 3.127533386193e-01 3.108632270210e-01 3.090624478955e-01 3.074522820784e-01 3.060220897742e-01 3.046662265101e-01 3.032505845923e-01 3.016908161603e-01 3.000028479568e-01 2.982847995257e-01 2.966533486408e-01 2.951645969890e-01 2.937987841004e-01 2.924806967649e-01 2.911251662428e-01 2.896849541151e-01 2.881785385330e-01 2.866697607146e-01 2.852204974181e-01 2.838552922745e-01 2.825650928556e-01 2.813175177993e-01 2.800735098812e-01 2.788116817377e-01 2.775413902797e-01 2.762804093109e-01 2.750441518961e-01 2.738393701851e-01 2.726738439911e-01 2.715471504975e-01 2.704557005259e-01 2.693988230066e-01 2.683748306105e-01 2.673725195735e-01 2.663803380281e-01 2.653938324961e-01 2.644191828875e-01 2.634624721180e-01 2.625398832499e-01 2.616674053523e-01 2.608502269809e-01 2.600754425433e-01 2.593318448856e-01 2.586050587975e-01 2.578811673970e-01 2.571557134944e-01 2.564403419154e-01 2.557529384884e-01 2.551116247074e-01 2.545349008950e-01 2.540294698050e-01 2.535769118201e-01 2.531437853877e-01 2.527030976117e-01 2.522465319304e-01 2.517847877907e-01 2.513559911752e-01 2.510044816172e-01 2.507517050781e-01 2.505846304693e-01 2.504612770493e-01 2.503357458240e-01 2.501740541787e-01 2.499870699933e-01 2.498252421784e-01 2.497525406168e-01 2.498014054253e-01 2.499569287828e-01 2.501655660089e-01 2.503553430174e-01 2.504958511105e-01 2.506134678987e-01 2.507749172961e-01 2.510443056063e-01 2.514422838949e-01 2.519349163706e-01 2.524475508008e-01 2.529179391654e-01 2.533415883420e-01 2.537674888386e-01 2.542640660824e-01 2.548789052565e-01 2.556057491942e-01 2.563827270532e-01 2.571375795475e-01 2.578399477909e-01 2.585133862157e-01 2.592211311491e-01 2.600267320885e-01 2.609451795011e-01 2.619304868184e-01 2.629090623491e-01 2.638326588118e-01 2.647082939505e-01 2.655950295625e-01 2.665637824423e-01 2.676427775046e-01 2.687962341758e-01 2.699475218827e-01 2.710415836077e-01 2.720850739361e-01 2.731391480000e-01 2.742837544828e-01 2.755474567219e-01 2.768877453964e-01 2.782292754670e-01 2.795216379286e-01 2.807826778457e-01 2.820865744420e-01 2.835071796439e-01 2.850550704164e-01 2.866695891765e-01 2.882726521884e-01 2.898325543293e-01 2.913887314700e-01 2.930175689445e-01 2.947664573254e-01 2.966076536743e-01 2.984625086164e-01 3.002676506465e-01 3.020251218094e-01 3.037957025849e-01 3.056399462102e-01 3.075690698336e-01 3.095236878200e-01 3.114371982333e-01 3.132889569969e-01 3.151270593880e-01 3.170142770710e-01 3.189826211055e-01 3.210043696555e-01 3.230162622612e-01 3.249910760018e-01 3.269612674351e-01 3.289826454788e-01 3.310936575063e-01 3.332756635486e-01 3.354742565804e-01 3.376474141154e-01 3.398115072627e-01 3.420139460225e-01 3.442848831608e-01 3.466075680130e-01 3.489322307436e-01 3.512188760516e-01 3.534757298874e-01 3.557538068646e-01 3.580818379952e-01 3.604445602446e-01 3.628023077333e-01 3.651324855890e-01 3.674488855308e-01 3.698001777367e-01 3.722138815027e-01 3.746703329907e-01 3.771302356436e-01 3.795802670285e-01 3.820356361329e-01 3.845276414680e-01 3.870674279583e-01 3.896286711558e-01 3.921734241735e-01 3.946988698798e-01 3.972306229175e-01 3.997896254833e-01 4.023753727668e-01 4.049632604832e-01 4.075376885972e-01 4.101064144167e-01 4.127013985696e-01 4.153327755069e-01 4.179924440003e-01 4.206563748948e-01 4.233141171146e-01 4.259791725157e-01 4.286705341151e-01 4.313891600212e-01 4.341134844098e-01 4.368265947388e-01 4.395321540330e-01 4.422460395257e-01 4.449792119732e-01 4.477288267563e-01 4.504794101533e-01 4.532243595371e-01 4.559783774853e-01 4.587530972300e-01 4.615477152537e-01 4.643535811462e-01 4.671584726084e-01 4.699620188747e-01 4.727787012082e-01 4.756094613363e-01 4.784460222269e-01 4.812811175313e-01 4.841138328730e-01 4.869495527480e-01 4.897995465130e-01 4.926614719005e-01 4.955289972161e-01 4.983984651354e-01 5.012738622713e-01 5.041596371090e-01 5.070524119143e-01 5.099491578302e-01 5.128467045538e-01 5.157458899152e-01 5.186550982402e-01 5.215710480524e-01 5.244884601127e-01 5.274055364079e-01 5.303273965751e-01 5.332584386734e-01 5.362007909259e-01 5.391505498355e-01 5.420991439343e-01 5.450466844868e-01 5.480001225023e-01 5.509587902813e-01 5.539223741615e-01 5.568885551508e-01 5.598550710811e-01 5.628231594587e-01 5.657968151913e-01 5.687733547153e-01 5.717515243445e-01 5.747345266657e-01 5.777216224438e-01 5.807102853915e-01 5.837001490747e-01 5.866908880416e-01 5.896827722842e-01 5.926800324341e-01 5.956807574169e-01 5.986819754909e-01 6.016845047083e-01 6.046891858906e-01 6.076980823948e-01 6.107103541804e-01 6.137253947413e-01 6.167374065305e-01 6.197496035262e-01 6.227638454709e-01 6.257798179439e-01 6.287981805118e-01 6.318180429451e-01 6.348364512908e-01 6.378568768947e-01 6.408800824796e-01 6.439021298736e-01 6.469231242701e-01 6.499477520380e-01 6.529703588976e-01 6.559953371319e-01 6.590198937866e-01 6.620441410948e-01 6.650696834769e-01 6.680970792914e-01 6.711222122032e-01 6.741466100641e-01 6.771731401614e-01 6.801973433770e-01 6.832219342051e-01 6.862462022690e-01 6.892680330541e-01 6.922906688245e-01 6.953147668346e-01 6.983381257633e-01 7.013601212900e-01 7.043803293061e-01 7.073998136507e-01 7.104184353843e-01 7.134365274797e-01 7.164538892410e-01 7.194685871868e-01 7.224841697016e-01 7.254968638922e-01 7.285084414904e-01 7.315189603960e-01 7.345273255562e-01 7.375344694218e-01 7.405411421152e-01 7.435429638016e-01 7.465451569624e-01 7.495457476384e-01 7.525442999452e-01 7.555393273259e-01 7.585339863868e-01 7.615249278566e-01 7.645146380225e-01 7.675027973109e-01 7.704871755259e-01 7.734695521891e-01 7.764506742529e-01 7.794281033844e-01 7.824014328909e-01 7.853748270646e-01 7.883431919400e-01 7.913109282999e-01 7.942763389091e-01 7.972357534369e-01 8.001934193231e-01 8.031484980934e-01 8.060991812046e-01 8.090469369983e-01 8.119919379942e-01 8.149334755414e-01 8.178716941374e-01 8.208070016659e-01 8.237377073662e-01 8.266668359362e-01 8.295908245662e-01 8.325104970406e-01 8.354275505997e-01 8.383401168320e-01 8.412503022628e-01 8.441568108863e-01 8.470580121148e-01 8.499562610144e-01 8.528500871566e-01 8.557388211966e-01 8.586234731118e-01 8.615046014859e-01 8.643812246858e-01 8.672543652797e-01 8.701235845465e-01 8.729869661099e-01 8.758457044760e-01 8.787000100043e-01 8.815475565650e-01 8.843918271481e-01 8.872326604627e-01 8.900681991909e-01 8.928985603859e-01 8.957231076956e-01 8.985429987204e-01 9.013571519107e-01 9.041673377086e-01 9.069720866787e-01 9.097733524682e-01 9.125674649539e-01 9.153574251585e-01 9.181410535764e-01 9.209198546560e-01 9.236935282905e-01 9.264626473737e-01 9.292249019666e-01 9.319826506747e-01 9.347351257967e-01 9.374821736101e-01 9.402219049419e-01 9.429564446538e-01 9.456858057070e-01 9.484094333340e-01 9.511283419207e-01 9.538408868667e-01 9.565466095091e-01 9.592477297908e-01 9.619407745706e-01 9.646301396204e-01 9.673121582095e-01 9.699892025721e-01 9.726608866691e-01 9.753252675644e-01 9.779839414580e-01 9.806368511310e-01 9.832817634260e-01 9.859220905349e-01 9.885561950420e-01 9.911835419479e-01 9.938049563808e-01 9.964190908310e-01 9.990262949149e-01 1.001626585538e+00 1.004220775567e+00 1.006810486717e+00 1.009392563471e+00 1.011966213318e+00 1.014534125257e+00 1.017094573743e+00 1.019648714293e+00 1.022196897508e+00 1.024740133532e+00 1.027275191890e+00 1.029803225041e+00 1.032324553162e+00 1.034840560699e+00 1.037349803253e+00 1.039852595233e+00 1.042347977925e+00 1.044835322301e+00 1.047314854227e+00 1.049787247599e+00 1.052255979871e+00 1.054717012833e+00 1.057170571468e+00 1.059615250743e+00 1.062051774504e+00 1.064482411141e+00 1.066904970080e+00 1.069322971331e+00 1.071733096771e+00 1.074136168356e+00 1.076532259984e+00 1.078920616954e+00 1.081302788492e+00 1.083676098020e+00 1.086041530730e+00 1.088400919734e+00 1.090752538727e+00 1.093099626272e+00 1.095438840099e+00 1.097770127891e+00 1.100092677993e+00 1.102407352876e+00 1.104713999034e+00 1.107013945699e+00 1.109307598895e+00 1.111595053569e+00 1.113874365231e+00 1.116146159278e+00 1.118410231815e+00 1.120665581832e+00 1.122913624322e+00 1.125155357661e+00 1.127390685733e+00 1.129618774608e+00 1.131840015136e+00 1.134052516412e+00 1.136257399622e+00 1.138454448440e+00 1.140643297348e+00 1.142825905067e+00 1.145002448690e+00 1.147171848146e+00 1.149335173248e+00 1.151488652413e+00 1.153633896976e+00 1.155772474621e+00 1.157903082904e+00 1.160028218313e+00 1.162143147227e+00 1.164253225018e+00 1.166356102086e+00 1.168450944179e+00 1.170539161528e+00 1.172618927949e+00 1.174689294273e+00 1.176752317071e+00 1.178807459001e+00 1.180857324302e+00 1.182900377804e+00 1.184936939929e+00 1.186965527490e+00 1.188986343453e+00 1.190997050315e+00 1.193001157463e+00 1.194998413351e+00 1.196993506647e+00 1.198980022142e+00 1.200959130438e+00 1.202928659818e+00 1.204890503180e+00 1.206844262945e+00 1.208792872801e+00 1.210736643365e+00 1.212673760994e+00 1.214604102166e+00 1.216525857991e+00 1.218436397363e+00 1.220338899998e+00 1.222234051734e+00 1.224126459654e+00 1.226011836857e+00 1.227888681815e+00 1.229759653777e+00 1.231616345942e+00 1.233466175317e+00 1.235306682821e+00 1.237143610481e+00 1.238973542871e+00 1.240798640616e+00 1.242613754068e+00 1.244419530856e+00 1.246215088936e+00 1.248002891557e+00 1.249786211152e+00 1.251562110403e+00 1.253332820552e+00 1.255095713135e+00 1.256848341576e+00 1.258592460135e+00 1.260330977102e+00 1.262061429343e+00 1.263787647632e+00 1.265506571010e+00 1.267218002935e+00 1.268919866691e+00 1.270615297263e+00 1.272302960809e+00 1.273984919902e+00 1.275660752074e+00 1.277328270317e+00 1.278985203145e+00 1.280634340170e+00 1.282276026742e+00 1.283910101009e+00 1.285539197924e+00 1.287159950334e+00 1.288770260179e+00 1.290371296125e+00 1.291963131612e+00 1.293548435945e+00 1.295126945617e+00 1.296699103634e+00 1.298262664390e+00 1.299816137502e+00 1.301361354691e+00 1.302898777098e+00 1.304430179353e+00 1.305954582970e+00 1.307470327837e+00 1.308977685228e+00 1.310475929983e+00 1.311964904790e+00 1.313447567871e+00 1.314921790018e+00 1.316387529391e+00 1.317845250406e+00 1.319292022104e+00 1.320730280583e+00 1.322158617302e+00 1.323578815301e+00 1.324992270005e+00 1.326395547097e+00 1.327788932863e+00 1.329172269541e+00 1.330546125338e+00 1.331911454201e+00 1.333266326990e+00 1.334613912043e+00 1.335952159779e+00 1.337280318406e+00 1.338597859316e+00 1.339904487996e+00 1.341203525118e+00 1.342490535685e+00 1.343770528661e+00 1.345040973389e+00 1.346297448714e+00 1.347546091923e+00 1.348782653180e+00 1.350008386684e+00 1.351224623571e+00 1.352431049088e+00 1.353627306730e+00 1.354811135033e+00 1.355984228086e+00 1.357143387835e+00 1.358293944270e+00 1.359433299436e+00 1.360561431940e+00 1.361676220084e+00 1.362778711981e+00 1.363869525483e+00 1.364948097553e+00 1.366014521232e+00 1.367068953281e+00 1.368111114854e+00 1.369138777860e+00 1.370154910956e+00 1.371157544268e+00 1.372148087809e+00 1.373126977374e+00 1.374089801098e+00 1.375041557925e+00 1.375978089559e+00 1.376900804857e+00 1.377811144888e+00 1.378706344599e+00 1.379587998734e+00 1.380454136039e+00 1.381306395606e+00 1.382144817123e+00 1.382965892731e+00 1.383775820372e+00 1.384569104450e+00 1.385345816310e+00 1.386108926136e+00 1.386854087222e+00 1.387586746550e+00 1.388300800679e+00 1.389001331125e+00 1.389685002230e+00 1.390350739915e+00 1.391002060192e+00 1.391635470436e+00 1.392252869369e+00 1.392854553805e+00 1.393437824547e+00 1.394004251286e+00 1.394552569247e+00 1.395085206699e+00 1.395598163542e+00 1.396094625389e+00 1.396574919767e+00 1.397034421991e+00 1.397476321978e+00 1.397902091930e+00 1.398307115161e+00 1.398696148652e+00 1.399064229441e+00 1.399415240485e+00 1.399748083597e+00 1.400059076680e+00 1.400354644188e+00 1.400627746598e+00 1.400884656417e+00 1.401121505334e+00 1.401336588410e+00 1.401536576796e+00 1.401711978836e+00 1.401871695645e+00 1.402009600750e+00 1.402128168013e+00 1.402229332290e+00 1.402305673673e+00 1.402366954085e+00 1.402406068403e+00 1.402425458254e+00 1.402426312811e+00 1.402404426248e+00 1.402367041312e+00 1.402304411038e+00 1.402225959478e+00 1.402126092655e+00 1.402003955587e+00 1.401866582609e+00 1.401704888645e+00 1.401526563150e+00 1.401326594588e+00 1.401107652886e+00 1.400870032525e+00 1.400609962967e+00 1.400335103178e+00 1.400036870584e+00 1.399721699838e+00 1.399386902574e+00 1.399031475752e+00 1.398662999014e+00 1.398269536373e+00 1.397862565917e+00 1.397435941620e+00 1.396988963533e+00 1.396529805022e+00 1.396046855356e+00 1.395551370599e+00 1.395035825341e+00 1.394505018557e+00 1.393960116672e+00 1.393395098823e+00 1.392819920496e+00 1.392222014255e+00 1.391616186804e+00 1.390992740227e+00 1.390354289535e+00 1.389705072393e+00 1.389039674001e+00 1.388364869544e+00 1.387673595687e+00 1.386973514726e+00 1.386262416791e+00 1.385536256083e+00 1.384804757898e+00 1.384060357357e+00 1.383309075852e+00 1.382547664765e+00 1.381777127576e+00 1.381002341566e+00 1.380218357299e+00 1.379432151894e+00 1.378636204536e+00 1.377838731033e+00 1.377036025374e+00 1.376229538143e+00 1.375424164684e+00 1.374613373374e+00 1.373805486094e+00 1.372996810702e+00 1.372185647020e+00 1.371381156264e+00 1.370573677845e+00 1.369775425565e+00 1.368977655575e+00 1.368188761501e+00 1.367404690280e+00 1.366626547626e+00 1.365859504974e+00 1.365098397065e+00 1.364351685592e+00 1.363612804819e+00 1.362890511336e+00 1.362181719696e+00 1.361482691584e+00 1.360804756028e+00 1.360139592948e+00 1.359494609306e+00 1.358867194592e+00 1.358260305488e+00 1.357676121346e+00 1.357111231679e+00 1.356573859991e+00 1.356058064482e+00 1.355569062250e+00 1.355108587249e+00 1.354673622855e+00 1.354271650463e+00 1.353896762455e+00 1.353557469201e+00 1.353248878131e+00 1.352973506432e+00 1.352735838402e+00 1.352532735961e+00 1.352369919503e+00 1.352243143833e+00 1.352158051403e+00 1.352111869861e+00 1.352108602519e+00 1.352149828206e+00 1.352232544462e+00 1.352363986125e+00 1.352538016320e+00 1.352763925856e+00 1.353035689414e+00 1.353355824059e+00 1.353729536088e+00 1.354151527121e+00 1.354629582594e+00 1.355156236603e+00 1.355740687923e+00 1.356377048668e+00 1.357068109193e+00 1.357816543520e+00 1.358620378165e+00 1.359484214186e+00 1.360403165514e+00 1.361382757287e+00 1.362417769350e+00 1.363516337133e+00 1.364673527547e+00 1.365887876162e+00 1.367167669569e+00 1.368503519346e+00 1.369903659969e+00 1.371362553580e+00 1.372883127420e+00 1.374465458875e+00 1.376106187472e+00 1.377811568480e+00 1.379573404238e+00 1.381398562789e+00 1.383281791743e+00 1.385224712528e+00 1.387228123803e+00 1.389286282697e+00 1.391408346339e+00 1.393581165834e+00 1.395815389412e+00 1.398103534498e+00 1.400446130291e+00 1.402845226495e+00 1.405295352223e+00 1.407799005658e+00 1.410351752698e+00 1.412957052223e+00 1.415607125587e+00 1.418304708695e+00 1.421049992243e+00 1.423834987200e+00 1.426668466316e+00 1.429536456687e+00 1.432448410110e+00 1.435395088649e+00 1.438377666844e+00 1.441396924375e+00 1.444443355317e+00 1.447525254034e+00 1.450628354607e+00 1.453764180191e+00 1.456917786189e+00 1.460095486190e+00 1.463292756103e+00 1.466504339240e+00 1.469735313330e+00 1.472969904824e+00 1.476222482099e+00 1.479474745699e+00 1.482736582979e+00 1.485998303058e+00 1.489257350228e+00 1.492517076352e+00 1.495764431045e+00 1.499010963165e+00 1.502237241869e+00 1.505456741910e+00 1.508654112842e+00 1.511833467168e+00 1.514989808120e+00 1.518115457648e+00 1.521221995345e+00 1.524284077164e+00 1.527323250717e+00 1.530315095384e+00 1.533271559982e+00 1.536184684793e+00 1.539045065712e+00 1.541864496109e+00 1.544619345585e+00 1.547331655602e+00 1.549973741332e+00 1.552562889300e+00 1.555083975592e+00 1.557532684176e+00 1.559919857174e+00 1.562222934895e+00 1.564462973601e+00 1.566609134143e+00 1.568684439975e+00 1.570667307935e+00 1.572562810236e+00 1.574374679542e+00 1.576080538033e+00 1.577703777505e+00 1.579213065668e+00 1.580635413690e+00 1.581942398991e+00 1.583147168765e+00 1.584244513321e+00 1.585221997430e+00 1.586097734445e+00 1.586841687791e+00 1.587481598125e+00 1.587987245593e+00 1.588377287503e+00 1.588639674711e+00 1.588771747749e+00 1.588779634622e+00 1.588645833398e+00 1.588390979488e+00 1.587986415651e+00 1.587455891044e+00 1.586779520673e+00 1.585963515788e+00 1.585010439651e+00 1.583904431739e+00 1.582665190023e+00 1.581267143815e+00 1.579732735965e+00 1.578042822171e+00 1.576205141593e+00 1.574219055113e+00 1.572077772025e+00 1.569790601440e+00 1.567342168027e+00 1.564750124188e+00 1.561997696041e+00 1.559094066767e+00 1.556038294481e+00 1.552822688107e+00 1.549459851052e+00 1.545937627118e+00 1.542267149179e+00 1.538438088323e+00 1.534460236605e+00 1.530330071442e+00 1.526047080222e+00 1.521617309256e+00 1.517033611693e+00 1.512306526822e+00 1.507429536497e+00 1.502408011022e+00 1.497243430585e+00 1.491934662568e+00 1.486488084967e+00 1.480898487519e+00 1.475179367423e+00 1.469321748678e+00 1.463333788876e+00 1.457217880710e+00 1.450975140450e+00 1.444610543611e+00 1.438122416828e+00 1.431521749628e+00 1.424803814527e+00 1.417978868994e+00 1.411045579554e+00 1.404010185676e+00 1.396878458802e+00 1.389647659609e+00 1.382333716376e+00 1.374928277548e+00 1.367447039716e+00 1.359885949423e+00 1.352257320579e+00 1.344563970091e+00 1.336807555095e+00 1.329002552436e+00 1.321142705622e+00 1.313246794572e+00 1.305311084611e+00 1.297347838906e+00 1.289362135358e+00 1.281358220971e+00 1.273350604705e+00 1.265333212680e+00 1.257329798356e+00 1.249333898001e+00 1.241360623830e+00 1.233418217077e+00 1.225509572879e+00 1.217651954441e+00 1.209841978477e+00 1.202101481578e+00 1.194428515498e+00 1.186837264128e+00 1.179337813201e+00 1.171936279042e+00 1.164647208613e+00 1.157471815851e+00 1.150430379583e+00 1.143524576864e+00 1.136768993301e+00 1.130172065919e+00 1.123741856129e+00 1.117496336323e+00 1.111432629250e+00 1.105575252398e+00 1.099921910647e+00 1.094492288165e+00 1.089293618740e+00 1.084329693334e+00 1.079622050856e+00 1.075166141158e+00 1.070984926864e+00 1.067077515894e+00 1.063455962225e+00 1.060132193167e+00 1.057104433984e+00 1.054394972811e+00 1.051995596418e+00 1.049923493426e+00 1.048180562962e+00 1.046769861912e+00 1.045704422276e+00 1.044974666619e+00 1.044600310268e+00 1.044570215404e+00 1.044893703172e+00 1.045573744769e+00 1.046599506617e+00 1.047984603417e+00 1.049714925412e+00 1.051799521772e+00 1.054226835335e+00 1.056998000580e+00 1.060107666512e+00 1.063544208006e+00 1.067311327771e+00 1.071391132727e+00 1.075784617673e+00 1.080475273771e+00 1.085460638175e+00 1.090724908882e+00 1.096257646832e+00 1.102049723277e+00 1.108083996051e+00 1.114355148945e+00 1.120839183994e+00 1.127532919417e+00 1.134411751956e+00 1.141464087628e+00 1.148677242882e+00 1.156029151829e+00 1.163511241607e+00 1.171097240043e+00 1.178778476246e+00 1.186531289337e+00 1.194341646276e+00 1.202190684900e+00 1.210058893143e+00 1.217933203373e+00 1.225787802731e+00 1.233612088355e+00 1.241383159713e+00 1.249083161828e+00 1.256698164881e+00 1.264204692764e+00 1.271589354836e+00 1.278832061596e+00 1.285915556253e+00 1.292824728383e+00 1.299541417583e+00 1.306049369689e+00 1.312332196544e+00 1.318375087409e+00 1.324162725103e+00 1.329681344497e+00 1.334913984460e+00 1.339851819357e+00 1.344475104878e+00 1.348779940545e+00 1.352747838846e+00 1.356371274702e+00 1.359637128758e+00 1.362538903404e+00 1.365067115571e+00 1.367211007189e+00 1.368968534759e+00 1.370326825955e+00 1.371286950142e+00 1.371839096239e+00 1.371981462273e+00 1.371710241837e+00 1.371022244625e+00 1.369918976832e+00 1.368396940513e+00 1.366458155559e+00 1.364102040674e+00 1.361332585302e+00 1.358148276299e+00 1.354557033001e+00 1.350559084612e+00 1.346159171020e+00 1.341368230017e+00 1.336183014600e+00 1.330618659451e+00 1.324677451027e+00 1.318367065058e+00 1.311700720254e+00 1.304679903720e+00 1.297321651122e+00 1.289631411287e+00 1.281620955572e+00 1.273303716852e+00 1.264687404778e+00 1.255790084389e+00 1.246622501922e+00 1.237199279458e+00 1.227536001832e+00 1.217649972273e+00 1.207557824454e+00 1.197281463514e+00 1.186836226807e+00 1.176249097565e+00 1.165541279013e+00 1.154737440792e+00 1.143871900884e+00 1.132965290551e+00 1.122056648393e+00 1.111177946862e+00 1.100366449805e+00 1.089666303607e+00 1.079110989478e+00 1.068756338458e+00 1.058641757831e+00 1.048819469160e+00 1.039345024974e+00 1.030264176678e+00 1.021640969615e+00 1.013522190386e+00 1.005967701704e+00 9.990332011139e-01 9.927641906308e-01 9.872200459197e-01 9.824353646740e-01 9.784642997622e-01 9.753324910424e-01 9.730689194917e-01 9.717049026654e-01 9.712365659606e-01 9.716782647755e-01 9.730159251947e-01 9.752331114799e-01 9.783082464726e-01 9.821900972260e-01 9.868466650216e-01 9.922054452287e-01 9.982127077634e-01 1.004790736367e+00 1.011857785098e+00 1.019342016779e+00 1.027137548852e+00 1.035172948801e+00 1.043342281980e+00 1.051560236321e+00 1.059744901553e+00 1.067787273478e+00 1.075631415151e+00 1.083174122931e+00 1.090356104476e+00 1.097106877762e+00 1.103357482149e+00 1.109074728859e+00 1.114190724542e+00 1.118692355539e+00 1.122537006663e+00 1.125711883388e+00 1.128216334461e+00 1.130036542085e+00 1.131201997001e+00 1.131710532465e+00 1.131605634253e+00 1.130914223654e+00 1.129677281811e+00 1.127949445213e+00 1.125767969073e+00 1.123208272806e+00 1.120310720182e+00 1.117148620422e+00 1.113776407909e+00 1.110250935872e+00 1.106637902912e+00 1.102976602607e+00 1.099330515432e+00 1.095730746695e+00 1.092224752008e+00 1.088837475724e+00 1.085590657043e+00 1.082515215987e+00 1.079610630411e+00 1.076895035650e+00 1.074359780220e+00 1.072017505711e+00 1.069855725241e+00 1.067872279613e+00 1.066067615393e+00 1.064427616834e+00 1.062961805439e+00 1.061656870625e+00 1.060525500609e+00 1.059560968779e+00 1.058770228147e+00 1.058160870415e+00 1.057726813294e+00 1.057480908679e+00 1.057408107261e+00 1.057509608045e+00 1.057764772356e+00 1.058148268742e+00 1.058628555897e+00 1.059154061696e+00 1.059680905137e+00 1.060131055961e+00 1.060439664239e+00 1.060520472616e+00 1.060291799553e+00 1.059668724771e+00 1.058563365519e+00 1.056913241695e+00 1.054644746178e+00 1.051723130186e+00 1.048121032421e+00 1.043845157107e+00 1.038930070153e+00 1.033436284438e+00 1.027468944670e+00 1.021155788957e+00 1.014666886016e+00 1.008191330237e+00 1.001948259337e+00 9.961648660484e-01 9.910777517280e-01 9.869150789406e-01 9.838780600400e-01 9.821492498122e-01 9.818513784018e-01 9.830656699382e-01 9.857987082024e-01 9.900063034516e-01 9.955801987840e-01 1.002348293537e+00 1.010115304889e+00 1.018635246628e+00 1.027665477709e+00 1.036956620432e+00 1.046278804253e+00 1.055433731429e+00 1.064258764809e+00 1.072637351484e+00 1.080488628312e+00 1.087770086582e+00 1.094450660529e+00 1.100495843139e+00 1.104335840142e+00 1.106889056077e+00 1.108434806537e+00 1.109292974410e+00 1.109632309192e+00 1.109265363417e+00 1.107382074940e+00 1.101959826738e+00 1.082307375123e+00 1.014204647224e+00 9.816369173534e-01 9.379627073250e-01 8.989342294062e-01 8.815465419606e-01 8.955472414617e-01 9.368654765304e-01 9.900541337827e-01 1.036723729347e+00 1.062444615035e+00 1.059914023142e+00 1.029886719884e+00 9.810058035793e-01 9.285207469629e-01 8.905818969199e-01 8.809656876312e-01 9.013315450105e-01 9.402557420322e-01 9.803750714602e-01 1.006445029595e+00 1.009773767461e+00 9.896428681408e-01 9.531419894586e-01 9.136705227797e-01 8.870212657213e-01 8.845736920228e-01 9.067109380456e-01 9.424489645283e-01 9.756363433107e-01 9.919853767075e-01 9.832771955825e-01 9.491024247208e-01 8.973638656472e-01 8.434921746127e-01 8.069019701986e-01 8.025969142232e-01 8.315263895846e-01 8.796060076547e-01 9.266625163724e-01 9.554766978894e-01 9.560479809633e-01 9.268354266930e-01 8.748380090099e-01 8.150592156965e-01 7.678363838244e-01 7.515083624664e-01 7.715310931642e-01 8.165284405462e-01 8.665840944923e-01 9.037173679186e-01 9.170588389302e-01 9.039232612804e-01 8.694370081227e-01 8.253157052602e-01 7.871331008080e-01 7.689243579480e-01 7.762330638117e-01 8.031340631480e-01 8.365518191064e-01 8.635312262160e-01 8.759663030063e-01 8.722081236732e-01 8.566687500644e-01 8.380473452224e-01 8.260884295349e-01 8.272733453521e-01 8.416302008175e-01 8.629333126186e-01 8.822142618867e-01 8.918341936903e-01 8.882996004121e-01 8.733861342827e-01 8.538014627238e-01 8.391922281014e-01 8.382782357208e-01 8.544084111031e-01 8.834134643209e-01 9.155995727504e-01 9.399802708102e-01 9.480824986556e-01 9.362125535469e-01 9.065300140808e-01 8.671886149347e-01 8.311202149760e-01 8.123696719755e-01 8.197206015894e-01 8.514368112234e-01 8.961527404099e-01 9.389071885395e-01 9.668437693509e-01 9.721820422661e-01 9.532638944906e-01 9.146024497515e-01 8.663041926444e-01 8.222355189904e-01 7.960466627290e-01 7.952707519881e-01 8.173273727438e-01 8.515461431536e-01 8.851873981971e-01 9.084164835928e-01 9.163612528661e-01 9.091777488919e-01 8.910229537862e-01 8.684083337758e-01 8.480486308449e-01 8.347643858512e-01 8.301913778524e-01 8.330017217372e-01 8.403819217550e-01 8.496728658687e-01 8.592849002851e-01 8.685845306534e-01 8.772473865188e-01 8.845590123634e-01 8.892445269180e-01 8.899516191309e-01 8.860827705400e-01 8.785994982140e-01 8.702042426574e-01 8.647242759099e-01 8.656046318883e-01 8.742117322413e-01 8.888792288448e-01 9.054167905091e-01 9.188081969718e-01 9.251439587697e-01 9.230749569921e-01 9.143619659994e-01 9.034228930415e-01 8.958168002408e-01 8.960368116302e-01 9.054795816737e-01 9.218201597618e-01 9.401701518586e-01 9.552440549778e-01 9.633514448519e-01 9.634977140845e-01 9.575462144837e-01 9.494337627693e-01 9.437657957761e-01 9.441228297456e-01 9.517680547636e-01 9.653911940257e-01 9.818713229676e-01 9.975861096441e-01 1.009510306006e+00 1.015834966653e+00 1.016030697656e+00 1.010702174934e+00 1.001310012382e+00 9.899478658283e-01 9.791301830024e-01 9.714003159951e-01 9.687728757178e-01 9.719196028669e-01 9.796291270162e-01 9.887385011495e-01 9.948551443072e-01 9.935690147453e-01 9.818005873475e-01 9.589569168531e-01 9.275299371759e-01 8.930184419789e-01 8.627173060795e-01 8.433311759929e-01 8.380310827226e-01 8.447312112645e-01 8.570004035584e-01 8.669526926058e-01 8.683103279892e-01 8.582791832838e-01 8.381996327662e-01 8.130217760034e-01 7.897290213850e-01 7.748190975325e-01 7.716617208384e-01 7.792302795560e-01 7.931550632719e-01 8.082877620258e-01 8.209458384683e-01 8.299151683273e-01 8.360579936506e-01 8.410795408695e-01 8.460778980026e-01 8.506801866454e-01 8.532275910858e-01 8.519214825960e-01
 5.573355707443e-01 5.554277483905e-01 5.535005295062e-01 5.516180951223e-01 5.498191464377e-01 5.480791866239e-01 5.463391690838e-01 5.445604271133e-01 5.427303772511e-01 5.408400015005e-01 5.388971032841e-01 5.369537101235e-01 5.350822414563e-01 5.333029048964e-01 5.315675289862e-01 5.298066592964e-01 5.279933086271e-01 5.261275308404e-01 5.242049903113e-01 5.222402522882e-01 5.202866571892e-01 5.184171173260e-01 5.166503589946e-01 5.149240065920e-01 5.131590102031e-01 5.113096557032e-01 5.093821925332e-01 5.074082964179e-01 5.054354929157e-01 5.035159825209e-01 5.016699579830e-01 4.998769638197e-01 4.980978424830e-01 4.963027337179e-01 4.944625518822e-01 4.925465183923e-01 4.905558268303e-01 4.885515353874e-01 4.866246457731e-01 4.848166245260e-01 4.830802991967e-01 4.813234650882e-01 4.794837114884e-01 4.775590076650e-01 4.755889402919e-01 4.736212643237e-01 4.716877149546e-01 4.698000685940e-01 4.679496989484e-01 4.661406267830e-01 4.643692734398e-01 4.626017866916e-01 4.607691402588e-01 4.588212073963e-01 4.567925301964e-01 4.547997177270e-01 4.529440750397e-01 4.512289558822e-01 4.495596768967e-01 4.478125747286e-01 4.459256642977e-01 4.439317553791e-01 4.419303686911e-01 4.400079996609e-01 4.381728123481e-01 4.363706933881e-01 4.345519179976e-01 4.327231183200e-01 4.309160592063e-01 4.291211060441e-01 4.272864379699e-01 4.253720295876e-01 4.233930643757e-01 4.214344016406e-01 4.196009854071e-01 4.179322697206e-01 4.163468599868e-01 4.146858547369e-01 4.128326775827e-01 4.108150752356e-01 4.087847882925e-01 4.068902669184e-01 4.051856854139e-01 4.035949811344e-01 4.019734716441e-01 4.002146568462e-01 3.983261979972e-01 3.964128287793e-01 3.945761121450e-01 3.928281048586e-01 3.911150385957e-01 3.893802723709e-01 3.876201965852e-01 3.858744588613e-01 3.841921337629e-01 3.825697606085e-01 3.809356305526e-01 3.792028763581e-01 3.773570212211e-01 3.754918455812e-01 3.737322554465e-01 3.721513804274e-01 3.707075138570e-01 3.692664766570e-01 3.676796182899e-01 3.658854943109e-01 3.639727889440e-01 3.621128827098e-01 3.604538303298e-01 3.590158240027e-01 3.576920558977e-01 3.563135923079e-01 3.547466086047e-01 3.529870611542e-01 3.511543064721e-01 3.494164779599e-01 3.478788928323e-01 3.465262097238e-01 3.452485296028e-01 3.439052435663e-01 3.424084067726e-01 3.407735867522e-01 3.391057238958e-01 3.375235653696e-01 3.360890877550e-01 3.347814552162e-01 3.335243642202e-01 3.322283324558e-01 3.308404030689e-01 3.293785286578e-01 3.279080982543e-01 3.264920043762e-01 3.251602665335e-01 3.239061554336e-01 3.226971468627e-01 3.214915506466e-01 3.202672976512e-01 3.190282911636e-01 3.177909256910e-01 3.165684635238e-01 3.153735290652e-01 3.142165383378e-01 3.131007805499e-01 3.120223631205e-01 3.109794003441e-01 3.099659025650e-01 3.089669312567e-01 3.079674058333e-01 3.069658293360e-01 3.059708282476e-01 3.049913893124e-01 3.040463722144e-01 3.031533703833e-01 3.023129063312e-01 3.015102025634e-01 3.007318639587e-01 2.999636831745e-01 2.991906426581e-01 2.984089054219e-01 2.976320284920e-01 2.968808206467e-01 2.961710840044e-01 2.955258397999e-01 2.949511818563e-01 2.944253870782e-01 2.939139399211e-01 2.933861557603e-01 2.928325702338e-01 2.922656680307e-01 2.917255059482e-01 2.912631722043e-01 2.908994470792e-01 2.906233379068e-01 2.903892476666e-01 2.901467854984e-01 2.898564984061e-01 2.895289206416e-01 2.892180676260e-01 2.889923242450e-01 2.888904671391e-01 2.889014600732e-01 2.889652345905e-01 2.890069670470e-01 2.889854384557e-01 2.889266711947e-01 2.889002064235e-01 2.889781404896e-01 2.891893719141e-01 2.894998387510e-01 2.898313844126e-01 2.901132167629e-01 2.903338486797e-01 2.905387278261e-01 2.908056892357e-01 2.911888048983e-01 2.916895294377e-01 2.922449704888e-01 2.927774523118e-01 2.932453780104e-01 2.936670268519e-01 2.941089566953e-01 2.946420961906e-01 2.952911426344e-01 2.960152094523e-01 2.967360812732e-01 2.973956764868e-01 2.979929936998e-01 2.985854505724e-01 2.992537583236e-01 3.000353877088e-01 3.009014485285e-01 3.017754243406e-01 3.025916985339e-01 3.033462135686e-01 3.040992873427e-01 3.049389129977e-01 3.059037699913e-01 3.069607935124e-01 3.080306740593e-01 3.090529707599e-01 3.100355483394e-01 3.110516990352e-01 3.121813740537e-01 3.134479357462e-01 3.147953854104e-01 3.161379023898e-01 3.174342356257e-01 3.187136184578e-01 3.200546802054e-01 3.215157307560e-01 3.230764273924e-01 3.246585418081e-01 3.261913777822e-01 3.276677496656e-01 3.291438746144e-01 3.306890668737e-01 3.323221846323e-01 3.339922949166e-01 3.356270984901e-01 3.372012086580e-01 3.387550166006e-01 3.403543274582e-01 3.420402581147e-01 3.437914650120e-01 3.455453964796e-01 3.472644955133e-01 3.489755561524e-01 3.507361034191e-01 3.525863010864e-01 3.545185510050e-01 3.564735257630e-01 3.584063958750e-01 3.603237075989e-01 3.622747811138e-01 3.642926658688e-01 3.663672817817e-01 3.684492709927e-01 3.704949608477e-01 3.725093815583e-01 3.745395072617e-01 3.766233065878e-01 3.787486218026e-01 3.808767877134e-01 3.829815235183e-01 3.850743450565e-01 3.872010961502e-01 3.893935698000e-01 3.916350763342e-01 3.938865781867e-01 3.961283626810e-01 3.983756339047e-01 4.006564445000e-01 4.029875836354e-01 4.053434060141e-01 4.076857450134e-01 4.100099350878e-01 4.123389813026e-01 4.146974386730e-01 4.170860834815e-01 4.194833585439e-01 4.218693823660e-01 4.242522464452e-01 4.266624387717e-01 4.291121064998e-01 4.315936219325e-01 4.340828417336e-01 4.365680314664e-01 4.390597497193e-01 4.415773678473e-01 4.441245152638e-01 4.466801110346e-01 4.492284585190e-01 4.517688584124e-01 4.543189931330e-01 4.568910133240e-01 4.594829425423e-01 4.620788359043e-01 4.646725508271e-01 4.672761187039e-01 4.699015777381e-01 4.725493381374e-01 4.752109893031e-01 4.778731634272e-01 4.805350497139e-01 4.832102924656e-01 4.859018095948e-01 4.886015529185e-01 4.913027189599e-01 4.940016629748e-01 4.967065473645e-01 4.994263155212e-01 5.021617340763e-01 5.049043751529e-01 5.076497687367e-01 5.104042904418e-01 5.131695450957e-01 5.159433482925e-01 5.187230076378e-01 5.215045913984e-01 5.242897499719e-01 5.270860085159e-01 5.298908528910e-01 5.326999939090e-01 5.355103000490e-01 5.383260481941e-01 5.411536863843e-01 5.439934805166e-01 5.468421551291e-01 5.496913177330e-01 5.525411022532e-01 5.553962825395e-01 5.582594002793e-01 5.611283187310e-01 5.640020914645e-01 5.668762693643e-01 5.697538217960e-01 5.726393534713e-01 5.755286003082e-01 5.784203909978e-01 5.813191736997e-01 5.842226986884e-01 5.871281117330e-01 5.900376897748e-01 5.929489457700e-01 5.958620068461e-01 5.987821415169e-01 6.017078883261e-01 6.046347155779e-01 6.075631184935e-01 6.104957913976e-01 6.134331669569e-01 6.163759552993e-01 6.193224687027e-01 6.222665392302e-01 6.252113671446e-01 6.281600032741e-01 6.311124834740e-01 6.340665298894e-01 6.370238119617e-01 6.399816500525e-01 6.429414452588e-01 6.459067957212e-01 6.488696433207e-01 6.518340609916e-01 6.548023029931e-01 6.577711256445e-01 6.607412991153e-01 6.637127036633e-01 6.666852155873e-01 6.696595900475e-01 6.726367686811e-01 6.756131220944e-01 6.785883865896e-01 6.815681201366e-01 6.845450983072e-01 6.875250380055e-01 6.905039099231e-01 6.934826434987e-01 6.964620565872e-01 6.994430578481e-01 7.024258040876e-01 7.054072493974e-01 7.083884133424e-01 7.113690158278e-01 7.143492243022e-01 7.173309326743e-01 7.203116820220e-01 7.232917689205e-01 7.262718150843e-01 7.292513649752e-01 7.322290755269e-01 7.352075126644e-01 7.381833293018e-01 7.411610627288e-01 7.441366193590e-01 7.471093544309e-01 7.500826129878e-01 7.530558113522e-01 7.560271876714e-01 7.589956378571e-01 7.619642317186e-01 7.649304131361e-01 7.678952390548e-01 7.708596900027e-01 7.738210913977e-01 7.767808874938e-01 7.797402108123e-01 7.826960854609e-01 7.856496782759e-01 7.886023761725e-01 7.915522262867e-01 7.945001510848e-01 7.974478087415e-01 8.003900098882e-01 8.033312278469e-01 8.062690945118e-01 8.092047075698e-01 8.121378762989e-01 8.150676998168e-01 8.179947636893e-01 8.209205989804e-01 8.238427694736e-01 8.267614729848e-01 8.296780305953e-01 8.325914584117e-01 8.355010551125e-01 8.384070744869e-01 8.413109535880e-01 8.442104832244e-01 8.471093246646e-01 8.500023825427e-01 8.528933172547e-01 8.557803782722e-01 8.586628796368e-01 8.615412057566e-01 8.644171128862e-01 8.672883562709e-01 8.701574558102e-01 8.730224101681e-01 8.758811028145e-01 8.787372513347e-01 8.815886014039e-01 8.844347331747e-01 8.872763746302e-01 8.901161576274e-01 8.929505949001e-01 8.957809135484e-01 8.986044991354e-01 9.014245412886e-01 9.042398746827e-01 9.070507771377e-01 9.098572946243e-01 9.126602095850e-01 9.154572879738e-01 9.182491419897e-01 9.210370985927e-01 9.238185914780e-01 9.265955034078e-01 9.293698930774e-01 9.321373145020e-01 9.348999018590e-01 9.376579843825e-01 9.404104844049e-01 9.431565419738e-01 9.458979240838e-01 9.486335134562e-01 9.513651922969e-01 9.540907533663e-01 9.568114950439e-01 9.595265022828e-01 9.622357039734e-01 9.649380749099e-01 9.676363430395e-01 9.703277327414e-01 9.730148886110e-01 9.756962624053e-01 9.783722735923e-01 9.810414605296e-01 9.837050186771e-01 9.863626253504e-01 9.890144771542e-01 9.916608091261e-01 9.943000343090e-01 9.969352856890e-01 9.995620244734e-01 1.002182432204e+00 1.004797227136e+00 1.007404146650e+00 1.010008923809e+00 1.012604652475e+00 1.015194566372e+00 1.017776341928e+00 1.020353115459e+00 1.022923566528e+00 1.025487377334e+00 1.028046759095e+00 1.030599120313e+00 1.033142962710e+00 1.035681785201e+00 1.038215229955e+00 1.040743330777e+00 1.043262963164e+00 1.045776956767e+00 1.048282692314e+00 1.050781123063e+00 1.053273486450e+00 1.055760191251e+00 1.058241248449e+00 1.060714902096e+00 1.063179415028e+00 1.065636934983e+00 1.068087428849e+00 1.070532342932e+00 1.072970210985e+00 1.075402436996e+00 1.077827341134e+00 1.080244842794e+00 1.082655883085e+00 1.085060575446e+00 1.087456452750e+00 1.089845558047e+00 1.092228119741e+00 1.094604090840e+00 1.096973873728e+00 1.099338176477e+00 1.101693615733e+00 1.104041543652e+00 1.106381109805e+00 1.108712106266e+00 1.111039171584e+00 1.113358277103e+00 1.115671596950e+00 1.117978090813e+00 1.120275844390e+00 1.122567197644e+00 1.124849953691e+00 1.127125879741e+00 1.129395994958e+00 1.131658950520e+00 1.133915317541e+00 1.136166229996e+00 1.138407727201e+00 1.140641488981e+00 1.142868827807e+00 1.145087725287e+00 1.147300902486e+00 1.149508475289e+00 1.151708869443e+00 1.153903424577e+00 1.156089016964e+00 1.158266485041e+00 1.160437390671e+00 1.162601300920e+00 1.164759027185e+00 1.166907524755e+00 1.169051585835e+00 1.171188876695e+00 1.173318260499e+00 1.175441651533e+00 1.177555649460e+00 1.179662815297e+00 1.181761992457e+00 1.183853622328e+00 1.185939054752e+00 1.188020933867e+00 1.190094885712e+00 1.192161731960e+00 1.194220574468e+00 1.196270317621e+00 1.198314386664e+00 1.200351758336e+00 1.202385691806e+00 1.204414117219e+00 1.206434602618e+00 1.208446264990e+00 1.210449053076e+00 1.212446286367e+00 1.214437218761e+00 1.216424035145e+00 1.218405770842e+00 1.220380670208e+00 1.222347334544e+00 1.224303012705e+00 1.226251982199e+00 1.228193520713e+00 1.230133618841e+00 1.232065441002e+00 1.233991906418e+00 1.235910199863e+00 1.237817569726e+00 1.239717024056e+00 1.241607206867e+00 1.243495591746e+00 1.245377303768e+00 1.247253591485e+00 1.249122055098e+00 1.250981669165e+00 1.252831184403e+00 1.254673699230e+00 1.256512566015e+00 1.258344879600e+00 1.260172829873e+00 1.261993095545e+00 1.263803877473e+00 1.265607802383e+00 1.267404934300e+00 1.269197238772e+00 1.270983934148e+00 1.272764696635e+00 1.274539353103e+00 1.276305544817e+00 1.278064261754e+00 1.279817635963e+00 1.281565226450e+00 1.283308149840e+00 1.285042874551e+00 1.286768519764e+00 1.288486790657e+00 1.290198640647e+00 1.291903609938e+00 1.293604088423e+00 1.295298148172e+00 1.296982702156e+00 1.298657686611e+00 1.300325764384e+00 1.301987221150e+00 1.303643336652e+00 1.305294454312e+00 1.306937297285e+00 1.308570967078e+00 1.310198934610e+00 1.311818675059e+00 1.313432635686e+00 1.315043051823e+00 1.316644178071e+00 1.318238568076e+00 1.319825037332e+00 1.321403487180e+00 1.322975680105e+00 1.324540803442e+00 1.326099862739e+00 1.327650384780e+00 1.329192200947e+00 1.330726568957e+00 1.332251227634e+00 1.333770672643e+00 1.335283392814e+00 1.336787315549e+00 1.338283162673e+00 1.339768857740e+00 1.341247885629e+00 1.342718489686e+00 1.344181505369e+00 1.345637454963e+00 1.347084481292e+00 1.348524500909e+00 1.349953854302e+00 1.351374618564e+00 1.352788709485e+00 1.354192704075e+00 1.355590206761e+00 1.356979316239e+00 1.358357702425e+00 1.359727595830e+00 1.361087809660e+00 1.362439200088e+00 1.363781596807e+00 1.365115888218e+00 1.366440591846e+00 1.367756399801e+00 1.369060784126e+00 1.370354389142e+00 1.371640047644e+00 1.372915749654e+00 1.374181936222e+00 1.375436710675e+00 1.376680987412e+00 1.377913314086e+00 1.379136059017e+00 1.380349310578e+00 1.381550667926e+00 1.382742002053e+00 1.383919656105e+00 1.385088678363e+00 1.386244789099e+00 1.387390235937e+00 1.388525608622e+00 1.389647058108e+00 1.390758653416e+00 1.391856942602e+00 1.392943106698e+00 1.394016921390e+00 1.395079111641e+00 1.396127283777e+00 1.397163974661e+00 1.398186936899e+00 1.399197947407e+00 1.400192987065e+00 1.401177865337e+00 1.402148507982e+00 1.403104688578e+00 1.404046982617e+00 1.404974457890e+00 1.405890197029e+00 1.406789489614e+00 1.407676091601e+00 1.408547476584e+00 1.409402506784e+00 1.410244936562e+00 1.411070515606e+00 1.411881052065e+00 1.412678545546e+00 1.413458206584e+00 1.414222739098e+00 1.414970733981e+00 1.415704694231e+00 1.416419033319e+00 1.417119417638e+00 1.417804625888e+00 1.418470262773e+00 1.419120004231e+00 1.419754282369e+00 1.420369429111e+00 1.420969725354e+00 1.421550482378e+00 1.422115443911e+00 1.422662430295e+00 1.423189808363e+00 1.423702554388e+00 1.424192863742e+00 1.424669612433e+00 1.425126725451e+00 1.425562813002e+00 1.425984760757e+00 1.426383069345e+00 1.426767173467e+00 1.427129251357e+00 1.427472935764e+00 1.427801228310e+00 1.428104335230e+00 1.428392754649e+00 1.428660481454e+00 1.428908777160e+00 1.429138846348e+00 1.429347510615e+00 1.429539140811e+00 1.429707659017e+00 1.429859875078e+00 1.429990769825e+00 1.430100786999e+00 1.430194739988e+00 1.430264591466e+00 1.430318997881e+00 1.430349662092e+00 1.430362609326e+00 1.430356718799e+00 1.430327510060e+00 1.430284590579e+00 1.430216568086e+00 1.430131610497e+00 1.430027522779e+00 1.429901487508e+00 1.429760402862e+00 1.429594566260e+00 1.429415476875e+00 1.429214554493e+00 1.428993143998e+00 1.428758403907e+00 1.428498712624e+00 1.428224761818e+00 1.427930670056e+00 1.427618536094e+00 1.427290990705e+00 1.426942390446e+00 1.426582077529e+00 1.426196827232e+00 1.425801423787e+00 1.425387693815e+00 1.424955603873e+00 1.424510942652e+00 1.424048065553e+00 1.423573623562e+00 1.423079695916e+00 1.422575299372e+00 1.422055598344e+00 1.421519730051e+00 1.420975030686e+00 1.420414284644e+00 1.419843084162e+00 1.419258188659e+00 1.418662848149e+00 1.418057925663e+00 1.417439928447e+00 1.416817761136e+00 1.416179858318e+00 1.415538181629e+00 1.414886458491e+00 1.414226090675e+00 1.413563621345e+00 1.412890792973e+00 1.412216296456e+00 1.411535663752e+00 1.410848997793e+00 1.410163440473e+00 1.409469603399e+00 1.408780127558e+00 1.408084767444e+00 1.407393696074e+00 1.406701676367e+00 1.406009766570e+00 1.405323378928e+00 1.404636676562e+00 1.403959005792e+00 1.403282262400e+00 1.402615257647e+00 1.401955728098e+00 1.401301041538e+00 1.400658296404e+00 1.400022549841e+00 1.399400509269e+00 1.398788194594e+00 1.398190312899e+00 1.397606462780e+00 1.397035977080e+00 1.396484730332e+00 1.395948687157e+00 1.395430518279e+00 1.394932726277e+00 1.394455266942e+00 1.394000541687e+00 1.393565571927e+00 1.393158321092e+00 1.392773366320e+00 1.392414796018e+00 1.392084200457e+00 1.391780261716e+00 1.391509058942e+00 1.391264160203e+00 1.391054319145e+00 1.390874707076e+00 1.390728833053e+00 1.390619010005e+00 1.390542725954e+00 1.390506637887e+00 1.390504506570e+00 1.390547354926e+00 1.390624797902e+00 1.390745338446e+00 1.390909274040e+00 1.391113067270e+00 1.391365932346e+00 1.391658203765e+00 1.392001110563e+00 1.392386729548e+00 1.392820339016e+00 1.393303340679e+00 1.393833377519e+00 1.394415899740e+00 1.395046541976e+00 1.395730479015e+00 1.396462289517e+00 1.397250143608e+00 1.398089698508e+00 1.398981334172e+00 1.399929275425e+00 1.400928199373e+00 1.401985401001e+00 1.403093829035e+00 1.404260625564e+00 1.405481483149e+00 1.406755844919e+00 1.408090641130e+00 1.409474217306e+00 1.410918991805e+00 1.412415845260e+00 1.413969875193e+00 1.415578187323e+00 1.417239106452e+00 1.418958353567e+00 1.420727835096e+00 1.422554225408e+00 1.424431783757e+00 1.426361296776e+00 1.428345581064e+00 1.430378851687e+00 1.432463809797e+00 1.434596346468e+00 1.436781560655e+00 1.439009081175e+00 1.441285450701e+00 1.443608392569e+00 1.445970838656e+00 1.448382632317e+00 1.450829491819e+00 1.453322600620e+00 1.455849331364e+00 1.458415540379e+00 1.461018767218e+00 1.463652553227e+00 1.466323321128e+00 1.469017936417e+00 1.471748930825e+00 1.474499157302e+00 1.477279916299e+00 1.480081106213e+00 1.482902476405e+00 1.485746320759e+00 1.488598917351e+00 1.491473862173e+00 1.494353225814e+00 1.497248520803e+00 1.500147436391e+00 1.503050692314e+00 1.505959147834e+00 1.508861656622e+00 1.511769292485e+00 1.514664073468e+00 1.517558051842e+00 1.520436330562e+00 1.523303476114e+00 1.526154693162e+00 1.528984009039e+00 1.531798964906e+00 1.534578802639e+00 1.537342420164e+00 1.540065818518e+00 1.542763628559e+00 1.545423994734e+00 1.548041865475e+00 1.550625564104e+00 1.553154088775e+00 1.555646736119e+00 1.558077899940e+00 1.560465735497e+00 1.562792138188e+00 1.565056710929e+00 1.567267029947e+00 1.569402596128e+00 1.571483884489e+00 1.573479733490e+00 1.575412416173e+00 1.577261506527e+00 1.579034189151e+00 1.580728454550e+00 1.582328547531e+00 1.583853161253e+00 1.585272186374e+00 1.586613912756e+00 1.587847292346e+00 1.588988840921e+00 1.590029647242e+00 1.590961194347e+00 1.591796611933e+00 1.592511235083e+00 1.593128978413e+00 1.593619235350e+00 1.594005255072e+00 1.594267972519e+00 1.594411030738e+00 1.594436456342e+00 1.594328090163e+00 1.594107048675e+00 1.593742689947e+00 1.593261341713e+00 1.592639786912e+00 1.591887522578e+00 1.591003500930e+00 1.589975058076e+00 1.588819505836e+00 1.587511981314e+00 1.586075770190e+00 1.584488826763e+00 1.582762616189e+00 1.580892471650e+00 1.578874502394e+00 1.576715474028e+00 1.574402347131e+00 1.571950710220e+00 1.569343424332e+00 1.566592313477e+00 1.563692349658e+00 1.560639839769e+00 1.557443786334e+00 1.554093495297e+00 1.550600206351e+00 1.546952421763e+00 1.543160106654e+00 1.539220225268e+00 1.535131222583e+00 1.530899909658e+00 1.526518026364e+00 1.521997576052e+00 1.517329293929e+00 1.512520852239e+00 1.507571599051e+00 1.502482614584e+00 1.497258070251e+00 1.491892918456e+00 1.486401140819e+00 1.480772726205e+00 1.475016890345e+00 1.469133870411e+00 1.463127488920e+00 1.456999589885e+00 1.450750097393e+00 1.444389964727e+00 1.437912115691e+00 1.431329530855e+00 1.424638612533e+00 1.417846284765e+00 1.410957324815e+00 1.403969716301e+00 1.396897870754e+00 1.389734408287e+00 1.382495321210e+00 1.375172888363e+00 1.367784472437e+00 1.360326713757e+00 1.352806163789e+00 1.345233721923e+00 1.337603178376e+00 1.329935455273e+00 1.322222323817e+00 1.314479516006e+00 1.306709714545e+00 1.298915724428e+00 1.291114138791e+00 1.283297171560e+00 1.275488536824e+00 1.267679117108e+00 1.259887487067e+00 1.252117642879e+00 1.244373775629e+00 1.236672614586e+00 1.229008096276e+00 1.221405315956e+00 1.213857058113e+00 1.206380910480e+00 1.198982910435e+00 1.191669913146e+00 1.184456927178e+00 1.177341838127e+00 1.170346494117e+00 1.163468890370e+00 1.156727062265e+00 1.150125150600e+00 1.143670820088e+00 1.137381608936e+00 1.131254737821e+00 1.125313526817e+00 1.119554456197e+00 1.113995055693e+00 1.108644121818e+00 1.103504052694e+00 1.098595354319e+00 1.093912665033e+00 1.089479189459e+00 1.085292400838e+00 1.081364424844e+00 1.077706967246e+00 1.074317436733e+00 1.071218669478e+00 1.068400575885e+00 1.065882906141e+00 1.063666321836e+00 1.061753088926e+00 1.060158592133e+00 1.058871149425e+00 1.057913696481e+00 1.057273279684e+00 1.056962076552e+00 1.056982854907e+00 1.057324486631e+00 1.058004873459e+00 1.059007447357e+00 1.060346875854e+00 1.062007668123e+00 1.063995724010e+00 1.066308235389e+00 1.068932425168e+00 1.071875852606e+00 1.075120504459e+00 1.078671473739e+00 1.082511025290e+00 1.086640631426e+00 1.091047857848e+00 1.095719513576e+00 1.100653110505e+00 1.105829638688e+00 1.111248324034e+00 1.116884396883e+00 1.122738736924e+00 1.128787548554e+00 1.135019759512e+00 1.141425890867e+00 1.147983119461e+00 1.154687813410e+00 1.161512739041e+00 1.168449544048e+00 1.175477893899e+00 1.182582683384e+00 1.189749474370e+00 1.196954596450e+00 1.204190604351e+00 1.211429869937e+00 1.218661532462e+00 1.225866385669e+00 1.233024303867e+00 1.240122380722e+00 1.247137652915e+00 1.254056931891e+00 1.260860807965e+00 1.267529191000e+00 1.274051935601e+00 1.280405837060e+00 1.286576698505e+00 1.292548604578e+00 1.298302969106e+00 1.303829519579e+00 1.309108631452e+00 1.314126477073e+00 1.318872402035e+00 1.323325463830e+00 1.327482503613e+00 1.331322542426e+00 1.334838696054e+00 1.338018877717e+00 1.340852450617e+00 1.343331257510e+00 1.345444363155e+00 1.347188747765e+00 1.348550331350e+00 1.349529952119e+00 1.350117880934e+00 1.350311869473e+00 1.350109042196e+00 1.349502015710e+00 1.348497502186e+00 1.347087314554e+00 1.345276724998e+00 1.343063278419e+00 1.340452592891e+00 1.337443714440e+00 1.334042972527e+00 1.330255443301e+00 1.326082048251e+00 1.321535500121e+00 1.316616430289e+00 1.311337584758e+00 1.305703547933e+00 1.299724057448e+00 1.293411821410e+00 1.286770781998e+00 1.279820296741e+00 1.272563737759e+00 1.265018082835e+00 1.257193211149e+00 1.249102304634e+00 1.240762845467e+00 1.232184812405e+00 1.223385355175e+00 1.214379426282e+00 1.205185053957e+00 1.195818349929e+00 1.186298616769e+00 1.176645378385e+00 1.166879333748e+00 1.157022012072e+00 1.147095601672e+00 1.137132312649e+00 1.127149352411e+00 1.117180049868e+00 1.107256203985e+00 1.097407038756e+00 1.087672649848e+00 1.078082064219e+00 1.068681930967e+00 1.059509108053e+00 1.050606057277e+00 1.042023354034e+00 1.033798656500e+00 1.025987912922e+00 1.018634438424e+00 1.011786686155e+00 1.005498412983e+00 9.998066988531e-01 9.947676501600e-01 9.904115955439e-01 9.867875247449e-01 9.839247720938e-01 9.818467421196e-01 9.805876210570e-01 9.801479206311e-01 9.805429982573e-01 9.817672006496e-01 9.838063600424e-01 9.866505285193e-01 9.902547597245e-01 9.945951721586e-01 9.996128788715e-01 1.005254842772e+00 1.011464801686e+00 1.018156521424e+00 1.025276893092e+00 1.032723202168e+00 1.040427386262e+00 1.048298004004e+00 1.056242764459e+00 1.064193480951e+00 1.072036573063e+00 1.079717979089e+00 1.087139359230e+00 1.094230237373e+00 1.100929882168e+00 1.107156905965e+00 1.112880017682e+00 1.118026222914e+00 1.122574093536e+00 1.126483227239e+00 1.129727327306e+00 1.132309456522e+00 1.134204522683e+00 1.135441417680e+00 1.136014938268e+00 1.135962155765e+00 1.135312465559e+00 1.134101086347e+00 1.132387845263e+00 1.130208357451e+00 1.127639610964e+00 1.124731038162e+00 1.121552387237e+00 1.118174159963e+00 1.114651881053e+00 1.111064058218e+00 1.107456237008e+00 1.103899684485e+00 1.100436889283e+00 1.097118461739e+00 1.093980936836e+00 1.091048281445e+00 1.088357649749e+00 1.085909566283e+00 1.083722040676e+00 1.081785999995e+00 1.080106172031e+00 1.078667725014e+00 1.077454255863e+00 1.076460586902e+00 1.075654869892e+00 1.075035440853e+00 1.074573388095e+00 1.074263467848e+00 1.074088825718e+00 1.074034995959e+00 1.074103238449e+00 1.074270826636e+00 1.074541953114e+00 1.074898295344e+00 1.075333135504e+00 1.075828337516e+00 1.076358648032e+00 1.076900003763e+00 1.077406216391e+00 1.077841838509e+00 1.078144060148e+00 1.078254215344e+00 1.078101094917e+00 1.077609086735e+00 1.076703897867e+00 1.075305108722e+00 1.073348872375e+00 1.070765054141e+00 1.067514322767e+00 1.063563262310e+00 1.058906331565e+00 1.053569706378e+00 1.047598312382e+00 1.041083608483e+00 1.034138313678e+00 1.026922842324e+00 1.019613861314e+00 1.012427297561e+00 1.005591781458e+00 9.993487261485e-01 9.939396027427e-01 9.895856956106e-01 9.864920948830e-01 9.848101132375e-01 9.846455911150e-01 9.860334364217e-01 9.889456679253e-01 9.932888104276e-01 9.988933101980e-01 1.005555049485e+00 1.013014564071e+00 1.021002190718e+00 1.029244062143e+00 1.037482820429e+00 1.045499454274e+00 1.053120436152e+00 1.060233725036e+00 1.066784535016e+00 1.072774972949e+00 1.078244458793e+00 1.083243214573e+00 1.086447093181e+00 1.088594515162e+00 1.090011898245e+00 1.091065084074e+00 1.091963440555e+00 1.092608299604e+00 1.092653911411e+00 1.091893581713e+00 1.028770338074e+00 9.944717356763e-01 9.493127538484e-01 9.001176220371e-01 8.635131484665e-01 8.560541763882e-01 8.831521928134e-01 9.347904257011e-01 9.920071895717e-01 1.036339003886e+00 1.055376035463e+00 1.044640917247e+00 1.007818255257e+00 9.561126004676e-01 9.062782880982e-01 8.758148223896e-01 8.750947977690e-01 9.013002186922e-01 9.405147669018e-01 9.758654304262e-01 9.944180229250e-01 9.903699064880e-01 9.657865807805e-01 9.299726385257e-01 8.972389570068e-01 8.819644247341e-01 8.915634859174e-01 9.218953926185e-01 9.596280466983e-01 9.890094176652e-01 9.977272662908e-01 9.800147511769e-01 9.379145549585e-01 8.816204821881e-01 8.283552237347e-01 7.978397324589e-01 8.026934427588e-01 8.396699014605e-01 8.917035546003e-01 9.381790430759e-01 9.630402252362e-01 9.580375391309e-01 9.235386698463e-01 8.684801897798e-01 8.095697933030e-01 7.677819847050e-01 7.597075945047e-01 7.869530105804e-01 8.350354630692e-01 8.834236365441e-01 9.152517563993e-01 9.214236552786e-01 9.012515886976e-01 8.619306840990e-01 8.169953089471e-01 7.828154865149e-01 7.721053524214e-01 7.870218999344e-01 8.183001039103e-01 8.515320863556e-01 8.744511099637e-01 8.807812727572e-01 8.711439973412e-01 8.521459795935e-01 8.339478482809e-01 8.261950556135e-01 8.333525289685e-01 8.524155097230e-01 8.748148192101e-01 8.909371091810e-01 8.941400463229e-01 8.830409035199e-01 8.620932949609e-01 8.405716364652e-01 8.295200989211e-01 8.367299282358e-01 8.622942746906e-01 8.982443884386e-01 9.325143282276e-01 9.537764009283e-01 9.547723548770e-01 9.339870391019e-01 8.962926150739e-01 8.526934569235e-01 8.183238751503e-01 8.073512338208e-01 8.256157456187e-01 8.668294398681e-01 9.163766038939e-01 9.585073399940e-01 9.813478244421e-01 9.789668284328e-01 9.519324924957e-01 9.071381941571e-01 8.569384676387e-01 8.166306451613e-01 7.993115371382e-01 8.094194250202e-01 8.403270904164e-01 8.787575650496e-01 9.115107870680e-01 9.297392317424e-01 9.302809367435e-01 9.153603708455e-01 8.913152989477e-01 8.665557478355e-01 8.487650995426e-01 8.421746472503e-01 8.462708879448e-01 8.568705831398e-01 8.687203801421e-01 8.778659913789e-01 8.827890302642e-01 8.841735810112e-01 8.838876749570e-01 8.836545368924e-01 8.841335117447e-01 8.848203239865e-01 8.846907488173e-01 8.831867954433e-01 8.808519689738e-01 8.793245870773e-01 8.805204781965e-01 8.854839451518e-01 8.935270875116e-01 9.022493722186e-01 9.085092131661e-01 9.098137229230e-01 9.055580150306e-01 8.975575613721e-01 8.896615838611e-01 8.863377894149e-01 8.907221336965e-01 9.029816764750e-01 9.200647452746e-01 9.369949583828e-01 9.488910599444e-01 9.527705874953e-01 9.485235668883e-01 9.390026512936e-01 9.291183362771e-01 9.241656761697e-01 9.277960781643e-01 9.405339965582e-01 9.597016159914e-01 9.806561419005e-01 9.985970331020e-01 1.009963194541e+00 1.013171996510e+00 1.008640761806e+00 9.984445507217e-01 9.856607699404e-01 9.736572940053e-01 9.653789158229e-01 9.626916541030e-01 9.659697546378e-01 9.738806984552e-01 9.836371872775e-01 9.915088978344e-01 9.936541506244e-01 9.870310568591e-01 9.702612178622e-01 9.443046557628e-01 9.126705098617e-01 8.810242885424e-01 8.557800801968e-01 8.418666118242e-01 8.404785994903e-01 8.483305195180e-01 8.590701608846e-01 8.658943929666e-01 8.639840252679e-01 8.518533055888e-01 8.316860626107e-01 8.086103144622e-01 7.890258157215e-01 7.782097997930e-01 7.781794304854e-01 7.870927382181e-01 8.006373709423e-01 8.143854100215e-01 8.255846129498e-01 8.337618310226e-01 8.400921043912e-01 8.461116664529e-01 8.523860454252e-01 8.579202512918e-01 8.606283698407e-01 8.586125282910e-01
 5.910039868765e-01 5.891577316514e-01 5.872942342908e-01 5.854833051991e-01 5.837592978106e-01 5.820947693386e-01 5.804310298206e-01 5.787294172205e-01 5.769726883189e-01 5.751483864344e-01 5.732686527491e-01 5.713938244080e-01 5.695987236407e-01 5.679006847359e-01 5.662437468425e-01 5.645607870183e-01 5.628247148072e-01 5.610320121318e-01 5.591789205435e-01 5.572807553350e-01 5.553994666489e-01 5.536102639158e-01 5.519277652319e-01 5.502853850492e-01 5.486017737633e-01 5.468304476492e-01 5.449759628626e-01 5.430717265979e-01 5.411730799691e-01 5.393313616681e-01 5.375684777294e-01 5.358591109797e-01 5.341644829710e-01 5.324533965729e-01 5.306923168278e-01 5.288508318422e-01 5.269307746081e-01 5.250006879326e-01 5.231571416757e-01 5.214378744533e-01 5.197920048266e-01 5.181218539752e-01 5.163643909963e-01 5.145173568443e-01 5.126230793377e-01 5.107322415568e-01 5.088793772787e-01 5.070741713785e-01 5.053100657526e-01 5.035900187449e-01 5.019091795631e-01 5.002287270679e-01 4.984753899973e-01 4.965998998491e-01 4.946465540267e-01 4.927371103116e-01 4.909736645322e-01 4.893566527825e-01 4.877821644806e-01 4.861234638542e-01 4.843186710880e-01 4.824023689550e-01 4.804838850981e-01 4.786466986678e-01 4.769010318335e-01 4.751884244732e-01 4.734589918616e-01 4.717222025092e-01 4.700068349557e-01 4.682992009954e-01 4.665464463711e-01 4.647079109963e-01 4.628070220473e-01 4.609341452534e-01 4.591958755422e-01 4.576281186999e-01 4.561406845158e-01 4.545668373478e-01 4.527910084928e-01 4.508498503591e-01 4.488999263192e-01 4.470969172218e-01 4.454884239606e-01 4.439945627889e-01 4.424665053148e-01 4.407945589906e-01 4.389901066922e-01 4.371607441595e-01 4.354071846546e-01 4.337421137888e-01 4.321115428480e-01 4.304630432977e-01 4.287923282038e-01 4.271383643619e-01 4.255483119222e-01 4.240133488789e-01 4.224581509449e-01 4.207979997081e-01 4.190249033449e-01 4.172402771635e-01 4.155698379348e-01 4.140843943930e-01 4.127351025301e-01 4.113807553212e-01 4.098681831435e-01 4.081417345111e-01 4.062971820251e-01 4.045127222918e-01 4.029366510857e-01 4.015883534958e-01 4.003534731534e-01 3.990570335653e-01 3.975638933302e-01 3.958682313270e-01 3.940988691730e-01 3.924274091069e-01 3.909599013685e-01 3.896847358408e-01 3.884863995954e-01 3.872191074485e-01 3.857921867233e-01 3.842187420034e-01 3.826068474877e-01 3.810794431523e-01 3.796999185229e-01 3.784529957162e-01 3.772605316437e-01 3.760279903156e-01 3.747015880415e-01 3.732938789799e-01 3.718695570074e-01 3.704945149874e-01 3.692017922963e-01 3.679897958811e-01 3.668261028646e-01 3.656687020142e-01 3.644907074647e-01 3.632939223247e-01 3.620908425483e-01 3.608949325279e-01 3.597211839974e-01 3.585849430082e-01 3.574931613607e-01 3.564403088212e-01 3.554251154835e-01 3.544362403291e-01 3.534550445641e-01 3.524643416322e-01 3.514644108119e-01 3.504675156699e-01 3.494851425709e-01 3.485381367721e-01 3.476450677781e-01 3.468015946814e-01 3.459920674049e-01 3.452007241284e-01 3.444139607272e-01 3.436163676029e-01 3.428049662799e-01 3.419953441510e-01 3.412083828442e-01 3.404613377136e-01 3.397771675167e-01 3.391620073903e-01 3.385932915664e-01 3.380331767073e-01 3.374513393448e-01 3.368350542386e-01 3.362009995198e-01 3.355886579573e-01 3.350533270994e-01 3.346181197457e-01 3.342695070576e-01 3.339606800400e-01 3.336389392960e-01 3.332600632324e-01 3.328342614218e-01 3.324201796103e-01 3.320878553625e-01 3.318808178511e-01 3.317879839910e-01 3.317491233398e-01 3.316827393756e-01 3.315434863653e-01 3.313556157512e-01 3.311925818354e-01 3.311287600402e-01 3.312007939094e-01 3.313757978394e-01 3.315707393832e-01 3.317095699827e-01 3.317760947597e-01 3.318140404207e-01 3.319040127801e-01 3.321090862280e-01 3.324339964243e-01 3.328162884821e-01 3.331735668028e-01 3.334572561316e-01 3.336800552475e-01 3.339118790471e-01 3.342280837715e-01 3.346621195729e-01 3.351748772357e-01 3.356863248130e-01 3.361310633521e-01 3.365020207882e-01 3.368540084061e-01 3.372759468000e-01 3.378130383445e-01 3.384409092919e-01 3.390820506571e-01 3.396640640295e-01 3.401770822368e-01 3.406779212441e-01 3.412591909792e-01 3.419705399904e-01 3.427849013874e-01 3.436199469367e-01 3.444076528068e-01 3.451481664117e-01 3.459131513872e-01 3.467883467876e-01 3.478059811535e-01 3.489140771496e-01 3.500223227244e-01 3.510799367945e-01 3.521095358578e-01 3.531897620334e-01 3.543866674777e-01 3.556884952150e-01 3.570175063108e-01 3.582956903788e-01 3.595102940107e-01 3.607123483654e-01 3.619779687916e-01 3.633337286515e-01 3.647347468986e-01 3.661053592664e-01 3.674142887354e-01 3.686973868840e-01 3.700217299700e-01 3.714379635579e-01 3.729268623093e-01 3.744278811129e-01 3.758983662330e-01 3.773543245819e-01 3.788579171719e-01 3.804522403462e-01 3.821331649830e-01 3.838438237435e-01 3.855331821792e-01 3.872019171144e-01 3.888969427432e-01 3.906579197600e-01 3.924788586237e-01 3.943120645061e-01 3.961094593921e-01 3.978735911996e-01 3.996501842680e-01 4.014817129540e-01 4.033595345821e-01 4.052486925054e-01 4.071177044744e-01 4.089731702392e-01 4.108645209798e-01 4.128225877426e-01 4.148351742491e-01 4.168617312440e-01 4.188801835762e-01 4.209006771399e-01 4.229553873686e-01 4.250598312139e-01 4.271913270299e-01 4.293130388064e-01 4.314170324485e-01 4.335251977854e-01 4.356631577157e-01 4.378354769548e-01 4.400216989643e-01 4.421990612882e-01 4.443752745141e-01 4.465787127231e-01 4.488252011020e-01 4.511049996581e-01 4.533975939259e-01 4.556866109029e-01 4.579806271984e-01 4.603010189430e-01 4.626537169092e-01 4.650158488892e-01 4.673745480421e-01 4.697269604323e-01 4.720883703458e-01 4.744741543611e-01 4.768832863555e-01 4.792998172122e-01 4.817165234021e-01 4.841445896924e-01 4.865945580236e-01 4.890692124137e-01 4.915612340737e-01 4.940543255692e-01 4.965487478893e-01 4.990556090598e-01 5.015815779211e-01 5.041180564941e-01 5.066588680083e-01 5.091981105934e-01 5.117446403582e-01 5.143086834680e-01 5.168905587908e-01 5.194811277646e-01 5.220775432161e-01 5.246831163467e-01 5.273010953167e-01 5.299293295899e-01 5.325654678318e-01 5.352045612628e-01 5.378486849115e-01 5.405053182754e-01 5.431742921659e-01 5.458470739828e-01 5.485238602405e-01 5.512079051799e-01 5.539046101410e-01 5.566151410642e-01 5.593372688351e-01 5.620603279679e-01 5.647852360239e-01 5.675163807160e-01 5.702572891435e-01 5.730058558511e-01 5.757600083135e-01 5.785177016872e-01 5.812787207770e-01 5.840491287564e-01 5.868252709706e-01 5.896058414292e-01 5.923938085770e-01 5.951879115822e-01 5.979860407126e-01 6.007888051248e-01 6.035953719200e-01 6.064050900542e-01 6.092221697347e-01 6.120478761555e-01 6.148756524660e-01 6.177053569441e-01 6.205412829567e-01 6.233826986273e-01 6.262307544604e-01 6.290833241315e-01 6.319355722346e-01 6.347901133192e-01 6.376488733428e-01 6.405120010866e-01 6.433794018587e-01 6.462499722174e-01 6.491230044149e-01 6.519993911886e-01 6.548812272240e-01 6.577624745362e-01 6.606474897901e-01 6.635358539688e-01 6.664263371946e-01 6.693195574743e-01 6.722146005270e-01 6.751126887399e-01 6.780132153822e-01 6.809169138629e-01 6.838217324485e-01 6.867265173354e-01 6.896350915041e-01 6.925447006411e-01 6.954563271795e-01 6.983679906771e-01 7.012816151789e-01 7.041966945231e-01 7.071135071155e-01 7.100329451917e-01 7.129517803766e-01 7.158730732866e-01 7.187927520153e-01 7.217148673832e-01 7.246378200631e-01 7.275603851925e-01 7.304844048008e-01 7.334097605579e-01 7.363342986312e-01 7.392582344328e-01 7.421835461825e-01 7.451069905950e-01 7.480328267760e-01 7.509582952623e-01 7.538822389295e-01 7.568060414173e-01 7.597316035464e-01 7.626551433183e-01 7.655778651625e-01 7.685003974049e-01 7.714213697935e-01 7.743423738291e-01 7.772637184565e-01 7.801821351185e-01 7.831006302443e-01 7.860187768361e-01 7.889332866148e-01 7.918482804335e-01 7.947618411753e-01 7.976732242066e-01 8.005839842855e-01 8.034942629773e-01 8.063999060320e-01 8.093059095132e-01 8.122093115128e-01 8.151104578563e-01 8.180100086263e-01 8.209079303387e-01 8.238022279567e-01 8.266970645943e-01 8.295878075041e-01 8.324766847241e-01 8.353631089468e-01 8.382473859012e-01 8.411287430603e-01 8.440076746961e-01 8.468839520419e-01 8.497570340691e-01 8.526284068608e-01 8.554972853808e-01 8.583631309324e-01 8.612258982926e-01 8.640852154176e-01 8.669404238311e-01 8.697933961608e-01 8.726432203840e-01 8.754901901304e-01 8.783338282612e-01 8.811729071383e-01 8.840079192190e-01 8.868400428187e-01 8.896678109493e-01 8.924911942195e-01 8.953123093550e-01 8.981297786670e-01 9.009434682387e-01 9.037505742303e-01 9.065538389656e-01 9.093540648243e-01 9.121497437083e-01 9.149423037789e-01 9.177304458435e-01 9.205146249224e-01 9.232930388372e-01 9.260677441510e-01 9.288373753994e-01 9.316026687803e-01 9.343645840370e-01 9.371223547633e-01 9.398739516801e-01 9.426217603258e-01 9.453638618207e-01 9.481017922284e-01 9.508338372420e-01 9.535612190658e-01 9.562839403872e-01 9.590033045613e-01 9.617152250381e-01 9.644245372255e-01 9.671262232027e-01 9.698234460124e-01 9.725151277301e-01 9.752015892898e-01 9.778837472981e-01 9.805603401717e-01 9.832317577348e-01 9.858972058911e-01 9.885573212160e-01 9.912119077219e-01 9.938605975603e-01 9.965038846830e-01 9.991418739812e-01 1.001774982486e+00 1.004400417890e+00 1.007019131210e+00 1.009632683096e+00 1.012240397446e+00 1.014843842876e+00 1.017439658559e+00 1.020030343481e+00 1.022613055250e+00 1.025190934612e+00 1.027762665754e+00 1.030328763978e+00 1.032890855930e+00 1.035443728019e+00 1.037991692634e+00 1.040532862890e+00 1.043069645599e+00 1.045600893421e+00 1.048125548092e+00 1.050642680444e+00 1.053152676575e+00 1.055656659650e+00 1.058153493391e+00 1.060645808063e+00 1.063131917041e+00 1.065612191904e+00 1.068082453691e+00 1.070546526451e+00 1.073004162227e+00 1.075455694587e+00 1.077901259856e+00 1.080340444487e+00 1.082773868076e+00 1.085199462495e+00 1.087618830840e+00 1.090032086043e+00 1.092437326977e+00 1.094836206857e+00 1.097227683149e+00 1.099614045000e+00 1.101993985069e+00 1.104368811230e+00 1.106734882424e+00 1.109094141334e+00 1.111445552620e+00 1.113787548510e+00 1.116126531541e+00 1.118458212704e+00 1.120784193599e+00 1.123102910088e+00 1.125415132379e+00 1.127719055938e+00 1.130015495951e+00 1.132305992042e+00 1.134590139842e+00 1.136868060751e+00 1.139139214521e+00 1.141404937635e+00 1.143662425976e+00 1.145912095680e+00 1.148155485336e+00 1.150390988716e+00 1.152622282684e+00 1.154846005318e+00 1.157064644751e+00 1.159276458628e+00 1.161480236526e+00 1.163677062652e+00 1.165866904311e+00 1.168049660003e+00 1.170226505841e+00 1.172395065900e+00 1.174559536383e+00 1.176717216795e+00 1.178868439086e+00 1.181012064920e+00 1.183148421417e+00 1.185278049709e+00 1.187399085458e+00 1.189514413078e+00 1.191623133924e+00 1.193728354591e+00 1.195827134735e+00 1.197917928311e+00 1.200001866449e+00 1.202076209995e+00 1.204147037524e+00 1.206210754518e+00 1.208270704457e+00 1.210326184334e+00 1.212374420275e+00 1.214415346006e+00 1.216446256040e+00 1.218471828852e+00 1.220492413457e+00 1.222509534252e+00 1.224520866701e+00 1.226527579893e+00 1.228524905928e+00 1.230512930052e+00 1.232493675320e+00 1.234468518323e+00 1.236441914107e+00 1.238407114001e+00 1.240368663945e+00 1.242321166869e+00 1.244264885737e+00 1.246200652311e+00 1.248128377250e+00 1.250052995750e+00 1.251973003689e+00 1.253887486115e+00 1.255795133577e+00 1.257694391382e+00 1.259584206995e+00 1.261468413408e+00 1.263349014547e+00 1.265223883935e+00 1.267094934250e+00 1.268959142908e+00 1.270815178906e+00 1.272664426335e+00 1.274506430794e+00 1.276346607643e+00 1.278180100953e+00 1.280009966505e+00 1.281833539897e+00 1.283649727161e+00 1.285459216224e+00 1.287263668890e+00 1.289064089924e+00 1.290859163701e+00 1.292648158896e+00 1.294428779897e+00 1.296202825983e+00 1.297970664326e+00 1.299733121282e+00 1.301492239750e+00 1.303244433171e+00 1.304990474737e+00 1.306725398800e+00 1.308455986993e+00 1.310180749697e+00 1.311900639322e+00 1.313616264246e+00 1.315325029155e+00 1.317026219577e+00 1.318722503821e+00 1.320410315239e+00 1.322095168119e+00 1.323776582662e+00 1.325450283771e+00 1.327118089865e+00 1.328779110628e+00 1.330433113628e+00 1.332081979615e+00 1.333725102747e+00 1.335363600428e+00 1.336994380696e+00 1.338617120442e+00 1.340234286266e+00 1.341843499216e+00 1.343448638615e+00 1.345046324179e+00 1.346638261761e+00 1.348222233745e+00 1.349798987443e+00 1.351368809469e+00 1.352932865567e+00 1.354489461192e+00 1.356042034825e+00 1.357585662547e+00 1.359123179343e+00 1.360652701810e+00 1.362174191005e+00 1.363690959056e+00 1.365198761437e+00 1.366702451014e+00 1.368197397850e+00 1.369684600040e+00 1.371164164878e+00 1.372634556800e+00 1.374100200806e+00 1.375556849321e+00 1.377005913670e+00 1.378447742899e+00 1.379882398532e+00 1.381307182996e+00 1.382723079874e+00 1.384131120881e+00 1.385532539240e+00 1.386925413851e+00 1.388307760012e+00 1.389682222617e+00 1.391045532010e+00 1.392401881692e+00 1.393748887222e+00 1.395087334976e+00 1.396416754099e+00 1.397733761128e+00 1.399044072427e+00 1.400344109568e+00 1.401633575832e+00 1.402915248913e+00 1.404184106941e+00 1.405445984053e+00 1.406695338507e+00 1.407935098111e+00 1.409163343549e+00 1.410381648859e+00 1.411588244366e+00 1.412784399151e+00 1.413969790814e+00 1.415143622822e+00 1.416303623371e+00 1.417455035266e+00 1.418593540414e+00 1.419720378069e+00 1.420834074679e+00 1.421935071542e+00 1.423025326978e+00 1.424102185145e+00 1.425166343768e+00 1.426218352724e+00 1.427255015834e+00 1.428280918413e+00 1.429292226817e+00 1.430288812177e+00 1.431274835298e+00 1.432244022840e+00 1.433200804228e+00 1.434142990652e+00 1.435070439905e+00 1.435981827366e+00 1.436879672729e+00 1.437764477545e+00 1.438630350778e+00 1.439484268769e+00 1.440320643389e+00 1.441142017505e+00 1.441949662961e+00 1.442738209456e+00 1.443513425332e+00 1.444270889002e+00 1.445011555636e+00 1.445737709165e+00 1.446443060796e+00 1.447135776370e+00 1.447810171308e+00 1.448466107241e+00 1.449107595291e+00 1.449727174394e+00 1.450334067076e+00 1.450919489636e+00 1.451488095429e+00 1.452041674419e+00 1.452571916847e+00 1.453087989991e+00 1.453583232400e+00 1.454062298124e+00 1.454521344996e+00 1.454960776628e+00 1.455384473820e+00 1.455785450372e+00 1.456170477543e+00 1.456534621854e+00 1.456879754292e+00 1.457208072445e+00 1.457512593932e+00 1.457802673744e+00 1.458069461527e+00 1.458317721875e+00 1.458548440008e+00 1.458755646921e+00 1.458948789041e+00 1.459118210762e+00 1.459269782612e+00 1.459402150843e+00 1.459512446012e+00 1.459607029224e+00 1.459676603007e+00 1.459733301804e+00 1.459766608632e+00 1.459780714925e+00 1.459778466762e+00 1.459752458161e+00 1.459710636850e+00 1.459646967903e+00 1.459566662344e+00 1.459466837768e+00 1.459347437664e+00 1.459213760504e+00 1.459054089780e+00 1.458883197406e+00 1.458690973496e+00 1.458480914141e+00 1.458255740097e+00 1.458010278546e+00 1.457752262874e+00 1.457471857194e+00 1.457178890468e+00 1.456868432636e+00 1.456540025791e+00 1.456200267585e+00 1.455841220854e+00 1.455471063063e+00 1.455081980400e+00 1.454680903812e+00 1.454267554019e+00 1.453836611940e+00 1.453398454281e+00 1.452942744451e+00 1.452478585008e+00 1.452001275908e+00 1.451511853172e+00 1.451016188259e+00 1.450505817864e+00 1.449990568573e+00 1.449463061944e+00 1.448928241660e+00 1.448387705396e+00 1.447836200531e+00 1.447282947619e+00 1.446719183280e+00 1.446154180237e+00 1.445583836375e+00 1.445009111248e+00 1.444433782616e+00 1.443853421912e+00 1.443275375721e+00 1.442693346351e+00 1.442114588513e+00 1.441537342520e+00 1.440959089798e+00 1.440387330579e+00 1.439814826385e+00 1.439250469997e+00 1.438689527991e+00 1.438135546731e+00 1.437588851120e+00 1.437049790870e+00 1.436521485119e+00 1.436001826064e+00 1.435494055736e+00 1.434997023055e+00 1.434513632215e+00 1.434047315167e+00 1.433590568279e+00 1.433155244126e+00 1.432733530730e+00 1.432331693415e+00 1.431948017296e+00 1.431584159496e+00 1.431244611125e+00 1.430922295265e+00 1.430628644445e+00 1.430356210137e+00 1.430108692628e+00 1.429888999584e+00 1.429694630216e+00 1.429532019863e+00 1.429395274994e+00 1.429293560417e+00 1.429218872773e+00 1.429179647604e+00 1.429173528873e+00 1.429199770572e+00 1.429266511484e+00 1.429363789282e+00 1.429503683325e+00 1.429678781693e+00 1.429891971323e+00 1.430147564607e+00 1.430440190113e+00 1.430778345990e+00 1.431156238278e+00 1.431580166418e+00 1.432043358961e+00 1.432553760783e+00 1.433109265293e+00 1.433709763524e+00 1.434357681875e+00 1.435050659500e+00 1.435794133661e+00 1.436581585235e+00 1.437420377018e+00 1.438307107963e+00 1.439240613906e+00 1.440227690392e+00 1.441258489847e+00 1.442342897399e+00 1.443474804415e+00 1.444658161072e+00 1.445889947983e+00 1.447169613434e+00 1.448503098387e+00 1.449881160897e+00 1.451313262624e+00 1.452791547812e+00 1.454317713671e+00 1.455894587500e+00 1.457516889618e+00 1.459189189979e+00 1.460904605926e+00 1.462671315001e+00 1.464476788499e+00 1.466330182891e+00 1.468227707502e+00 1.470163830724e+00 1.472147710906e+00 1.474165020157e+00 1.476230323339e+00 1.478326192682e+00 1.480462616310e+00 1.482636013669e+00 1.484840488393e+00 1.487083023249e+00 1.489350537253e+00 1.491655229559e+00 1.493981626644e+00 1.496340661186e+00 1.498720846899e+00 1.501124919611e+00 1.503553093205e+00 1.505994534573e+00 1.508460716984e+00 1.510934959293e+00 1.513429033640e+00 1.515929776501e+00 1.518440766236e+00 1.520960260007e+00 1.523479321504e+00 1.526008045413e+00 1.528528540194e+00 1.531054443803e+00 1.533569827144e+00 1.536080994319e+00 1.538580545314e+00 1.541065632005e+00 1.543541736570e+00 1.545990062100e+00 1.548428608447e+00 1.550833011815e+00 1.553221056297e+00 1.555575959692e+00 1.557898515899e+00 1.560192356668e+00 1.562439708118e+00 1.564658365568e+00 1.566823452877e+00 1.568952947214e+00 1.571028437707e+00 1.573051999447e+00 1.575027483269e+00 1.576938361781e+00 1.578801680555e+00 1.580588889739e+00 1.582321986319e+00 1.583977532966e+00 1.585568765960e+00 1.587086076069e+00 1.588521178915e+00 1.589887268508e+00 1.591157763090e+00 1.592358720739e+00 1.593460125341e+00 1.594479261044e+00 1.595404405363e+00 1.596230792621e+00 1.596968407475e+00 1.597593720282e+00 1.598131937139e+00 1.598549368645e+00 1.598872865141e+00 1.599078888927e+00 1.599176066037e+00 1.599162609032e+00 1.599023766567e+00 1.598779955653e+00 1.598402801462e+00 1.597915171706e+00 1.597294103276e+00 1.596552841519e+00 1.595684607537e+00 1.594682754469e+00 1.593558280690e+00 1.592290561331e+00 1.590902933401e+00 1.589369924893e+00 1.587706166960e+00 1.585904074748e+00 1.583962448516e+00 1.581886131985e+00 1.579662088328e+00 1.577307882861e+00 1.574801175946e+00 1.572159804955e+00 1.569374396768e+00 1.566444013311e+00 1.563375232389e+00 1.560157314595e+00 1.556803596384e+00 1.553300134793e+00 1.549659116649e+00 1.545873367266e+00 1.541945936790e+00 1.537880077990e+00 1.533669281531e+00 1.529324984916e+00 1.524836324674e+00 1.520214140257e+00 1.515453298314e+00 1.510558474812e+00 1.505531663904e+00 1.500369125584e+00 1.495083483275e+00 1.489663038396e+00 1.484121288075e+00 1.478454475631e+00 1.472667516597e+00 1.466762763017e+00 1.460739172971e+00 1.454606669814e+00 1.448360313525e+00 1.442011193089e+00 1.435555730528e+00 1.429001386418e+00 1.422351696752e+00 1.415605599121e+00 1.408775395642e+00 1.401855506332e+00 1.394861295617e+00 1.387784362280e+00 1.380641574177e+00 1.373429218356e+00 1.366155158024e+00 1.358828328959e+00 1.351442870064e+00 1.344018894331e+00 1.336548818375e+00 1.329046772349e+00 1.321516003661e+00 1.313959025558e+00 1.306391698669e+00 1.298804734222e+00 1.291223646460e+00 1.283636759390e+00 1.276063889766e+00 1.268507245675e+00 1.260971360947e+00 1.253471589017e+00 1.246002287764e+00 1.238587001006e+00 1.231218201011e+00 1.223912970490e+00 1.216676391425e+00 1.209515014154e+00 1.202443411072e+00 1.195457546274e+00 1.188579052135e+00 1.181805939277e+00 1.175152558142e+00 1.168626853477e+00 1.162232606114e+00 1.155986132667e+00 1.149884909783e+00 1.143951814911e+00 1.138182014443e+00 1.132590484234e+00 1.127187297953e+00 1.121973594597e+00 1.116968871384e+00 1.112167089255e+00 1.107589214344e+00 1.103234703800e+00 1.099113061909e+00 1.095235754240e+00 1.091600381104e+00 1.088226998731e+00 1.085108306056e+00 1.082261169080e+00 1.079686917990e+00 1.077388118966e+00 1.075379280909e+00 1.073649673220e+00 1.072220732331e+00 1.071080313534e+00 1.070242156385e+00 1.069708034312e+00 1.069469095340e+00 1.069541320743e+00 1.069912355965e+00 1.070594245272e+00 1.071575324389e+00 1.072859586682e+00 1.074448474675e+00 1.076328765344e+00 1.078511592814e+00 1.080977210678e+00 1.083734051697e+00 1.086767443998e+00 1.090075668296e+00 1.093653689834e+00 1.097487369948e+00 1.101576981620e+00 1.105902481086e+00 1.110469077155e+00 1.115251099990e+00 1.120251025464e+00 1.125449250793e+00 1.130833344088e+00 1.136399077301e+00 1.142121601530e+00 1.148001537248e+00 1.154012885260e+00 1.160147538345e+00 1.166388767564e+00 1.172720383403e+00 1.179131029021e+00 1.185597633686e+00 1.192113051607e+00 1.198653341309e+00 1.205204835539e+00 1.211752966975e+00 1.218275117548e+00 1.224761709172e+00 1.231188557367e+00 1.237544706053e+00 1.243809411278e+00 1.249963776555e+00 1.255998765865e+00 1.261888545542e+00 1.267621848594e+00 1.273182708527e+00 1.278550123330e+00 1.283715688865e+00 1.288658868236e+00 1.293366477096e+00 1.297824823429e+00 1.302016371551e+00 1.305934566068e+00 1.309559091894e+00 1.312883339912e+00 1.315893002332e+00 1.318578329779e+00 1.320930139824e+00 1.322936911067e+00 1.324596223319e+00 1.325890180697e+00 1.326824105325e+00 1.327382400863e+00 1.327567627279e+00 1.327373613872e+00 1.326793052987e+00 1.325833728450e+00 1.324485892058e+00 1.322755811009e+00 1.320641149216e+00 1.318145875900e+00 1.315273319639e+00 1.312025433806e+00 1.308412927514e+00 1.304433897743e+00 1.300102498327e+00 1.295421104872e+00 1.290402438395e+00 1.285054176149e+00 1.279384394513e+00 1.273409033377e+00 1.267134122264e+00 1.260577869609e+00 1.253747532813e+00 1.246659832068e+00 1.239327449981e+00 1.231762804791e+00 1.223987360103e+00 1.216009389439e+00 1.207849884667e+00 1.199521894394e+00 1.191045348479e+00 1.182435733299e+00 1.173712748967e+00 1.164896580064e+00 1.156004199480e+00 1.147059277980e+00 1.138079469626e+00 1.129093783512e+00 1.120122057893e+00 1.111187727453e+00 1.102322636391e+00 1.093549511751e+00 1.084904069372e+00 1.076411421974e+00 1.068107255870e+00 1.060027810451e+00 1.052204547781e+00 1.044681206885e+00 1.037488560608e+00 1.030673359638e+00 1.024273463817e+00 1.018326913902e+00 1.012880600076e+00 1.007966949208e+00 1.003631455968e+00 9.999031644662e-01 9.968213425098e-01 9.944181512181e-01 9.927082896062e-01 9.917293908757e-01 9.914802023641e-01 9.919776922917e-01 9.932235920125e-01 9.952031425896e-01 9.979162337331e-01 1.001324083606e+00 1.005410105629e+00 1.010127355449e+00 1.015426955893e+00 1.021268688899e+00 1.027570700831e+00 1.034292108552e+00 1.041339903006e+00 1.048648699955e+00 1.056143702616e+00 1.063729693865e+00 1.071350798100e+00 1.078894298600e+00 1.086308528624e+00 1.093502326104e+00 1.100397626212e+00 1.106942247409e+00 1.113047527196e+00 1.118682475723e+00 1.123773109678e+00 1.128286895595e+00 1.132190351813e+00 1.135443293953e+00 1.138049712044e+00 1.139976895243e+00 1.141249519211e+00 1.141860060106e+00 1.141837202534e+00 1.141213208566e+00 1.140014278970e+00 1.138303782947e+00 1.136115107870e+00 1.133522236174e+00 1.130583880164e+00 1.127363921659e+00 1.123944515716e+00 1.120381480383e+00 1.116760164233e+00 1.113134563735e+00 1.109581912479e+00 1.106153339139e+00 1.102904922183e+00 1.099883312698e+00 1.097117123022e+00 1.094649086584e+00 1.092482423213e+00 1.090638156822e+00 1.089109742703e+00 1.087893584048e+00 1.086977369684e+00 1.086333419279e+00 1.085950881978e+00 1.085787419863e+00 1.085827715674e+00 1.086033160989e+00 1.086379858136e+00 1.086843014182e+00 1.087389274687e+00 1.088009821797e+00 1.088671846604e+00 1.089366018860e+00 1.090070517454e+00 1.090770726240e+00 1.091449102416e+00 1.092080367670e+00 1.092643729699e+00 1.093100766618e+00 1.093421983561e+00 1.093557018451e+00 1.093456997091e+00 1.093063019404e+00 1.092309828651e+00 1.091134077862e+00 1.089462393633e+00 1.087234922049e+00 1.084387672678e+00 1.080877098103e+00 1.076667677070e+00 1.071745631925e+00 1.066125469771e+00 1.059841177262e+00 1.052968438126e+00 1.045605741019e+00 1.037895150139e+00 1.030004539388e+00 1.022136463022e+00 1.014515789362e+00 1.007380543778e+00 1.000979133498e+00 9.955455974850e-01 9.912987325795e-01 9.884143648055e-01 9.870198651448e-01 9.871776060750e-01 9.888773435734e-01 9.920385350403e-01 9.965041789039e-01 1.002059883143e+00 1.008439164427e+00 1.015346467646e+00 1.022481831109e+00 1.029557679723e+00 1.036329623078e+00 1.042604882531e+00 1.048267313482e+00 1.053280970911e+00 1.057690028342e+00 1.061602200322e+00 1.065161944349e+00 1.067396179731e+00 1.068795666348e+00 1.069763686720e+00 1.070737467538e+00 1.071973895293e+00 1.073309274011e+00 1.074107905507e+00 1.067939156214e+00 9.878964890625e-01 9.633557482549e-01 9.146608890831e-01 8.635683932884e-01 8.316363521243e-01 8.348257169911e-01 8.735692648779e-01 9.325438915490e-01 9.906753595636e-01 1.030428537873e+00 1.041836489090e+00 1.023363146565e+00 9.815635055025e-01 9.299105335689e-01 8.858917780327e-01 8.650560725429e-01 8.732809009962e-01 9.034494229787e-01 9.403169574255e-01 9.685870953039e-01 9.782940826191e-01 9.668568681960e-01 9.391949143293e-01 9.065158214750e-01 8.831315007192e-01 8.806410472023e-01 9.016360403388e-01 9.379274042494e-01 9.750310440729e-01 9.985484776653e-01 9.986278299235e-01 9.721440064007e-01 9.235926352382e-01 8.652406467097e-01 8.154771206602e-01 7.931519297395e-01 8.073514511424e-01 8.507112809764e-01 9.043458685427e-01 9.482816368606e-01 9.682055841984e-01 9.578204867617e-01 9.193797934277e-01 8.635222243284e-01 8.080853623457e-01 7.736341503895e-01 7.739438895603e-01 8.067756358319e-01 8.556513385465e-01 9.004807476080e-01 9.260222521675e-01 9.250929424464e-01 8.989444383929e-01 8.566206606191e-01 8.130113300255e-01 7.844881507536e-01 7.815921324715e-01 8.029534345453e-01 8.367439965582e-01 8.681536995726e-01 8.861241851463e-01 8.863350108653e-01 8.715708738642e-01 8.503429863436e-01 8.337821104718e-01 8.308191174025e-01 8.435276338704e-01 8.661004926521e-01 8.882749785286e-01 9.003964761924e-01 8.971248097655e-01 8.792251067263e-01 8.536552435964e-01 8.318406654523e-01 8.254842379305e-01 8.406319123023e-01 8.738873063167e-01 9.141421615660e-01 9.479636163733e-01 9.644256834482e-01 9.578456147701e-01 9.289689115908e-01 8.852633954378e-01 8.402200627114e-01 8.103316211065e-01 8.085512017549e-01 8.367931790778e-01 8.846171385838e-01 9.354575204908e-01 9.739068708060e-01 9.896877149894e-01 9.789764964073e-01 9.446354424043e-01 8.958403321785e-01 8.468165837227e-01 8.134097366132e-01 8.068244370866e-01 8.275032491513e-01 8.651469347312e-01 9.050001169156e-01 9.343609251529e-01 9.458790109897e-01 9.383012866801e-01 9.159450201694e-01 8.872214567810e-01 8.621519770158e-01 8.488501024168e-01 8.502723027126e-01 8.633083824014e-01 8.810081493663e-01 8.961845328182e-01 9.041293647200e-01 9.037072538085e-01 8.969687446230e-01 8.878725769584e-01 8.804709160019e-01 8.772786812552e-01 8.785291776592e-01 8.825896328455e-01 8.872239035984e-01 8.908046169364e-01 8.929499597944e-01 8.942772571639e-01 8.956395290678e-01 8.972831032785e-01 8.984840243649e-01 8.978976933412e-01 8.944310875592e-01 8.882177718365e-01 8.810782304813e-01 8.762169655944e-01 8.769630295412e-01 8.851354579756e-01 8.998086791723e-01 9.173717272285e-01 9.328592844158e-01 9.418070166776e-01 9.418757425757e-01 9.337324794574e-01 9.210969053283e-01 9.097327948012e-01 9.055384528045e-01 9.121822029696e-01 9.294708178787e-01 9.534796705950e-01 9.782467548914e-01 9.979906766539e-01 1.008724790366e+00 1.009067586343e+00 1.000258188951e+00 9.856707011018e-01 9.698654936046e-01 9.573981983939e-01 9.516086955932e-01 9.536726914479e-01 9.623876477850e-01 9.745912848081e-01 9.861155846225e-01 9.927728219857e-01 9.912316275418e-01 9.796936840093e-01 9.583652332762e-01 9.297036525819e-01 8.982291568402e-01 8.697594067359e-01 8.497845183993e-01 8.414432507467e-01 8.440212724995e-01 8.531323953938e-01 8.625216585111e-01 8.664154903942e-01 8.614027358425e-01 8.473119580417e-01 8.272194585817e-01 8.064695573887e-01 7.908776127842e-01 7.844603622126e-01 7.878335316776e-01 7.982803007893e-01 8.114642898753e-01 8.236048828957e-01 8.328681932681e-01 8.396079862704e-01 8.454710255877e-01 8.520070014766e-01 8.593839115789e-01 8.660192438103e-01 8.693119147883e-01 8.671245668195e-01
 6.266057182833e-01 6.248242943468e-01 6.230291569195e-01 6.212935082284e-01 6.196486195944e-01 6.180628747580e-01 6.164792775108e-01 6.148591940077e-01 6.131794979865e-01 6.114253602638e-01 6.096127680548e-01 6.078101968144e-01 6.060953743517e-01 6.044803204934e-01 6.029058157099e-01 6.013047125733e-01 5.996505693644e-01 5.979347213564e-01 5.961537385857e-01 5.943261721426e-01 5.925209762189e-01 5.908157810884e-01 5.892186205133e-01 5.876641222580e-01 5.860653199984e-01 5.843760396892e-01 5.825977257373e-01 5.807674347114e-01 5.789448274227e-01 5.771845130407e-01 5.755069308671e-01 5.738842128842e-01 5.722777198810e-01 5.706524432913e-01 5.689751667650e-01 5.672108037093e-01 5.653642178231e-01 5.635117864160e-01 5.617523771441e-01 5.601243466857e-01 5.585707650667e-01 5.569911711693e-01 5.553192922143e-01 5.535527367118e-01 5.517365781504e-01 5.499252033408e-01 5.481542438856e-01 5.464333233364e-01 5.447576296312e-01 5.431286912659e-01 5.415404648216e-01 5.399497813834e-01 5.382773698223e-01 5.364774308533e-01 5.346010866683e-01 5.327760724407e-01 5.311055011895e-01 5.295863036565e-01 5.281075228495e-01 5.265404131245e-01 5.248189808570e-01 5.229848177851e-01 5.211487710128e-01 5.193986639968e-01 5.177423355701e-01 5.161194986556e-01 5.144816052424e-01 5.128381357000e-01 5.112150343873e-01 5.095959398202e-01 5.079251222060e-01 5.061643549674e-01 5.043422623753e-01 5.025553945437e-01 5.009118094890e-01 4.994441726616e-01 4.980543054383e-01 4.965691017975e-01 4.948728561251e-01 4.930095971760e-01 4.911412240008e-01 4.894264640605e-01 4.879125945152e-01 4.865143610920e-01 4.850790186778e-01 4.834970059671e-01 4.817766574098e-01 4.800313182572e-01 4.783601799661e-01 4.767769684343e-01 4.752291016726e-01 4.736667018397e-01 4.720841479536e-01 4.705225329145e-01 4.690231315769e-01 4.675737101063e-01 4.660975050469e-01 4.645091598622e-01 4.628109823038e-01 4.611061204815e-01 4.595231321778e-01 4.581306854521e-01 4.568723939308e-01 4.556026970451e-01 4.541659349542e-01 4.525099556554e-01 4.507344208976e-01 4.490252420154e-01 4.475292684848e-01 4.462652619503e-01 4.451172640208e-01 4.439021711057e-01 4.424850000805e-01 4.408577589037e-01 4.391528424568e-01 4.375472124054e-01 4.361485559211e-01 4.349466901639e-01 4.338259433264e-01 4.326362266945e-01 4.312810649750e-01 4.297728080147e-01 4.282190170812e-01 4.267468960077e-01 4.254231539703e-01 4.242361857585e-01 4.231088386727e-01 4.219431328064e-01 4.206807246043e-01 4.193307678188e-01 4.179570513636e-01 4.166255720882e-01 4.153749865335e-01 4.142087658087e-01 4.130928452605e-01 4.119882666799e-01 4.108624201325e-01 4.097139077392e-01 4.085500252940e-01 4.073866818499e-01 4.062405322858e-01 4.051330066254e-01 4.040720589625e-01 4.030528702296e-01 4.020731301766e-01 4.011180184833e-01 4.001625423612e-01 3.991903595123e-01 3.982036786342e-01 3.972169948657e-01 3.962443446851e-01 3.953082339742e-01 3.944267070814e-01 3.935941900667e-01 3.927913772767e-01 3.920018312805e-01 3.912118410323e-01 3.904055156062e-01 3.895825042319e-01 3.887596281719e-01 3.879552275395e-01 3.871919563605e-01 3.864893388246e-01 3.858541646304e-01 3.852628345637e-01 3.846761160843e-01 3.840614869813e-01 3.834086544256e-01 3.827320206968e-01 3.820755681003e-01 3.814953347869e-01 3.810137935407e-01 3.806202831210e-01 3.802637808292e-01 3.798884138069e-01 3.794504818202e-01 3.789590647050e-01 3.784743792427e-01 3.780693856693e-01 3.777900628503e-01 3.776244296764e-01 3.775147749987e-01 3.773708934747e-01 3.771484065395e-01 3.768681603617e-01 3.766058253181e-01 3.764413028605e-01 3.764116336480e-01 3.764864864254e-01 3.765810057241e-01 3.766150961594e-01 3.765653749077e-01 3.764785106905e-01 3.764361725119e-01 3.765070605349e-01 3.766988481868e-01 3.769501796317e-01 3.771724385957e-01 3.773131668284e-01 3.773833311104e-01 3.774516819742e-01 3.776006883247e-01 3.778661088860e-01 3.782139715373e-01 3.785600014801e-01 3.788345905858e-01 3.790250035697e-01 3.791883923433e-01 3.794128759369e-01 3.797546086795e-01 3.801921127782e-01 3.806449840957e-01 3.810380084861e-01 3.813536201825e-01 3.816501270398e-01 3.820218747684e-01 3.825266321349e-01 3.831411936309e-01 3.837816165242e-01 3.843739533325e-01 3.849135704980e-01 3.854684616025e-01 3.861314389842e-01 3.869386277195e-01 3.878427401091e-01 3.887504346412e-01 3.896022709237e-01 3.904164481700e-01 3.912725279384e-01 3.922404684397e-01 3.933162449130e-01 3.944223936822e-01 3.954772732521e-01 3.964599869212e-01 3.974200138421e-01 3.984389887853e-01 3.995482819371e-01 4.007082040765e-01 4.018421939126e-01 4.029129974218e-01 4.039524262021e-01 4.050298808091e-01 4.062003779251e-01 4.074509859457e-01 4.087199788188e-01 4.099603066358e-01 4.111833775005e-01 4.124484704452e-01 4.138048298906e-01 4.152500242496e-01 4.167299969059e-01 4.181886801527e-01 4.196213312561e-01 4.210751369815e-01 4.225919657039e-01 4.241692818964e-01 4.257631290097e-01 4.273227245315e-01 4.288452448670e-01 4.303771021585e-01 4.319646084370e-01 4.336021561865e-01 4.352573530982e-01 4.368949273800e-01 4.385190269580e-01 4.401765200301e-01 4.419033970178e-01 4.436879095064e-01 4.454892242507e-01 4.472831811455e-01 4.490770695755e-01 4.509029914770e-01 4.527783124388e-01 4.546831803667e-01 4.565801365015e-01 4.584589889116e-01 4.603417259630e-01 4.622538664135e-01 4.642040230995e-01 4.661725840838e-01 4.681346600559e-01 4.700959245225e-01 4.720852838950e-01 4.741185210196e-01 4.761879801654e-01 4.782725707986e-01 4.803546508334e-01 4.824409193044e-01 4.845526794733e-01 4.866970922995e-01 4.888558110500e-01 4.910110881717e-01 4.931619059084e-01 4.953219920867e-01 4.975084443175e-01 4.997201581377e-01 5.019425899216e-01 5.041674993294e-01 5.064048646242e-01 5.086643385774e-01 5.109496177009e-01 5.132543194180e-01 5.155626675543e-01 5.178718378317e-01 5.201946340746e-01 5.225374503547e-01 5.248938248160e-01 5.272541770294e-01 5.296171661100e-01 5.319874683322e-01 5.343776318729e-01 5.367865832833e-01 5.392070745157e-01 5.416342715197e-01 5.440723690032e-01 5.465231628625e-01 5.489865275901e-01 5.514592018823e-01 5.539359974759e-01 5.564195757011e-01 5.589166346311e-01 5.614282219924e-01 5.639455106427e-01 5.664677789724e-01 5.689997328069e-01 5.715447066616e-01 5.741059640695e-01 5.766791046684e-01 5.792555949713e-01 5.818340119655e-01 5.844210556352e-01 5.870185256845e-01 5.896258258265e-01 5.922392913311e-01 5.948579937561e-01 5.974824580570e-01 6.001161961899e-01 6.027583920428e-01 6.054060191271e-01 6.080622245187e-01 6.107246598796e-01 6.133940509037e-01 6.160689518364e-01 6.187486010893e-01 6.214336102269e-01 6.241276050200e-01 6.268304769789e-01 6.295372461734e-01 6.322479075598e-01 6.349644563036e-01 6.376894825714e-01 6.404208991219e-01 6.431590317554e-01 6.458971626863e-01 6.486389107418e-01 6.513876102147e-01 6.541398709253e-01 6.568984815447e-01 6.596623217904e-01 6.624280610239e-01 6.652014063930e-01 6.679772513352e-01 6.707559676915e-01 6.735400107899e-01 6.763281426766e-01 6.791191445787e-01 6.819143330943e-01 6.847126235408e-01 6.875147296262e-01 6.903194903895e-01 6.931306202777e-01 6.959421146163e-01 6.987562547615e-01 7.015735764026e-01 7.043940426552e-01 7.072171887961e-01 7.100418890118e-01 7.128686272076e-01 7.156987301931e-01 7.185313018339e-01 7.213678643537e-01 7.242046458813e-01 7.270430294975e-01 7.298840160370e-01 7.327267363941e-01 7.355713527216e-01 7.384165006610e-01 7.412636904540e-01 7.441144354620e-01 7.469633563510e-01 7.498148094969e-01 7.526673249297e-01 7.555197186056e-01 7.583735157390e-01 7.612287049076e-01 7.640841196577e-01 7.669401118049e-01 7.697977229185e-01 7.726557718024e-01 7.755124155521e-01 7.783701326566e-01 7.812273426014e-01 7.840853125134e-01 7.869437564342e-01 7.898016273738e-01 7.926592814447e-01 7.955173750217e-01 7.983734126676e-01 8.012288840756e-01 8.040859948679e-01 8.069397671855e-01 8.097952767980e-01 8.126502300532e-01 8.155012855268e-01 8.183531851917e-01 8.212042537481e-01 8.240526497973e-01 8.269000742939e-01 8.297477330027e-01 8.325927974420e-01 8.354374131814e-01 8.382803216090e-01 8.411205449001e-01 8.439598908032e-01 8.467971145705e-01 8.496324739823e-01 8.524659858666e-01 8.552980126895e-01 8.581277137809e-01 8.609542202701e-01 8.637812965056e-01 8.666043623154e-01 8.694260479498e-01 8.722445296308e-01 8.750595996363e-01 8.778725601345e-01 8.806839318292e-01 8.834922878715e-01 8.862982392951e-01 8.891000698683e-01 8.918988590962e-01 8.946933594979e-01 8.974859241058e-01 9.002751696723e-01 9.030612980881e-01 9.058451321636e-01 9.086245453672e-01 9.114000962142e-01 9.141703141240e-01 9.169386760795e-01 9.197033132900e-01 9.224646231779e-01 9.252228832249e-01 9.279769201735e-01 9.307269271817e-01 9.334718846081e-01 9.362135098892e-01 9.389514334657e-01 9.416863802482e-01 9.444162898463e-01 9.471424623006e-01 9.498641350547e-01 9.525806806607e-01 9.552938546323e-01 9.580013802062e-01 9.607052178450e-01 9.634041765467e-01 9.660996693713e-01 9.687895456885e-01 9.714758121874e-01 9.741564824470e-01 9.768311594573e-01 9.795026311161e-01 9.821679436415e-01 9.848291031318e-01 9.874872848663e-01 9.901383805188e-01 9.927848669934e-01 9.954266683936e-01 9.980628252480e-01 1.000692813041e+00 1.003319055686e+00 1.005940241949e+00 1.008556013891e+00 1.011164660391e+00 1.013768428595e+00 1.016365204375e+00 1.018958180133e+00 1.021546167302e+00 1.024128181677e+00 1.026704037159e+00 1.029272774195e+00 1.031837383204e+00 1.034395600493e+00 1.036949619035e+00 1.039498459487e+00 1.042039043370e+00 1.044575064499e+00 1.047104809672e+00 1.049630523930e+00 1.052150441453e+00 1.054665109009e+00 1.057171064898e+00 1.059671343425e+00 1.062165465019e+00 1.064653343339e+00 1.067136359666e+00 1.069614092914e+00 1.072084974871e+00 1.074547650913e+00 1.077003105937e+00 1.079454227019e+00 1.081897826018e+00 1.084336541916e+00 1.086769376475e+00 1.089196621484e+00 1.091615711129e+00 1.094030224418e+00 1.096436886393e+00 1.098837763949e+00 1.101231940721e+00 1.103618088295e+00 1.106000206678e+00 1.108376685126e+00 1.110747184949e+00 1.113110331369e+00 1.115466801372e+00 1.117815040623e+00 1.120155589368e+00 1.122492031009e+00 1.124821471123e+00 1.127145861575e+00 1.129463872469e+00 1.131774966754e+00 1.134078502844e+00 1.136374410624e+00 1.138664713140e+00 1.140948702115e+00 1.143227406836e+00 1.145500281566e+00 1.147766378501e+00 1.150024898081e+00 1.152277310504e+00 1.154522486698e+00 1.156760061155e+00 1.158994768729e+00 1.161221517313e+00 1.163443606684e+00 1.165659440794e+00 1.167867018137e+00 1.170069425274e+00 1.172263233791e+00 1.174450710036e+00 1.176633402514e+00 1.178808291498e+00 1.180978535044e+00 1.183142514212e+00 1.185301336747e+00 1.187451411443e+00 1.189596339582e+00 1.191733106793e+00 1.193862662870e+00 1.195987136981e+00 1.198105082361e+00 1.200219677800e+00 1.202327439684e+00 1.204429680791e+00 1.206523984860e+00 1.208609657188e+00 1.210692016939e+00 1.212767572945e+00 1.214839750656e+00 1.216908006158e+00 1.218970402966e+00 1.221023778446e+00 1.223071268551e+00 1.225110682807e+00 1.227145836995e+00 1.229179044284e+00 1.231206773223e+00 1.233229204774e+00 1.235244136091e+00 1.237249435743e+00 1.239248692349e+00 1.241241638575e+00 1.243233478846e+00 1.245219076932e+00 1.247200170217e+00 1.249173393033e+00 1.251137965124e+00 1.253095383347e+00 1.255045545441e+00 1.256994245342e+00 1.258936609874e+00 1.260875470046e+00 1.262808040278e+00 1.264732128100e+00 1.266647456216e+00 1.268559095932e+00 1.270466802378e+00 1.272369682339e+00 1.274269274261e+00 1.276162652582e+00 1.278049275187e+00 1.279928965854e+00 1.281803136564e+00 1.283675017866e+00 1.285541519421e+00 1.287405740441e+00 1.289263996283e+00 1.291115097894e+00 1.292960629719e+00 1.294802259291e+00 1.296639484414e+00 1.298473200634e+00 1.300301375081e+00 1.302122512950e+00 1.303937442267e+00 1.305746997709e+00 1.307552540134e+00 1.309355298919e+00 1.311151742862e+00 1.312943032651e+00 1.314724997962e+00 1.316501838805e+00 1.318275342229e+00 1.320045600428e+00 1.321811469487e+00 1.323571017090e+00 1.325324687300e+00 1.327073994734e+00 1.328816156254e+00 1.330557283182e+00 1.332295548273e+00 1.334026644882e+00 1.335753291109e+00 1.337474096687e+00 1.339189060216e+00 1.340900654665e+00 1.342607158861e+00 1.344310637908e+00 1.346007109520e+00 1.347696714167e+00 1.349382019669e+00 1.351060930035e+00 1.352737562545e+00 1.354406162598e+00 1.356071220370e+00 1.357729949620e+00 1.359382632467e+00 1.361029342145e+00 1.362672487193e+00 1.364308867890e+00 1.365942408102e+00 1.367569540368e+00 1.369190683975e+00 1.370806486144e+00 1.372414398929e+00 1.374019937128e+00 1.375617952686e+00 1.377212599217e+00 1.378801186938e+00 1.380382017408e+00 1.381958187942e+00 1.383525707691e+00 1.385090196028e+00 1.386648384618e+00 1.388198594913e+00 1.389744975894e+00 1.391284254203e+00 1.392816073102e+00 1.394341112647e+00 1.395858714571e+00 1.397371995901e+00 1.398878368580e+00 1.400376193570e+00 1.401867787953e+00 1.403348917727e+00 1.404825833284e+00 1.406294759601e+00 1.407756145341e+00 1.409211986565e+00 1.410656178072e+00 1.412096003512e+00 1.413526438283e+00 1.414947941120e+00 1.416364785471e+00 1.417768995058e+00 1.419168882787e+00 1.420557776051e+00 1.421938676172e+00 1.423310562307e+00 1.424673306129e+00 1.426027800841e+00 1.427372243465e+00 1.428707618098e+00 1.430035044251e+00 1.431348267532e+00 1.432655441307e+00 1.433952415863e+00 1.435238235300e+00 1.436514230785e+00 1.437778320557e+00 1.439033371733e+00 1.440277255753e+00 1.441509694511e+00 1.442732464814e+00 1.443941538198e+00 1.445142869585e+00 1.446328992941e+00 1.447504893288e+00 1.448669467819e+00 1.449819946691e+00 1.450960990427e+00 1.452088347467e+00 1.453202114007e+00 1.454302741054e+00 1.455391029489e+00 1.456467269191e+00 1.457527071718e+00 1.458577091750e+00 1.459609891500e+00 1.460630517370e+00 1.461638565348e+00 1.462629274290e+00 1.463608213047e+00 1.464570988800e+00 1.465518709847e+00 1.466453764381e+00 1.467367979396e+00 1.468273420232e+00 1.469160510380e+00 1.470032028766e+00 1.470888943294e+00 1.471726619118e+00 1.472552163099e+00 1.473356834301e+00 1.474148159681e+00 1.474923721188e+00 1.475678157773e+00 1.476420086606e+00 1.477141236314e+00 1.477849004653e+00 1.478536224024e+00 1.479205079602e+00 1.479860713236e+00 1.480493066816e+00 1.481111671559e+00 1.481708802683e+00 1.482289116118e+00 1.482852404686e+00 1.483393363129e+00 1.483920663910e+00 1.484424132999e+00 1.484911458469e+00 1.485380355929e+00 1.485827479226e+00 1.486259662194e+00 1.486668944480e+00 1.487061976878e+00 1.487434139978e+00 1.487786130383e+00 1.488121365331e+00 1.488432221033e+00 1.488730085654e+00 1.489003256162e+00 1.489259477237e+00 1.489497490699e+00 1.489710878330e+00 1.489910350064e+00 1.490085034405e+00 1.490244654927e+00 1.490382098077e+00 1.490501282208e+00 1.490603581848e+00 1.490680648969e+00 1.490743841520e+00 1.490785636338e+00 1.490809189979e+00 1.490815052887e+00 1.490799657534e+00 1.490771169185e+00 1.490718051632e+00 1.490650085084e+00 1.490563927422e+00 1.490457998115e+00 1.490338499646e+00 1.490196816431e+00 1.490043622626e+00 1.489868927721e+00 1.489678883236e+00 1.489473494780e+00 1.489249779503e+00 1.489014728429e+00 1.488759904619e+00 1.488494527677e+00 1.488211239614e+00 1.487914402756e+00 1.487607172904e+00 1.487281381859e+00 1.486947306609e+00 1.486597693246e+00 1.486237202396e+00 1.485866555102e+00 1.485481414128e+00 1.485089550355e+00 1.484683839490e+00 1.484272595171e+00 1.483849791981e+00 1.483419808835e+00 1.482983673561e+00 1.482537749823e+00 1.482088975630e+00 1.481630733431e+00 1.481171147458e+00 1.480706109975e+00 1.480236517465e+00 1.479766904369e+00 1.479290065832e+00 1.478816395431e+00 1.478339942986e+00 1.477863567356e+00 1.477389050917e+00 1.476913837569e+00 1.476446057689e+00 1.475976899711e+00 1.475515100615e+00 1.475056436647e+00 1.474604184689e+00 1.474161632823e+00 1.473721988847e+00 1.473296021685e+00 1.472876740292e+00 1.472469154562e+00 1.472072153991e+00 1.471687403359e+00 1.471318890500e+00 1.470960585733e+00 1.470621193513e+00 1.470296602272e+00 1.469988317180e+00 1.469698183506e+00 1.469428017907e+00 1.469178731701e+00 1.468948741989e+00 1.468743254916e+00 1.468558128214e+00 1.468399027268e+00 1.468263901463e+00 1.468154240263e+00 1.468075061192e+00 1.468018651679e+00 1.467995816877e+00 1.467998918042e+00 1.468033092222e+00 1.468099722235e+00 1.468195930363e+00 1.468328457457e+00 1.468492435602e+00 1.468693088381e+00 1.468925452331e+00 1.469196073186e+00 1.469504772251e+00 1.469849698386e+00 1.470233032225e+00 1.470654321945e+00 1.471117321302e+00 1.471617514385e+00 1.472161618023e+00 1.472745174390e+00 1.473368231072e+00 1.474037324826e+00 1.474743494101e+00 1.475495899023e+00 1.476288899281e+00 1.477126912188e+00 1.478007150428e+00 1.478928507696e+00 1.479898388685e+00 1.480905954136e+00 1.481962206536e+00 1.483059251748e+00 1.484199576846e+00 1.485383787305e+00 1.486610325647e+00 1.487881713952e+00 1.489191837602e+00 1.490549398853e+00 1.491941794341e+00 1.493378798959e+00 1.494855322266e+00 1.496370068413e+00 1.497927296778e+00 1.499517897506e+00 1.501151282957e+00 1.502815058652e+00 1.504517654317e+00 1.506255502173e+00 1.508023524696e+00 1.509827785901e+00 1.511658231462e+00 1.513524792542e+00 1.515413637778e+00 1.517334232944e+00 1.519278247342e+00 1.521245721420e+00 1.523238501805e+00 1.525246021340e+00 1.527281126992e+00 1.529324907133e+00 1.531391994835e+00 1.533466630801e+00 1.535556411138e+00 1.537655769928e+00 1.539759401458e+00 1.541876137533e+00 1.543987725318e+00 1.546109408560e+00 1.548223333187e+00 1.550340137589e+00 1.552448771386e+00 1.554548117385e+00 1.556642820597e+00 1.558717150443e+00 1.560785803514e+00 1.562826354446e+00 1.564856953837e+00 1.566859233767e+00 1.568837605148e+00 1.570791946365e+00 1.572707751141e+00 1.574601498021e+00 1.576448420913e+00 1.578267339316e+00 1.580038605296e+00 1.581767714043e+00 1.583452823387e+00 1.585083671199e+00 1.586672942731e+00 1.588194757478e+00 1.589671439700e+00 1.591077236340e+00 1.592427899235e+00 1.593711005860e+00 1.594923431640e+00 1.596071683720e+00 1.597134651725e+00 1.598136768387e+00 1.599046034260e+00 1.599884313080e+00 1.600633641729e+00 1.601296656654e+00 1.601875971457e+00 1.602353416667e+00 1.602751734545e+00 1.603038680611e+00 1.603239699734e+00 1.603330754284e+00 1.603323964515e+00 1.603212201512e+00 1.602986019786e+00 1.602661256343e+00 1.602212860473e+00 1.601662281225e+00 1.600985878766e+00 1.600198579482e+00 1.599290912670e+00 1.598259150360e+00 1.597112607242e+00 1.595830188053e+00 1.594436305739e+00 1.592904856615e+00 1.591250965152e+00 1.589465100309e+00 1.587548130757e+00 1.585504550623e+00 1.583320171246e+00 1.581013310158e+00 1.578560423653e+00 1.575980765570e+00 1.573263378412e+00 1.570409621922e+00 1.567422694681e+00 1.564294238806e+00 1.561036072274e+00 1.557635189231e+00 1.554103366954e+00 1.550432578395e+00 1.546627339806e+00 1.542688916611e+00 1.538611944415e+00 1.534407198796e+00 1.530063692565e+00 1.525593164263e+00 1.520988312949e+00 1.516256973746e+00 1.511396748717e+00 1.506407904126e+00 1.501299384291e+00 1.496061712351e+00 1.490707429440e+00 1.485232556925e+00 1.479642904292e+00 1.473939308953e+00 1.468121980263e+00 1.462198899206e+00 1.456165847758e+00 1.450034731325e+00 1.443800882769e+00 1.437471125824e+00 1.431049364233e+00 1.424534871674e+00 1.417939293450e+00 1.411256754239e+00 1.404502075170e+00 1.397668331750e+00 1.390769253650e+00 1.383803578317e+00 1.376778068803e+00 1.369701740674e+00 1.362567617134e+00 1.355395767407e+00 1.348178334462e+00 1.340931180321e+00 1.333652680803e+00 1.326349511823e+00 1.319035074574e+00 1.311700442551e+00 1.304369339955e+00 1.297031564209e+00 1.289706074207e+00 1.282393217538e+00 1.275098631699e+00 1.267836717165e+00 1.260600415806e+00 1.253414764799e+00 1.246267905773e+00 1.239181623732e+00 1.232155878708e+00 1.225198401146e+00 1.218323194277e+00 1.211524922060e+00 1.204826164422e+00 1.198219787574e+00 1.191724480935e+00 1.185344335667e+00 1.179083613637e+00 1.172957331772e+00 1.166961203687e+00 1.161119395704e+00 1.155424359248e+00 1.149889930892e+00 1.144526364283e+00 1.139334346666e+00 1.134329681660e+00 1.129509888957e+00 1.124890583847e+00 1.120472930385e+00 1.116265648976e+00 1.112277291109e+00 1.108507456694e+00 1.104973060427e+00 1.101668873706e+00 1.098607857540e+00 1.095792345426e+00 1.093226065092e+00 1.090920261991e+00 1.088866142047e+00 1.087082317468e+00 1.085560686791e+00 1.084310102762e+00 1.083334881780e+00 1.082627699818e+00 1.082202948958e+00 1.082048387877e+00 1.082177617896e+00 1.082579009809e+00 1.083258051119e+00 1.084215116470e+00 1.085440594563e+00 1.086944938929e+00 1.088710124904e+00 1.090745419356e+00 1.093038130032e+00 1.095586702816e+00 1.098388509493e+00 1.101431927195e+00 1.104717144781e+00 1.108227226268e+00 1.111966986022e+00 1.115915388095e+00 1.120073123716e+00 1.124426978707e+00 1.128962074837e+00 1.133678974279e+00 1.138551945264e+00 1.143585967381e+00 1.148755157975e+00 1.154052582074e+00 1.159466095132e+00 1.164978375075e+00 1.170579811442e+00 1.176250446834e+00 1.181982843701e+00 1.187757110596e+00 1.193556792843e+00 1.199373250470e+00 1.205180562251e+00 1.210972719085e+00 1.216726099937e+00 1.222430113922e+00 1.228065734995e+00 1.233614201136e+00 1.239066552684e+00 1.244398262869e+00 1.249598008984e+00 1.254650688289e+00 1.259535296635e+00 1.264243726202e+00 1.268753669317e+00 1.273055607512e+00 1.277132486054e+00 1.280968017000e+00 1.284555589258e+00 1.287873766554e+00 1.290917587682e+00 1.293670727826e+00 1.296122077895e+00 1.298265423673e+00 1.300084743111e+00 1.301580693540e+00 1.302733827374e+00 1.303547146979e+00 1.304008511330e+00 1.304116959188e+00 1.303866455357e+00 1.303251823668e+00 1.302278351372e+00 1.300935715523e+00 1.299233218444e+00 1.297165238905e+00 1.294737288435e+00 1.291954707280e+00 1.288816639709e+00 1.285336826878e+00 1.281513490352e+00 1.277360160622e+00 1.272883005599e+00 1.268091895084e+00 1.262999772000e+00 1.257613083392e+00 1.251949548340e+00 1.246019004591e+00 1.239836038494e+00 1.233415324948e+00 1.226772097416e+00 1.219920295254e+00 1.212876242925e+00 1.205659252694e+00 1.198281690299e+00 1.190765661495e+00 1.183124585892e+00 1.175378902970e+00 1.167546052183e+00 1.159644547443e+00 1.151695631667e+00 1.143714077580e+00 1.135725874840e+00 1.127742936683e+00 1.119795135692e+00 1.111899581809e+00 1.104075705378e+00 1.096352568721e+00 1.088747682826e+00 1.081291935835e+00 1.074005957675e+00 1.066917786084e+00 1.060058840229e+00 1.053451229040e+00 1.047131539246e+00 1.041123468965e+00 1.035463977263e+00 1.030184440998e+00 1.025311210093e+00 1.020885651948e+00 1.016930142732e+00 1.013483707360e+00 1.010568344745e+00 1.008215482223e+00 1.006454771788e+00 1.005294776807e+00 1.004769069007e+00 1.004879621003e+00 1.005637692008e+00 1.007052115382e+00 1.009106851663e+00 1.011809082410e+00 1.015125351121e+00 1.019044071723e+00 1.023529813257e+00 1.028538582339e+00 1.034044287820e+00 1.039971643490e+00 1.046289935073e+00 1.052918942708e+00 1.059797499922e+00 1.066865638726e+00 1.074031335458e+00 1.081247351171e+00 1.088410995230e+00 1.095468057734e+00 1.102341716775e+00 1.108945989192e+00 1.115238620114e+00 1.121128638927e+00 1.126582456116e+00 1.131529885619e+00 1.135930196093e+00 1.139752627766e+00 1.142948662824e+00 1.145520055349e+00 1.147430680292e+00 1.148696142657e+00 1.149311510232e+00 1.149291531064e+00 1.148673218933e+00 1.147471019501e+00 1.145751424616e+00 1.143542310312e+00 1.140915106751e+00 1.137931384383e+00 1.134652491721e+00 1.131164797222e+00 1.127524953769e+00 1.123823258065e+00 1.120119542985e+00 1.116494088479e+00 1.113009567241e+00 1.109721527210e+00 1.106690058060e+00 1.103946987911e+00 1.101540046691e+00 1.099480841055e+00 1.097789999361e+00 1.096467265023e+00 1.095504879043e+00 1.094893639244e+00 1.094598375125e+00 1.094605358522e+00 1.094863697557e+00 1.095348887277e+00 1.096014132750e+00 1.096820482939e+00 1.097735149927e+00 1.098711136189e+00 1.099727600778e+00 1.100741504499e+00 1.101735181132e+00 1.102679691440e+00 1.103551484808e+00 1.104335319631e+00 1.105001141619e+00 1.105535430220e+00 1.105900277779e+00 1.106075469910e+00 1.106020662137e+00 1.105696638602e+00 1.105057151539e+00 1.104044857323e+00 1.102612301599e+00 1.100693095120e+00 1.098232576881e+00 1.095175678424e+00 1.091476769691e+00 1.087100450795e+00 1.082025865187e+00 1.076259743973e+00 1.069824394121e+00 1.062777815216e+00 1.055207613463e+00 1.047233831986e+00 1.039011379928e+00 1.030724635159e+00 1.022590475074e+00 1.014835666691e+00 1.007709019486e+00 1.001448519256e+00 9.962817620894e-01 9.924017552692e-01 9.899531938862e-01 9.890244411651e-01 9.896212288928e-01 9.916834664640e-01 9.950639364929e-01 9.995468240614e-01 1.004861618839e+00 1.010690480997e+00 1.016709216543e+00 1.022596649368e+00 1.028077523679e+00 1.032933085077e+00 1.037031812713e+00 1.040344298761e+00 1.042943284877e+00 1.044999128985e+00 1.046743407620e+00 1.047651672978e+00 1.047900943735e+00 1.047979640102e+00 1.048431883381e+00 1.049639043534e+00 1.051444778988e+00 1.051943637902e+00 1.005799215058e+00 9.721302048789e-01 9.357298993820e-01 8.815241222187e-01 8.301863683317e-01 8.046370988934e-01 8.185158597475e-01 8.667682277234e-01 9.298141230187e-01 9.858328592696e-01 1.019006782656e+00 1.022124011641e+00 9.966795092662e-01 9.520303993525e-01 9.035170705428e-01 8.683660962903e-01 8.587586977588e-01 8.753275267898e-01 9.073004389757e-01 9.393141676051e-01 9.585483971240e-01 9.585187839000e-01 9.401258208594e-01 9.111339343431e-01 8.841475284546e-01 8.722992486718e-01 8.830633644940e-01 9.138732934927e-01 9.534345248064e-01 9.873084299220e-01 1.003207082276e+00 9.940924507090e-01 9.596013178188e-01 9.066337561843e-01 8.491786845485e-01 8.059173766493e-01 7.934565918760e-01 8.164805003390e-01 8.641095738209e-01 9.169442813309e-01 9.565917624718e-01 9.709092245344e-01 9.556682487728e-01 9.149070900128e-01 8.606178419116e-01 8.110185198437e-01 7.851397410102e-01 7.931905959005e-01 8.295873371520e-01 8.770362370016e-01 9.167314883378e-01 9.353958856755e-01 9.278219168751e-01 8.970965103014e-01 8.538161629236e-01 8.136443177930e-01 7.920812302715e-01 7.968203948515e-01 8.231914893538e-01 8.577155058988e-01 8.859673233144e-01 8.984480560763e-01 8.928248484239e-01 8.738768833408e-01 8.516663959079e-01 8.377493701303e-01 8.397904677926e-01 8.573143815740e-01 8.821364204041e-01 9.029679732027e-01 9.106034312705e-01 9.011979010075e-01 8.776108475677e-01 8.490243115540e-01 8.284472767663e-01 8.274179619018e-01 8.496061510783e-01 8.883069353343e-01 9.301505138348e-01 9.612531997411e-01 9.716519574345e-01 9.574827767629e-01 9.217684078757e-01 8.743943814843e-01 8.308060331479e-01 8.077699892675e-01 8.156837516183e-01 8.520808803564e-01 9.032827628275e-01 9.520796734375e-01 9.842766831364e-01 9.916121210058e-01 9.725367620253e-01 9.322182897152e-01 8.819290020147e-01 8.371986340027e-01 8.132903992646e-01 8.182326392660e-01 8.481355722898e-01 8.899169658605e-01 9.284984496441e-01 9.524038724679e-01 9.560960220923e-01 9.403068804828e-01 9.113786699905e-01 8.795769577664e-01 8.561078152416e-01 8.488564123843e-01 8.588807443341e-01 8.803131956264e-01 9.038433158653e-01 9.209934254869e-01 9.268072626276e-01 9.207501372362e-01 9.061951191662e-01 8.889826827410e-01 8.752579981612e-01 8.691854965791e-01 8.715525388609e-01 8.799548362469e-01 8.904316551266e-01 8.993394178188e-01 9.045807461763e-01 9.057745898648e-01 9.037213246058e-01 8.995306095898e-01 8.939602634049e-01 8.872710247942e-01 8.796450217622e-01 8.718616575514e-01 8.656804009385e-01 8.636205774281e-01 8.679241690810e-01 8.792541484058e-01 8.958208133966e-01 9.136466923534e-01 9.278551417392e-01 9.343592165317e-01 9.313334675360e-01 9.200452796620e-01 9.048896853189e-01 8.923195596294e-01 8.887424759057e-01 8.978578146194e-01 9.188810326787e-01 9.468571982441e-01 9.747489222045e-01 9.959715914599e-01 1.006168380024e+00 1.004081546535e+00 9.915966767953e-01 9.731668191946e-01 9.546637420008e-01 9.417454688352e-01 9.381402325602e-01 9.444054152945e-01 9.579136384098e-01 9.738836775619e-01 9.869566432633e-01 9.925464094211e-01 9.877507730797e-01 9.718456920439e-01 9.464656162336e-01 9.154846359507e-01 8.844190422381e-01 8.592508181449e-01 8.445618835028e-01 8.417546094657e-01 8.483226086276e-01 8.588698846279e-01 8.672155465290e-01 8.685060522651e-01 8.606327004861e-01 8.447064924628e-01 8.247364165626e-01 8.063545023734e-01 7.948454925094e-01 7.929978244229e-01 8.000253230184e-01 8.122859669093e-01 8.252924545362e-01 8.357661958253e-01 8.427141321965e-01 8.473574961417e-01 8.519845813774e-01 8.583861513428e-01 8.665367867721e-01 8.743568150566e-01 8.786728652137e-01 8.769657747569e-01
 6.639176768985e-01 6.622034469781e-01 6.604801504476e-01 6.588221478187e-01 6.572576938342e-01 6.557531258389e-01 6.542531211273e-01 6.527167762894e-01 6.511175679801e-01 6.494351004516e-01 6.476921686960e-01 6.459639331606e-01 6.443310162441e-01 6.428012033860e-01 6.413110974420e-01 6.397953635093e-01 6.382246524423e-01 6.365878663082e-01 6.348813558378e-01 6.331264091718e-01 6.313989397985e-01 6.297784161695e-01 6.282681261361e-01 6.268028084448e-01 6.252925252364e-01 6.236867601774e-01 6.219865696986e-01 6.202317368634e-01 6.184864108118e-01 6.168085217941e-01 6.152174146784e-01 6.136835367485e-01 6.121655787552e-01 6.106292881529e-01 6.090357560789e-01 6.073508454240e-01 6.055787100935e-01 6.038050764696e-01 6.021311681678e-01 6.005941737977e-01 5.991339230909e-01 5.976456460255e-01 5.960610278034e-01 5.943761421755e-01 5.926396293337e-01 5.909073956725e-01 5.892195389715e-01 5.875838186351e-01 5.859970834207e-01 5.844594071602e-01 5.829633779773e-01 5.814635196344e-01 5.798724656524e-01 5.781494915902e-01 5.763508426797e-01 5.746095066137e-01 5.730316385218e-01 5.716082613826e-01 5.702257476552e-01 5.687503952314e-01 5.671135659750e-01 5.653612773399e-01 5.636076056718e-01 5.619429230867e-01 5.603746628991e-01 5.588409571432e-01 5.572951192098e-01 5.557442066065e-01 5.542128460542e-01 5.526812023446e-01 5.510920371335e-01 5.494090958103e-01 5.476665793163e-01 5.459643631765e-01 5.444143516232e-01 5.430435488279e-01 5.417496696690e-01 5.403513534804e-01 5.387363126718e-01 5.369501717989e-01 5.351625791915e-01 5.335331217185e-01 5.321104560335e-01 5.308062919790e-01 5.294633717699e-01 5.279691544077e-01 5.263340658189e-01 5.246709701239e-01 5.230799754827e-01 5.215762278060e-01 5.201094995666e-01 5.186310984505e-01 5.171377307844e-01 5.156660548215e-01 5.142543263139e-01 5.128880794194e-01 5.114880460524e-01 5.099718174656e-01 5.083470536604e-01 5.067209871315e-01 5.052242400988e-01 5.039192386338e-01 5.027481993902e-01 5.015610589805e-01 5.001997068377e-01 4.986148778363e-01 4.969091341996e-01 4.952717623041e-01 4.938526889097e-01 4.926692335455e-01 4.916038266670e-01 4.904715394411e-01 4.891295206321e-01 4.875720633029e-01 4.859324437146e-01 4.843891928445e-01 4.830566933793e-01 4.819257293919e-01 4.808802145459e-01 4.797675361810e-01 4.784850952636e-01 4.770422806462e-01 4.755484028376e-01 4.741311902874e-01 4.728614666589e-01 4.717337187667e-01 4.706707468821e-01 4.695720854152e-01 4.683756966630e-01 4.670854959683e-01 4.657640670055e-01 4.644784205350e-01 4.632711700970e-01 4.621500119537e-01 4.610859481278e-01 4.600354661412e-01 4.589647134704e-01 4.578668084478e-01 4.567470683286e-01 4.556194179357e-01 4.545057860464e-01 4.534306136676e-01 4.524055078504e-01 4.514251337380e-01 4.504865211116e-01 4.495691659227e-01 4.486464679967e-01 4.476991579456e-01 4.467326859847e-01 4.457635846355e-01 4.448078656213e-01 4.438926509942e-01 4.430318633782e-01 4.422190923275e-01 4.414330883048e-01 4.406541720847e-01 4.398716940992e-01 4.390687458298e-01 4.382463710276e-01 4.374221937859e-01 4.366159243167e-01 4.358491036359e-01 4.351426010985e-01 4.345023281492e-01 4.339028372322e-01 4.333049876220e-01 4.326741213275e-01 4.320015812129e-01 4.313008476385e-01 4.306193156218e-01 4.300144755912e-01 4.295079605436e-01 4.290870515805e-01 4.287022884332e-01 4.282947034056e-01 4.278172785530e-01 4.272830986367e-01 4.267519293137e-01 4.262991895024e-01 4.259717580170e-01 4.257593466993e-01 4.255994147758e-01 4.254037939990e-01 4.251224147792e-01 4.247779055558e-01 4.244452961664e-01 4.242086346688e-01 4.241069185930e-01 4.241111327512e-01 4.241322503972e-01 4.240881075978e-01 4.239546234373e-01 4.237749091659e-01 4.236352465972e-01 4.236062456464e-01 4.236993854303e-01 4.238511081989e-01 4.239725646965e-01 4.240040139768e-01 4.239581767476e-01 4.239013891035e-01 4.239214058330e-01 4.240586268011e-01 4.242789068747e-01 4.244960742361e-01 4.246381962863e-01 4.246872884101e-01 4.247016867372e-01 4.247732426631e-01 4.249616093190e-01 4.252490833773e-01 4.255531777490e-01 4.257956993604e-01 4.259540984901e-01 4.260865099659e-01 4.262921373201e-01 4.266319024579e-01 4.270861943962e-01 4.275687564904e-01 4.280036455733e-01 4.283789875344e-01 4.287635828327e-01 4.292533223400e-01 4.298887099452e-01 4.306243391346e-01 4.313645167947e-01 4.320451305469e-01 4.326794218277e-01 4.333478515067e-01 4.341241692755e-01 4.350088701840e-01 4.359261590322e-01 4.367895418664e-01 4.375740302179e-01 4.383281747171e-01 4.391353770887e-01 4.400340438719e-01 4.409864036012e-01 4.419156413877e-01 4.427799343831e-01 4.436078350711e-01 4.444720690221e-01 4.454281451674e-01 4.464702585277e-01 4.475356339256e-01 4.485718715258e-01 4.495881497807e-01 4.506422679746e-01 4.517859182235e-01 4.530214310507e-01 4.542934300568e-01 4.555436020702e-01 4.567620968942e-01 4.579964635654e-01 4.592911833528e-01 4.606467920333e-01 4.620207244448e-01 4.633612710289e-01 4.646607099370e-01 4.659692444255e-01 4.673303074037e-01 4.687466206589e-01 4.701835882099e-01 4.716036645135e-01 4.730121184345e-01 4.744507463268e-01 4.759591703873e-01 4.775278683952e-01 4.791154444300e-01 4.806950468091e-01 4.822726807570e-01 4.838789130639e-01 4.855345742593e-01 4.872207537957e-01 4.889006774685e-01 4.905622582280e-01 4.922260619520e-01 4.939191626889e-01 4.956529426632e-01 4.974078973494e-01 4.991593169839e-01 5.009095117876e-01 5.026873401923e-01 5.045097134272e-01 5.063707006930e-01 5.082479739286e-01 5.101230348781e-01 5.120013873392e-01 5.139045144147e-01 5.158402512598e-01 5.177919334175e-01 5.197434930620e-01 5.216902839270e-01 5.236454573215e-01 5.256293380703e-01 5.276403484267e-01 5.296642804668e-01 5.316921413910e-01 5.337336062942e-01 5.357969718388e-01 5.378877055918e-01 5.399983565904e-01 5.421134194433e-01 5.442300987265e-01 5.463613092627e-01 5.485129395225e-01 5.506799917388e-01 5.528533715602e-01 5.550295576689e-01 5.572144496238e-01 5.594198075811e-01 5.616465454411e-01 5.638872577593e-01 5.661340464210e-01 5.683928928527e-01 5.706663862283e-01 5.729527480769e-01 5.752500439240e-01 5.775517192085e-01 5.798627248391e-01 5.821874043550e-01 5.845287116263e-01 5.868776810191e-01 5.892334645421e-01 5.915985931305e-01 5.939781379157e-01 5.963766524765e-01 5.987867384296e-01 6.012010614196e-01 6.036196759734e-01 6.060474522679e-01 6.084870612082e-01 6.109362802859e-01 6.133956077009e-01 6.158594656974e-01 6.183310438049e-01 6.208131993194e-01 6.233051393025e-01 6.258035654429e-01 6.283119715371e-01 6.308277228537e-01 6.333512615344e-01 6.358823034688e-01 6.384188390506e-01 6.409615175698e-01 6.435157991457e-01 6.460797052789e-01 6.486485866443e-01 6.512226669693e-01 6.538040485122e-01 6.563936662948e-01 6.589923901134e-01 6.615976853799e-01 6.642060557113e-01 6.668179730251e-01 6.694374479928e-01 6.720634256416e-01 6.746950179311e-01 6.773339889472e-01 6.799755390038e-01 6.826254314858e-01 6.852807982595e-01 6.879385970482e-01 6.906035044199e-01 6.932731887945e-01 6.959467624922e-01 6.986263000670e-01 7.013099597853e-01 7.039982476755e-01 7.066897013214e-01 7.093890545300e-01 7.120907511985e-01 7.147947672289e-01 7.175040471229e-01 7.202167988830e-01 7.229337187338e-01 7.256536767524e-01 7.283759041042e-01 7.311023436301e-01 7.338333510186e-01 7.365679913012e-01 7.393051017249e-01 7.420444414310e-01 7.447868993513e-01 7.475327280202e-01 7.502809869794e-01 7.530304977601e-01 7.557835894876e-01 7.585405315906e-01 7.612977991573e-01 7.640571861161e-01 7.668195484045e-01 7.695821630586e-01 7.723478831723e-01 7.751150511454e-01 7.778829692162e-01 7.806538374449e-01 7.834261240299e-01 7.862002201823e-01 7.889737548470e-01 7.917491142000e-01 7.945243227737e-01 7.973019353638e-01 8.000802189744e-01 8.028592467734e-01 8.056394954988e-01 8.084199517121e-01 8.111993412114e-01 8.139793802878e-01 8.167614489350e-01 8.195415897868e-01 8.223232870830e-01 8.251045571551e-01 8.278846442863e-01 8.306660816337e-01 8.334463847662e-01 8.362258425188e-01 8.390052870951e-01 8.417839761228e-01 8.445624320190e-01 8.473399521822e-01 8.501172296363e-01 8.528934838525e-01 8.556680814694e-01 8.584424029034e-01 8.612146840936e-01 8.639860737484e-01 8.667563445160e-01 8.695251655444e-01 8.722927740943e-01 8.750597204638e-01 8.778239989772e-01 8.805875232528e-01 8.833483513864e-01 8.861068466394e-01 8.888638889656e-01 8.916195072832e-01 8.943728867597e-01 8.971255827561e-01 8.998735402306e-01 9.026189128581e-01 9.053614464457e-01 9.081014077122e-01 9.108403300005e-01 9.135757524439e-01 9.163089795988e-01 9.190395618749e-01 9.217660650173e-01 9.244877808274e-01 9.272081398533e-01 9.299253999590e-01 9.326400073962e-01 9.353528988500e-01 9.380610893016e-01 9.407656515205e-01 9.434667843604e-01 9.461643587886e-01 9.488589005496e-01 9.515510938402e-01 9.542379979968e-01 9.569229558765e-01 9.596026180245e-01 9.622787934975e-01 9.649512343073e-01 9.676186192653e-01 9.702825652707e-01 9.729436358813e-01 9.755999704346e-01 9.782515454016e-01 9.809005493788e-01 9.835436811101e-01 9.861819025826e-01 9.888168065896e-01 9.914463688600e-01 9.940717164131e-01 9.966951402022e-01 9.993126035927e-01 1.001924510218e+00 1.004531946048e+00 1.007134740363e+00 1.009731948574e+00 1.012326493175e+00 1.014914719173e+00 1.017498634932e+00 1.020075978887e+00 1.022648377661e+00 1.025215707808e+00 1.027777288425e+00 1.030336044323e+00 1.032888363162e+00 1.035435046805e+00 1.037975325719e+00 1.040511475303e+00 1.043042103136e+00 1.045568572124e+00 1.048089193016e+00 1.050603857718e+00 1.053113171102e+00 1.055616201023e+00 1.058115452319e+00 1.060611075182e+00 1.063099676577e+00 1.065581486250e+00 1.068057133528e+00 1.070526113527e+00 1.072990835808e+00 1.075450428465e+00 1.077904811827e+00 1.080351942598e+00 1.082792091326e+00 1.085225185208e+00 1.087654189491e+00 1.090076222507e+00 1.092493550198e+00 1.094905267496e+00 1.097311566723e+00 1.099711147990e+00 1.102104842554e+00 1.104492005104e+00 1.106873322155e+00 1.109247751783e+00 1.111614968014e+00 1.113979190316e+00 1.116335897679e+00 1.118688961905e+00 1.121033174449e+00 1.123374023619e+00 1.125704012095e+00 1.128028342597e+00 1.130348555620e+00 1.132661153885e+00 1.134969756222e+00 1.137272518396e+00 1.139567377399e+00 1.141856664485e+00 1.144137656944e+00 1.146413345370e+00 1.148682887145e+00 1.150948142378e+00 1.153207540336e+00 1.155460353415e+00 1.157706365769e+00 1.159946549302e+00 1.162178897211e+00 1.164404769961e+00 1.166627412297e+00 1.168843702792e+00 1.171053193956e+00 1.173259545018e+00 1.175456587806e+00 1.177649063665e+00 1.179832801757e+00 1.182010676448e+00 1.184184822077e+00 1.186351617889e+00 1.188513573037e+00 1.190669754351e+00 1.192820163993e+00 1.194963632177e+00 1.197101006618e+00 1.199231213216e+00 1.201354334280e+00 1.203473512352e+00 1.205585834717e+00 1.207694428664e+00 1.209797928265e+00 1.211896148745e+00 1.213986295466e+00 1.216069328131e+00 1.218148316227e+00 1.220220919250e+00 1.222290706512e+00 1.224356691374e+00 1.226417684758e+00 1.228470688782e+00 1.230516791766e+00 1.232558016129e+00 1.234592335030e+00 1.236626463579e+00 1.238654943660e+00 1.240679801860e+00 1.242695768069e+00 1.244704327989e+00 1.246706463920e+00 1.248703716272e+00 1.250698108058e+00 1.252689292472e+00 1.254675418446e+00 1.256654021690e+00 1.258623989337e+00 1.260588559452e+00 1.262545945371e+00 1.264502245526e+00 1.266453716328e+00 1.268401814377e+00 1.270343246966e+00 1.272277094617e+00 1.274204243628e+00 1.276126187917e+00 1.278046640117e+00 1.279961641799e+00 1.281875562858e+00 1.283782904560e+00 1.285683873260e+00 1.287579196150e+00 1.289469830456e+00 1.291359169845e+00 1.293243242708e+00 1.295125687176e+00 1.297003347067e+00 1.298873600584e+00 1.300740319505e+00 1.302603357260e+00 1.304462877982e+00 1.306318905034e+00 1.308171786784e+00 1.310016767656e+00 1.311858273450e+00 1.313693297985e+00 1.315526976525e+00 1.317357188265e+00 1.319182748348e+00 1.321003559890e+00 1.322816721615e+00 1.324625670379e+00 1.326430947040e+00 1.328235320313e+00 1.330037085212e+00 1.331831809881e+00 1.333622386793e+00 1.335408321616e+00 1.337191149351e+00 1.338971564798e+00 1.340750341189e+00 1.342524172286e+00 1.344295224769e+00 1.346059245525e+00 1.347820405369e+00 1.349578385945e+00 1.351332726943e+00 1.353085477901e+00 1.354831417197e+00 1.356572887304e+00 1.358310354997e+00 1.360044526116e+00 1.361774873047e+00 1.363501348180e+00 1.365223573396e+00 1.366941674028e+00 1.368653891896e+00 1.370362842828e+00 1.372068104677e+00 1.373771091494e+00 1.375469558055e+00 1.377164040825e+00 1.378853721003e+00 1.380539726150e+00 1.382220430417e+00 1.383898870077e+00 1.385571610312e+00 1.387242949180e+00 1.388908313397e+00 1.390569323400e+00 1.392226220708e+00 1.393876771491e+00 1.395524733067e+00 1.397168034894e+00 1.398806923109e+00 1.400441119330e+00 1.402070808368e+00 1.403695271681e+00 1.405313846792e+00 1.406927817354e+00 1.408538525322e+00 1.410142415960e+00 1.411741579822e+00 1.413335547038e+00 1.414921448528e+00 1.416503430481e+00 1.418080833435e+00 1.419651323736e+00 1.421218790879e+00 1.422776849194e+00 1.424331844625e+00 1.425878403180e+00 1.427419050121e+00 1.428957330203e+00 1.430483975653e+00 1.432007372569e+00 1.433522386054e+00 1.435031837853e+00 1.436533579983e+00 1.438028989155e+00 1.439517274329e+00 1.440996954693e+00 1.442470685469e+00 1.443937329546e+00 1.445393325958e+00 1.446843473507e+00 1.448285740702e+00 1.449719605274e+00 1.451144901720e+00 1.452560927872e+00 1.453969501531e+00 1.455367724683e+00 1.456758315947e+00 1.458140226673e+00 1.459510684174e+00 1.460875682397e+00 1.462227480262e+00 1.463570515765e+00 1.464904120849e+00 1.466225466131e+00 1.467540941553e+00 1.468841108070e+00 1.470133164525e+00 1.471413075130e+00 1.472682221397e+00 1.473940869614e+00 1.475185761925e+00 1.476422395552e+00 1.477644320478e+00 1.478854371432e+00 1.480054324630e+00 1.481239132416e+00 1.482413943298e+00 1.483574261554e+00 1.484721414815e+00 1.485858095833e+00 1.486976267587e+00 1.488085960321e+00 1.489179051640e+00 1.490259704309e+00 1.491325978038e+00 1.492375955584e+00 1.493414797613e+00 1.494433309542e+00 1.495442180921e+00 1.496434616847e+00 1.497409395137e+00 1.498372230156e+00 1.499315540559e+00 1.500247361898e+00 1.501159268382e+00 1.502056102033e+00 1.502939043056e+00 1.503800781416e+00 1.504649885625e+00 1.505478461062e+00 1.506292470076e+00 1.507088215201e+00 1.507865639472e+00 1.508628416502e+00 1.509368914023e+00 1.510094349521e+00 1.510802921006e+00 1.511488859536e+00 1.512161856347e+00 1.512811878407e+00 1.513447003904e+00 1.514061924200e+00 1.514657308724e+00 1.515235749057e+00 1.515790605154e+00 1.516332283585e+00 1.516850949035e+00 1.517352000272e+00 1.517835357612e+00 1.518293788407e+00 1.518737339226e+00 1.519158160292e+00 1.519562806516e+00 1.519945713737e+00 1.520308439631e+00 1.520655125124e+00 1.520976441899e+00 1.521282398081e+00 1.521566785594e+00 1.521832241652e+00 1.522079267019e+00 1.522303651103e+00 1.522514480600e+00 1.522699535721e+00 1.522869224200e+00 1.523018501605e+00 1.523146874981e+00 1.523260377359e+00 1.523350488097e+00 1.523426593468e+00 1.523480342471e+00 1.523516239676e+00 1.523535129368e+00 1.523533302623e+00 1.523518443735e+00 1.523480964832e+00 1.523430883770e+00 1.523361044401e+00 1.523273351235e+00 1.523173931927e+00 1.523052031591e+00 1.522920057866e+00 1.522768234127e+00 1.522603390547e+00 1.522423880244e+00 1.522227555407e+00 1.522019467569e+00 1.521794158606e+00 1.521560834374e+00 1.521310786346e+00 1.521050065402e+00 1.520778384067e+00 1.520492417180e+00 1.520199513333e+00 1.519891938925e+00 1.519578451490e+00 1.519254311706e+00 1.518921779209e+00 1.518583553935e+00 1.518232639979e+00 1.517879529867e+00 1.517517636846e+00 1.517150979190e+00 1.516779446570e+00 1.516401959340e+00 1.516024665859e+00 1.515641614973e+00 1.515258890655e+00 1.514872294938e+00 1.514485763758e+00 1.514102249586e+00 1.513715934129e+00 1.513335269505e+00 1.512954013741e+00 1.512578880294e+00 1.512204947573e+00 1.511837521229e+00 1.511477990581e+00 1.511122234987e+00 1.510776473478e+00 1.510437011398e+00 1.510108467313e+00 1.509787985639e+00 1.509479893861e+00 1.509186085532e+00 1.508901444240e+00 1.508634549800e+00 1.508378618178e+00 1.508140320725e+00 1.507917340939e+00 1.507711810105e+00 1.507528339063e+00 1.507359357379e+00 1.507214696623e+00 1.507087282214e+00 1.506982519948e+00 1.506901266359e+00 1.506841507531e+00 1.506808507271e+00 1.506798795104e+00 1.506816276128e+00 1.506857175841e+00 1.506928547060e+00 1.507028158382e+00 1.507156126554e+00 1.507313330205e+00 1.507501058185e+00 1.507720538379e+00 1.507969594049e+00 1.508254393036e+00 1.508570542702e+00 1.508918152322e+00 1.509302940973e+00 1.509717995624e+00 1.510170442234e+00 1.510655897243e+00 1.511179727897e+00 1.511737615210e+00 1.512330995710e+00 1.512963120217e+00 1.513627802962e+00 1.514333820813e+00 1.515073418166e+00 1.515850847469e+00 1.516665571198e+00 1.517517571217e+00 1.518406994018e+00 1.519330075588e+00 1.520295640844e+00 1.521290540350e+00 1.522325643748e+00 1.523394640014e+00 1.524499377942e+00 1.525639492066e+00 1.526811507566e+00 1.528021405334e+00 1.529258138611e+00 1.530531165018e+00 1.531834935712e+00 1.533168765660e+00 1.534534633483e+00 1.535924662319e+00 1.537349829699e+00 1.538795726782e+00 1.540271307647e+00 1.541768707483e+00 1.543292016386e+00 1.544836092955e+00 1.546398113778e+00 1.547985283805e+00 1.549582390911e+00 1.551204300646e+00 1.552834492831e+00 1.554480778618e+00 1.556138359584e+00 1.557802699170e+00 1.559480305057e+00 1.561156640942e+00 1.562845011185e+00 1.564528765430e+00 1.566217829666e+00 1.567902474201e+00 1.569582875885e+00 1.571260501811e+00 1.572923813199e+00 1.574584006423e+00 1.576221732832e+00 1.577854505680e+00 1.579461556978e+00 1.581053248524e+00 1.582623243324e+00 1.584163120862e+00 1.585685765236e+00 1.587166826516e+00 1.588627427957e+00 1.590044768279e+00 1.591430278107e+00 1.592774246109e+00 1.594073331847e+00 1.595336054632e+00 1.596539522217e+00 1.597706017323e+00 1.598807132179e+00 1.599862682885e+00 1.600856066231e+00 1.601789366068e+00 1.602663766678e+00 1.603462572917e+00 1.604206827157e+00 1.604867567770e+00 1.605466109214e+00 1.605981628940e+00 1.606422284680e+00 1.606784225612e+00 1.607055036006e+00 1.607254169442e+00 1.607351068520e+00 1.607370604538e+00 1.607287640388e+00 1.607116936201e+00 1.606847996559e+00 1.606475202335e+00 1.606010781870e+00 1.605431401585e+00 1.604759696475e+00 1.603969242094e+00 1.603077782591e+00 1.602072964448e+00 1.600953489961e+00 1.599727473518e+00 1.598374029842e+00 1.596916461949e+00 1.595330513659e+00 1.593631260686e+00 1.591806697871e+00 1.589860669542e+00 1.587794357605e+00 1.585597474542e+00 1.583284114961e+00 1.580833574936e+00 1.578264962150e+00 1.575563935420e+00 1.572736860843e+00 1.569782054399e+00 1.566694901632e+00 1.563484934048e+00 1.560139461192e+00 1.556670360941e+00 1.553070116340e+00 1.549342279390e+00 1.545487760259e+00 1.541502659213e+00 1.537395627005e+00 1.533156637378e+00 1.528798147414e+00 1.524311082046e+00 1.519705568972e+00 1.514975615387e+00 1.510124967150e+00 1.505159602686e+00 1.500071777143e+00 1.494874011782e+00 1.489559826902e+00 1.484137655629e+00 1.478608035989e+00 1.472968502429e+00 1.467230803339e+00 1.461386865489e+00 1.455450561436e+00 1.449416222150e+00 1.443292321384e+00 1.437078786584e+00 1.430779239746e+00 1.424403070398e+00 1.417943969790e+00 1.411416874292e+00 1.404814564325e+00 1.398151332881e+00 1.391424775641e+00 1.384642143509e+00 1.377812260350e+00 1.370927460655e+00 1.364008468520e+00 1.357044498267e+00 1.350055615455e+00 1.343036599492e+00 1.335995094265e+00 1.328942947803e+00 1.321872977937e+00 1.314806728221e+00 1.307734282024e+00 1.300676400273e+00 1.293627495614e+00 1.286598202011e+00 1.279600665946e+00 1.272626550618e+00 1.265701070597e+00 1.258811785902e+00 1.251980079106e+00 1.245205289979e+00 1.238494773859e+00 1.231860519419e+00 1.225298559409e+00 1.218830001794e+00 1.212445895892e+00 1.206164808017e+00 1.199990898675e+00 1.193927167308e+00 1.187987919850e+00 1.182167368216e+00 1.176488093451e+00 1.170944160232e+00 1.165546971396e+00 1.160304519048e+00 1.155219781777e+00 1.150304364380e+00 1.145556883257e+00 1.140991377643e+00 1.136607764573e+00 1.132415041075e+00 1.128418408967e+00 1.124619543191e+00 1.121031288192e+00 1.117651318753e+00 1.114488304225e+00 1.111545227886e+00 1.108825861617e+00 1.106339364292e+00 1.104078797185e+00 1.102058092380e+00 1.100272869508e+00 1.098729418424e+00 1.097431169994e+00 1.096373018637e+00 1.095568648202e+00 1.095004203233e+00 1.094694023594e+00 1.094628109647e+00 1.094810097655e+00 1.095242700474e+00 1.095916035307e+00 1.096840957994e+00 1.098000748880e+00 1.099406730646e+00 1.101044453656e+00 1.102914353159e+00 1.105016639529e+00 1.107338318588e+00 1.109884250071e+00 1.112636817697e+00 1.115602041815e+00 1.118762320808e+00 1.122116022066e+00 1.125656220315e+00 1.129368315601e+00 1.133253566947e+00 1.137288652416e+00 1.141480568840e+00 1.145804986726e+00 1.150256222380e+00 1.154826044921e+00 1.159494607320e+00 1.164259944852e+00 1.169098790152e+00 1.174008022823e+00 1.178968975563e+00 1.183965916585e+00 1.188992391883e+00 1.194023791748e+00 1.199055746775e+00 1.204066249303e+00 1.209042943706e+00 1.213973173559e+00 1.218835311959e+00 1.223621759801e+00 1.228310404445e+00 1.232889350515e+00 1.237345990728e+00 1.241656196457e+00 1.245816655928e+00 1.249802266245e+00 1.253605934051e+00 1.257209459340e+00 1.260596568187e+00 1.263763119572e+00 1.266684738013e+00 1.269358246969e+00 1.271766784497e+00 1.273898975317e+00 1.275747806148e+00 1.277297485256e+00 1.278548631644e+00 1.279482049767e+00 1.280099007113e+00 1.280388734685e+00 1.280348631093e+00 1.279973312151e+00 1.279256943516e+00 1.278205368988e+00 1.276806427523e+00 1.275071916651e+00 1.272993913045e+00 1.270579553075e+00 1.267835139605e+00 1.264757405352e+00 1.261363410621e+00 1.257650769347e+00 1.253633486084e+00 1.249319795786e+00 1.244719139881e+00 1.239846647655e+00 1.234709151210e+00 1.229327241259e+00 1.223710303697e+00 1.217875656457e+00 1.211839545755e+00 1.205619016812e+00 1.199228443783e+00 1.192688649009e+00 1.186017278071e+00 1.179230561805e+00 1.172351432255e+00 1.165394140274e+00 1.158382015678e+00 1.151332352780e+00 1.144263290599e+00 1.137196399735e+00 1.130148414041e+00 1.123143412755e+00 1.116191976456e+00 1.109322195061e+00 1.102550365970e+00 1.095891207343e+00 1.089372182710e+00 1.083005784692e+00 1.076817039039e+00 1.070824373972e+00 1.065045428760e+00 1.059509299183e+00 1.054227919682e+00 1.049229809837e+00 1.044533174277e+00 1.040162308456e+00 1.036144702704e+00 1.032492802128e+00 1.029241285530e+00 1.026404169184e+00 1.024008776683e+00 1.022075536682e+00 1.020620063123e+00 1.019671840097e+00 1.019232472328e+00 1.019327787955e+00 1.019962652988e+00 1.021140679013e+00 1.022875883396e+00 1.025149247786e+00 1.027971768690e+00 1.031318428016e+00 1.035174887115e+00 1.039522970924e+00 1.044317073799e+00 1.049546442497e+00 1.055142863479e+00 1.061082031589e+00 1.067303514026e+00 1.073743289697e+00 1.080363268115e+00 1.087073287573e+00 1.093833949342e+00 1.100559342242e+00 1.107190891821e+00 1.113666680043e+00 1.119900239782e+00 1.125855718438e+00 1.131445138950e+00 1.136631741198e+00 1.141352749501e+00 1.145559782302e+00 1.149225844632e+00 1.152297077838e+00 1.154770471055e+00 1.156610718679e+00 1.157822345581e+00 1.158403084847e+00 1.158355913988e+00 1.157717571996e+00 1.156494992182e+00 1.154750065859e+00 1.152510485799e+00 1.149838100889e+00 1.146798738989e+00 1.143446577426e+00 1.139870860160e+00 1.136127899170e+00 1.132308421409e+00 1.128478122916e+00 1.124716906557e+00 1.121096285549e+00 1.117673353903e+00 1.114516703832e+00 1.111663516944e+00 1.109167476352e+00 1.107044484389e+00 1.105321548837e+00 1.104003171478e+00 1.103080370548e+00 1.102548798657e+00 1.102370114353e+00 1.102529280661e+00 1.102971272556e+00 1.103663754620e+00 1.104556178548e+00 1.105599202139e+00 1.106751884559e+00 1.107955417327e+00 1.109181658508e+00 1.110377425424e+00 1.111516180965e+00 1.112563622237e+00 1.113489629981e+00 1.114276924790e+00 1.114892341591e+00 1.115326364637e+00 1.115545033372e+00 1.115531137404e+00 1.115256355094e+00 1.114689348461e+00 1.113796465357e+00 1.112529741606e+00 1.110853708888e+00 1.108713514974e+00 1.106061191259e+00 1.102849220790e+00 1.099032396673e+00 1.094580028289e+00 1.089463434692e+00 1.083683515762e+00 1.077251419003e+00 1.070210348086e+00 1.062632504931e+00 1.054619176711e+00 1.046305842589e+00 1.037857867896e+00 1.029475335753e+00 1.021372748269e+00 1.013789592667e+00 1.006961603810e+00 1.001116531472e+00 9.964618434495e-01 9.931533205263e-01 9.912995961339e-01 9.909281962422e-01 9.919956543805e-01 9.943720221984e-01 9.978444181695e-01 1.002142681540e+00 1.006933386976e+00 1.011869593127e+00 1.016598896487e+00 1.020806331108e+00 1.024243168971e+00 1.026745951511e+00 1.028281357878e+00 1.028928709058e+00 1.028905116465e+00 1.028513792615e+00 1.027754639128e+00 1.026426185628e+00 1.025081578749e+00 1.024375787562e+00 1.024912066406e+00 1.027214470312e+00 1.028041748874e+00 9.640746294678e-01 9.527653588078e-01 9.091017108281e-01 8.508773818772e-01 8.013057656765e-01 7.835397431184e-01 8.075131025293e-01 8.626764190992e-01 9.264989090229e-01 9.776029577773e-01 1.002474246114e+00 9.968971321210e-01 9.654868536460e-01 9.203133118718e-01 8.780446412834e-01 8.544239149616e-01 8.568958855772e-01 8.806114041105e-01 9.121330577711e-01 9.370783014953e-01 9.457820022157e-01 9.356159473057e-01 9.111648964468e-01 8.829262643481e-01 8.641471742469e-01 8.653856574716e-01 8.888957611756e-01 9.272251868599e-01 9.671799001287e-01 9.954245852303e-01 1.002344828632e+00 9.839679665650e-01 9.427718447576e-01 8.879341509800e-01 8.346305619078e-01 8.006817731623e-01 7.990470777844e-01 8.296477057089e-01 8.791424708835e-01 9.288881986694e-01 9.628130473445e-01 9.712308147249e-01 9.520099202454e-01 9.107813574366e-01 8.603872459709e-01 8.185248149155e-01 8.016505633248e-01 8.161185538199e-01 8.538696257723e-01 8.978893206321e-01 9.312675289954e-01 9.428995423809e-01 9.295459608451e-01 8.959611072243e-01 8.539003873497e-01 8.191000330345e-01 8.053261949501e-01 8.170491417271e-01 8.468457989072e-01 8.805078448674e-01 9.046065437755e-01 9.114109594795e-01 9.005247629855e-01 8.784831842343e-01 8.564768833833e-01 8.459201258126e-01 8.527783766050e-01 8.741045089432e-01 8.998983313029e-01 9.184739556411e-01 9.214530084546e-01 9.065907601442e-01 8.787024659435e-01 8.488023975113e-01 8.307837234392e-01 8.352012335072e-01 8.629922914613e-01 9.046572264474e-01 9.455024953523e-01 9.719549439497e-01 9.754327687205e-01 9.540511376737e-01 9.130808976585e-01 8.645611826366e-01 8.251812711771e-01 8.107337010023e-01 8.279490478661e-01 8.701168079174e-01 9.214945077311e-01 9.653409729047e-01 9.892944047902e-01 9.873920832660e-01 9.604628525025e-01 9.159284713324e-01 8.668519212171e-01 8.292753967603e-01 8.165924409620e-01 8.326905074962e-01 8.696613413802e-01 9.128104148001e-01 9.477305452550e-01 9.646658084836e-01 9.600575636698e-01 9.366015126908e-01 9.024933709141e-01 8.695028787210e-01 8.494335373786e-01 8.492246551100e-01 8.675946119736e-01 8.961119726231e-01 9.237631893138e-01 9.414507149217e-01 9.443985929874e-01 9.328052885384e-01 9.112436551586e-01 8.871451891583e-01 8.683832056621e-01 8.604376208872e-01 8.643859983441e-01 8.769384952702e-01 8.925110784113e-01 9.057529115336e-01 9.132549397773e-01 9.139748536447e-01 9.087992323718e-01 8.996128452503e-01 8.884141193073e-01 8.767947687253e-01 8.659687015422e-01 8.571871086282e-01 8.520468574281e-01 8.523818481766e-01 8.594905937223e-01 8.731425991408e-01 8.909821691827e-01 9.088729673396e-01 9.220917983878e-01 9.268527892301e-01 9.216760027583e-01 9.082008065782e-01 8.912500057962e-01 8.777595616377e-01 8.745430377312e-01 8.853940266651e-01 9.091480132331e-01 9.401118677477e-01 9.704350316376e-01 9.928835952006e-01 1.002746163257e+00 9.987820898784e-01 9.833104334283e-01 9.616239099759e-01 9.406991268708e-01 9.272054259804e-01 9.252883875800e-01 9.350263658285e-01 9.525794851729e-01 9.717762296424e-01 9.862344029905e-01 9.909873889933e-01 9.834518227424e-01 9.637857641080e-01 9.348715943853e-01 9.018984557642e-01 8.713650509789e-01 8.494578004410e-01 8.399212798161e-01 8.425317930268e-01 8.531236965889e-01 8.653586401408e-01 8.730689299874e-01 8.721633642567e-01 8.616929772316e-01 8.439904279247e-01 8.240337878393e-01 8.078536233318e-01 8.003233448813e-01 8.030977134642e-01 8.140282656624e-01 8.284868434989e-01 8.416687931906e-01 8.505926798908e-01 8.549630921516e-01 8.568624806813e-01 8.593833957813e-01 8.648314871314e-01 8.732621307517e-01 8.822473445547e-01 8.880201716791e-01 8.875370530001e-01
 7.027447931360e-01 7.011003298185e-01 6.994505665236e-01 6.978711419490e-01 6.963884408278e-01 6.949666461312e-01 6.935514242438e-01 6.921008534115e-01 6.905825078265e-01 6.889737353931e-01 6.873007487877e-01 6.856496678560e-01 6.840991576277e-01 6.826553489873e-01 6.812507105400e-01 6.798213764862e-01 6.783353811046e-01 6.767796628077e-01 6.751480854251e-01 6.734675342888e-01 6.718177796462e-01 6.702817995530e-01 6.688595216750e-01 6.674842537212e-01 6.660623843680e-01 6.645421240254e-01 6.629208569130e-01 6.612419926944e-01 6.595740075029e-01 6.579804877678e-01 6.564752028525e-01 6.550296238634e-01 6.536016613004e-01 6.521540333137e-01 6.506468106893e-01 6.490395314687e-01 6.473434156355e-01 6.456488680383e-01 6.440594346600e-01 6.426129432123e-01 6.412456090977e-01 6.398489908694e-01 6.383519011107e-01 6.367496295797e-01 6.350919795602e-01 6.334397653979e-01 6.318333303847e-01 6.302830435634e-01 6.287843454478e-01 6.273368827881e-01 6.259345167891e-01 6.245224108595e-01 6.230151801039e-01 6.213676275325e-01 6.196465794382e-01 6.179881292319e-01 6.165002310386e-01 6.151717106165e-01 6.138847789547e-01 6.125002117193e-01 6.109483301382e-01 6.092770708954e-01 6.076046139021e-01 6.060237775671e-01 6.045413039750e-01 6.030961322167e-01 6.016409734629e-01 6.001822766277e-01 5.987413083960e-01 5.972951304012e-01 5.957870958593e-01 5.941813186848e-01 5.925173817411e-01 5.908976755403e-01 5.894373704261e-01 5.881621082026e-01 5.869610892459e-01 5.856492104718e-01 5.841146602250e-01 5.824056559095e-01 5.806960790857e-01 5.791504073344e-01 5.778145443323e-01 5.766021045291e-01 5.753499529288e-01 5.739425199526e-01 5.723915926192e-01 5.708092528501e-01 5.692949037817e-01 5.678683014460e-01 5.664799449398e-01 5.650848275076e-01 5.636786702663e-01 5.622949247645e-01 5.609684733962e-01 5.596820260688e-01 5.583565445030e-01 5.569111242593e-01 5.553589533019e-01 5.538101175360e-01 5.523957396375e-01 5.511743790579e-01 5.500872992304e-01 5.489808180792e-01 5.476949184482e-01 5.461798026650e-01 5.445428904251e-01 5.429750567981e-01 5.416289716646e-01 5.405230275480e-01 5.395377319368e-01 5.384856319633e-01 5.372196965169e-01 5.357320050184e-01 5.341563048527e-01 5.326740498590e-01 5.314034377813e-01 5.303410372055e-01 5.293695420463e-01 5.283325952695e-01 5.271238072529e-01 5.257478084662e-01 5.243132758323e-01 5.229488902821e-01 5.217314363536e-01 5.206619864497e-01 5.196629114651e-01 5.186311279371e-01 5.175011553947e-01 5.162723692210e-01 5.150041717750e-01 5.137650808296e-01 5.126014751400e-01 5.115265079237e-01 5.105152291544e-01 5.095209540907e-01 5.085066433573e-01 5.074619424422e-01 5.063882450896e-01 5.052991927981e-01 5.042197072904e-01 5.031797374833e-01 5.021933128772e-01 5.012560011380e-01 5.003616153763e-01 4.994858725424e-01 4.985997276012e-01 4.976829835967e-01 4.967413745195e-01 4.957958942768e-01 4.948645774023e-01 4.939751147828e-01 4.931416866033e-01 4.923557158963e-01 4.915922905653e-01 4.908326743086e-01 4.900640461419e-01 4.892730646272e-01 4.884607151968e-01 4.876443070836e-01 4.868463070635e-01 4.860872065663e-01 4.853870605135e-01 4.847520826543e-01 4.841565547183e-01 4.835572049543e-01 4.829228948309e-01 4.822430404589e-01 4.815316290931e-01 4.808397757722e-01 4.802239292815e-01 4.797083202283e-01 4.792750791936e-01 4.788762424630e-01 4.784500634448e-01 4.779503044092e-01 4.773895405462e-01 4.768300761776e-01 4.763492114307e-01 4.759913728422e-01 4.757502078090e-01 4.755590239138e-01 4.753277587388e-01 4.750068284707e-01 4.746183101973e-01 4.742384704416e-01 4.739514458345e-01 4.738000766786e-01 4.737551971369e-01 4.737249640093e-01 4.736251694074e-01 4.734304070328e-01 4.731843830891e-01 4.729737535520e-01 4.728715664820e-01 4.728924248022e-01 4.729703250410e-01 4.730151848060e-01 4.729669454487e-01 4.728320179393e-01 4.726816345381e-01 4.726030889778e-01 4.726431396836e-01 4.727659716401e-01 4.728846779431e-01 4.729243287555e-01 4.728645089517e-01 4.727616977002e-01 4.727144319771e-01 4.727850349006e-01 4.729547237716e-01 4.731425682182e-01 4.732666577229e-01 4.733018724846e-01 4.733050943933e-01 4.733797699976e-01 4.735898132019e-01 4.739169949329e-01 4.742747628713e-01 4.745829684408e-01 4.748266604522e-01 4.750752672359e-01 4.754259864385e-01 4.759236065846e-01 4.765228388107e-01 4.771265842588e-01 4.776660586589e-01 4.781532840098e-01 4.786677312245e-01 4.792859832152e-01 4.800132369076e-01 4.807728639529e-01 4.814759570376e-01 4.820952590066e-01 4.826777622560e-01 4.833076488325e-01 4.840294982147e-01 4.848069922861e-01 4.855628662777e-01 4.862520875634e-01 4.869010583182e-01 4.875839670741e-01 4.883594396752e-01 4.892228580911e-01 4.901139692327e-01 4.909748030664e-01 4.918125932044e-01 4.926850084394e-01 4.936439440290e-01 4.946965485870e-01 4.957877535236e-01 4.968533427450e-01 4.978858921016e-01 4.989267909089e-01 5.000244222124e-01 5.011843702958e-01 5.023637903287e-01 5.035092132250e-01 5.046098838520e-01 5.057188598902e-01 5.068785464014e-01 5.080951550274e-01 5.093356760849e-01 5.105613619430e-01 5.117731370684e-01 5.130144138718e-01 5.143244099044e-01 5.156959420826e-01 5.170873152919e-01 5.184701614486e-01 5.198474805974e-01 5.212520708245e-01 5.227046414864e-01 5.241879718922e-01 5.256656422446e-01 5.271250821910e-01 5.285852551604e-01 5.300728255958e-01 5.316043178201e-01 5.331586883355e-01 5.347108397083e-01 5.362616862874e-01 5.378390493331e-01 5.394610647040e-01 5.411228144504e-01 5.428023714750e-01 5.444793641083e-01 5.461579538618e-01 5.478600339902e-01 5.495956382145e-01 5.513466240126e-01 5.531000546296e-01 5.548493670055e-01 5.566067676567e-01 5.583918508855e-01 5.602069450295e-01 5.620374435697e-01 5.638708803831e-01 5.657195743274e-01 5.675892128973e-01 5.694870797115e-01 5.714066693875e-01 5.733290421978e-01 5.752548628868e-01 5.771938183479e-01 5.791553214576e-01 5.811313689295e-01 5.831177574973e-01 5.851064632166e-01 5.871048003738e-01 5.891235327729e-01 5.911658732404e-01 5.932227663185e-01 5.952872292950e-01 5.973636295854e-01 5.994554736077e-01 6.015613932849e-01 6.036790527095e-01 6.058018515777e-01 6.079339768533e-01 6.100815523208e-01 6.122468039250e-01 6.144213793239e-01 6.166041112883e-01 6.187957770939e-01 6.210037512102e-01 6.232306571490e-01 6.254709797297e-01 6.277158155878e-01 6.299659156028e-01 6.322270474204e-01 6.344995529202e-01 6.367838301204e-01 6.390777566021e-01 6.413788188656e-01 6.436886256794e-01 6.460098031780e-01 6.483413359724e-01 6.506812430442e-01 6.530300707992e-01 6.553895400429e-01 6.577573548122e-01 6.601332178210e-01 6.625163690004e-01 6.649064597854e-01 6.673082687056e-01 6.697215470692e-01 6.721411752578e-01 6.745668762523e-01 6.770012002810e-01 6.794435795634e-01 6.818973098771e-01 6.843568844377e-01 6.868222138701e-01 6.892921440283e-01 6.917699236123e-01 6.942559876945e-01 6.967480487989e-01 6.992482174577e-01 7.017536835971e-01 7.042662026682e-01 7.067873512051e-01 7.093111537246e-01 7.118426363477e-01 7.143807290950e-01 7.169235244241e-01 7.194729878375e-01 7.220271440147e-01 7.245874823060e-01 7.271527861431e-01 7.297255608594e-01 7.323020828746e-01 7.348825901180e-01 7.374690711319e-01 7.400600678495e-01 7.426561088776e-01 7.452554926999e-01 7.478590442572e-01 7.504671718345e-01 7.530822212106e-01 7.557005299026e-01 7.583211648997e-01 7.609479065530e-01 7.635762056205e-01 7.662098657190e-01 7.688469932353e-01 7.714858506421e-01 7.741296970925e-01 7.767777298993e-01 7.794276919420e-01 7.820803479389e-01 7.847371902159e-01 7.873946954268e-01 7.900555766288e-01 7.927207818594e-01 7.953853756514e-01 7.980553922306e-01 8.007278404234e-01 8.034011511630e-01 8.060761086485e-01 8.087542676944e-01 8.114321854215e-01 8.141130451159e-01 8.167971244127e-01 8.194808718155e-01 8.221670123430e-01 8.248556054198e-01 8.275423841420e-01 8.302314354554e-01 8.329226424990e-01 8.356137098589e-01 8.383064383151e-01 8.409992431232e-01 8.436923169858e-01 8.463865871923e-01 8.490811923803e-01 8.517760766886e-01 8.544718489321e-01 8.571668802506e-01 8.598618563536e-01 8.625588983215e-01 8.652534630483e-01 8.679494339796e-01 8.706448099395e-01 8.733403714183e-01 8.760341843008e-01 8.787281324821e-01 8.814214359987e-01 8.841136749135e-01 8.868066905205e-01 8.894985882471e-01 8.921882252316e-01 8.948788393878e-01 8.975658561588e-01 9.002518706189e-01 9.029381181702e-01 9.056226546006e-01 9.083056524496e-01 9.109888657258e-01 9.136688006178e-01 9.163451567340e-01 9.190210873137e-01 9.216927352643e-01 9.243656273952e-01 9.270348630463e-01 9.297029565677e-01 9.323698414186e-01 9.350315111431e-01 9.376904615253e-01 9.403465497018e-01 9.430013968001e-01 9.456544263562e-01 9.483061144680e-01 9.509543275585e-01 9.535981972460e-01 9.562399978824e-01 9.588788364732e-01 9.615147646052e-01 9.641484083933e-01 9.667789996270e-01 9.694061994237e-01 9.720299598948e-01 9.746504515098e-01 9.772671576207e-01 9.798800079393e-01 9.824893615910e-01 9.850959565028e-01 9.876994635853e-01 9.902975836320e-01 9.928946565852e-01 9.954857840083e-01 9.980730007298e-01 1.000656681179e+00 1.003234987289e+00 1.005811133515e+00 1.008383817450e+00 1.010951981457e+00 1.013515571328e+00 1.016074662682e+00 1.018628842339e+00 1.021179060209e+00 1.023725467253e+00 1.026267599122e+00 1.028804233339e+00 1.031336980811e+00 1.033863421758e+00 1.036385025525e+00 1.038902829772e+00 1.041416465749e+00 1.043925029040e+00 1.046427112175e+00 1.048924949164e+00 1.051417779098e+00 1.053906514426e+00 1.056390084419e+00 1.058870008567e+00 1.061342499700e+00 1.063811398458e+00 1.066273770764e+00 1.068732243810e+00 1.071187517522e+00 1.073636409915e+00 1.076079775179e+00 1.078515842570e+00 1.080946716997e+00 1.083372492843e+00 1.085794916729e+00 1.088210248564e+00 1.090620895094e+00 1.093023530319e+00 1.095420000674e+00 1.097812371589e+00 1.100197893352e+00 1.102580137038e+00 1.104956525379e+00 1.107327007632e+00 1.109692231872e+00 1.112051265600e+00 1.114404287880e+00 1.116751647220e+00 1.119092262437e+00 1.121426669169e+00 1.123757038259e+00 1.126081578283e+00 1.128401544270e+00 1.130714500105e+00 1.133022001613e+00 1.135321278879e+00 1.137614907937e+00 1.139902794237e+00 1.142185544730e+00 1.144464277940e+00 1.146736200556e+00 1.149001682069e+00 1.151260830756e+00 1.153513233181e+00 1.155759151361e+00 1.158000066832e+00 1.160237930128e+00 1.162469273575e+00 1.164693558663e+00 1.166912960819e+00 1.169126485437e+00 1.171331091080e+00 1.173531241222e+00 1.175727382010e+00 1.177917210721e+00 1.180101477738e+00 1.182282111194e+00 1.184454904022e+00 1.186621861245e+00 1.188781465782e+00 1.190935739505e+00 1.193085810297e+00 1.195230094217e+00 1.197368457929e+00 1.199502316705e+00 1.201629934342e+00 1.203751459539e+00 1.205866922350e+00 1.207975610921e+00 1.210078614565e+00 1.212175916695e+00 1.214267950252e+00 1.216356944080e+00 1.218440710421e+00 1.220519625242e+00 1.222591103768e+00 1.224656149622e+00 1.226716562656e+00 1.228770662852e+00 1.230824006085e+00 1.232873196977e+00 1.234916050080e+00 1.236953620268e+00 1.238984817127e+00 1.241009846890e+00 1.243029479630e+00 1.245049902818e+00 1.247063557970e+00 1.249075562731e+00 1.251077386038e+00 1.253073841805e+00 1.255063536220e+00 1.257048505857e+00 1.259032291837e+00 1.261011530963e+00 1.262987952468e+00 1.264957295137e+00 1.266915943241e+00 1.268872192267e+00 1.270821807329e+00 1.272770105147e+00 1.274714354169e+00 1.276656646303e+00 1.278590695105e+00 1.280519565144e+00 1.282442757579e+00 1.284359613419e+00 1.286275643638e+00 1.288188291634e+00 1.290099816216e+00 1.292005156024e+00 1.293905503809e+00 1.295800689586e+00 1.297691569765e+00 1.299582048808e+00 1.301467475004e+00 1.303352252905e+00 1.305232910099e+00 1.307107957975e+00 1.308978570329e+00 1.310846537940e+00 1.312713402245e+00 1.314575742275e+00 1.316435807960e+00 1.318289516600e+00 1.320140437213e+00 1.321985826336e+00 1.323830123175e+00 1.325672454707e+00 1.327509786444e+00 1.329344845151e+00 1.331171878001e+00 1.332996718019e+00 1.334819248782e+00 1.336639747618e+00 1.338459838253e+00 1.340274966364e+00 1.342085558238e+00 1.343893025705e+00 1.345698655339e+00 1.347503089899e+00 1.349304781092e+00 1.351106106384e+00 1.352903537188e+00 1.354695451053e+00 1.356486032704e+00 1.358273577034e+00 1.360059353941e+00 1.361844361418e+00 1.363623975940e+00 1.365400162969e+00 1.367173881357e+00 1.368944896936e+00 1.370713799323e+00 1.372480552252e+00 1.374244604236e+00 1.376004938121e+00 1.377760573628e+00 1.379514777786e+00 1.381266558400e+00 1.383017376500e+00 1.384765469788e+00 1.386511362238e+00 1.388253323540e+00 1.389992110116e+00 1.391729436465e+00 1.393464724606e+00 1.395195878923e+00 1.396927092747e+00 1.398652967312e+00 1.400377198437e+00 1.402099421518e+00 1.403816269247e+00 1.405531420894e+00 1.407243809776e+00 1.408954759669e+00 1.410661642531e+00 1.412364257283e+00 1.414066660353e+00 1.415762086672e+00 1.417456473856e+00 1.419147597071e+00 1.420834435364e+00 1.422519590585e+00 1.424198882330e+00 1.425873797613e+00 1.427546264029e+00 1.429215445441e+00 1.430880339823e+00 1.432542970881e+00 1.434199605422e+00 1.435853650749e+00 1.437501681129e+00 1.439146548109e+00 1.440789978586e+00 1.442425620171e+00 1.444057308671e+00 1.445683704903e+00 1.447305884708e+00 1.448923572650e+00 1.450535912901e+00 1.452144888459e+00 1.453744482887e+00 1.455342828883e+00 1.456933812523e+00 1.458518321365e+00 1.460097497180e+00 1.461672287473e+00 1.463239819551e+00 1.464800629105e+00 1.466354932499e+00 1.467903267742e+00 1.469443258572e+00 1.470979023936e+00 1.472506579494e+00 1.474025995074e+00 1.475541353764e+00 1.477046017755e+00 1.478544028017e+00 1.480034593703e+00 1.481513946130e+00 1.482991640853e+00 1.484454240924e+00 1.485911542974e+00 1.487359893662e+00 1.488797580460e+00 1.490228096135e+00 1.491646667166e+00 1.493059109094e+00 1.494459736810e+00 1.495849539733e+00 1.497230125746e+00 1.498599370025e+00 1.499959723610e+00 1.501308284605e+00 1.502645708252e+00 1.503974639595e+00 1.505287326658e+00 1.506592528058e+00 1.507883478414e+00 1.509162945749e+00 1.510432508217e+00 1.511684740572e+00 1.512929678585e+00 1.514156402664e+00 1.515374162841e+00 1.516577382746e+00 1.517765383688e+00 1.518942260635e+00 1.520101673402e+00 1.521250954376e+00 1.522382711333e+00 1.523501191389e+00 1.524606981315e+00 1.525692484668e+00 1.526767937307e+00 1.527823817691e+00 1.528866109965e+00 1.529892920404e+00 1.530902128269e+00 1.531897937603e+00 1.532872509858e+00 1.533834115205e+00 1.534778215816e+00 1.535702488298e+00 1.536613988519e+00 1.537504076085e+00 1.538381397728e+00 1.539236456008e+00 1.540076032024e+00 1.540898158395e+00 1.541697407669e+00 1.542484214288e+00 1.543249424304e+00 1.543996574697e+00 1.544725825235e+00 1.545432713901e+00 1.546124377418e+00 1.546792863066e+00 1.547447298183e+00 1.548078092972e+00 1.548690219341e+00 1.549285336423e+00 1.549855272650e+00 1.550411149878e+00 1.550943409499e+00 1.551457609077e+00 1.551951601714e+00 1.552424895089e+00 1.552881606603e+00 1.553312949320e+00 1.553729123953e+00 1.554122408976e+00 1.554495903365e+00 1.554851450810e+00 1.555183427930e+00 1.555500150002e+00 1.555793869074e+00 1.556067914018e+00 1.556323560479e+00 1.556557823374e+00 1.556775038760e+00 1.556970196629e+00 1.557148785604e+00 1.557306563558e+00 1.557445805538e+00 1.557568258883e+00 1.557667454790e+00 1.557754755175e+00 1.557818196700e+00 1.557866761881e+00 1.557897093877e+00 1.557908193456e+00 1.557904370384e+00 1.557880220032e+00 1.557844567327e+00 1.557789530328e+00 1.557719620863e+00 1.557634703297e+00 1.557532364896e+00 1.557418325832e+00 1.557285999752e+00 1.557142975244e+00 1.556985843016e+00 1.556815435243e+00 1.556635170696e+00 1.556437310400e+00 1.556231460435e+00 1.556013087373e+00 1.555783922257e+00 1.555544816990e+00 1.555295132048e+00 1.555038773445e+00 1.554771207807e+00 1.554499152246e+00 1.554216623190e+00 1.553928049795e+00 1.553636406486e+00 1.553336314002e+00 1.553034993945e+00 1.552725758652e+00 1.552417577188e+00 1.552102958738e+00 1.551787397736e+00 1.551472963310e+00 1.551156115833e+00 1.550841352118e+00 1.550524454407e+00 1.550212621010e+00 1.549901162186e+00 1.549593519958e+00 1.549291858635e+00 1.548993440158e+00 1.548703253782e+00 1.548416800803e+00 1.548139099594e+00 1.547869326774e+00 1.547607465072e+00 1.547359909857e+00 1.547118577005e+00 1.546892751275e+00 1.546675595525e+00 1.546473431998e+00 1.546284521119e+00 1.546110224211e+00 1.545952801863e+00 1.545809788729e+00 1.545685411853e+00 1.545575795888e+00 1.545488548216e+00 1.545419820543e+00 1.545370242736e+00 1.545342005369e+00 1.545334292873e+00 1.545351353477e+00 1.545387407355e+00 1.545451553176e+00 1.545538205545e+00 1.545648690973e+00 1.545785097366e+00 1.545946182872e+00 1.546134844747e+00 1.546348324727e+00 1.546592003294e+00 1.546861847862e+00 1.547159829754e+00 1.547486912889e+00 1.547839738497e+00 1.548226602366e+00 1.548638923042e+00 1.549082388855e+00 1.549555100433e+00 1.550058874225e+00 1.550592449470e+00 1.551153650147e+00 1.551749557710e+00 1.552370295878e+00 1.553024147440e+00 1.553705505868e+00 1.554418115109e+00 1.555159172109e+00 1.555927414174e+00 1.556729213543e+00 1.557552357723e+00 1.558407675744e+00 1.559288363235e+00 1.560196408802e+00 1.561131010073e+00 1.562088087961e+00 1.563074790213e+00 1.564080066658e+00 1.565112895028e+00 1.566163568492e+00 1.567239374866e+00 1.568333403863e+00 1.569443893806e+00 1.570577149968e+00 1.571720617010e+00 1.572886656342e+00 1.574060556364e+00 1.575251439676e+00 1.576452123741e+00 1.577660996866e+00 1.578883017233e+00 1.580104661262e+00 1.581339215280e+00 1.582570377759e+00 1.583808783363e+00 1.585043471025e+00 1.586278258313e+00 1.587510851916e+00 1.588733462223e+00 1.589954949183e+00 1.591156913792e+00 1.592358318303e+00 1.593535753748e+00 1.594703499155e+00 1.595852548889e+00 1.596977487892e+00 1.598087828154e+00 1.599162794475e+00 1.600222307160e+00 1.601242127313e+00 1.602238637825e+00 1.603196376925e+00 1.604117721155e+00 1.605005850952e+00 1.605842924873e+00 1.606648496311e+00 1.607395832230e+00 1.608104574070e+00 1.608756409619e+00 1.609356928245e+00 1.609904418811e+00 1.610385187169e+00 1.610817638995e+00 1.611174220450e+00 1.611477053452e+00 1.611702425451e+00 1.611863323265e+00 1.611951569579e+00 1.611958522683e+00 1.611899848222e+00 1.611748413818e+00 1.611528403706e+00 1.611212154369e+00 1.610819335349e+00 1.610333820102e+00 1.609755088886e+00 1.609091922594e+00 1.608321973027e+00 1.607470095280e+00 1.606506494153e+00 1.605452341986e+00 1.604289943087e+00 1.603024840220e+00 1.601660235342e+00 1.600177430751e+00 1.598598471416e+00 1.596899274036e+00 1.595097334232e+00 1.593175794452e+00 1.591144801501e+00 1.588998568082e+00 1.586732623731e+00 1.584357668096e+00 1.581853688139e+00 1.579241053340e+00 1.576503040990e+00 1.573648189049e+00 1.570673797265e+00 1.567575041211e+00 1.564361087273e+00 1.561020031922e+00 1.557564605365e+00 1.553983722043e+00 1.550285957752e+00 1.546465931012e+00 1.542526391835e+00 1.538470336599e+00 1.534290508988e+00 1.529999269796e+00 1.525586803057e+00 1.521063264576e+00 1.516423295305e+00 1.511668694293e+00 1.506807089631e+00 1.501830256612e+00 1.496751501582e+00 1.491561374485e+00 1.486272298112e+00 1.480880466218e+00 1.475387616875e+00 1.469802164442e+00 1.464117062859e+00 1.458346264319e+00 1.452483217715e+00 1.446537578960e+00 1.440508312189e+00 1.434399692413e+00 1.428219453035e+00 1.421962577525e+00 1.415644503885e+00 1.409255403366e+00 1.402811486274e+00 1.396308794551e+00 1.389756300033e+00 1.383160665149e+00 1.376515516116e+00 1.369841033220e+00 1.363125227795e+00 1.356389824162e+00 1.349627132267e+00 1.342847901771e+00 1.336058937735e+00 1.329257097492e+00 1.322461884148e+00 1.315663131684e+00 1.308880888299e+00 1.302109890910e+00 1.295360745346e+00 1.288643666209e+00 1.281951877357e+00 1.275307903660e+00 1.268701158118e+00 1.262151187360e+00 1.255656963074e+00 1.249225610967e+00 1.242868152916e+00 1.236580626641e+00 1.230381840237e+00 1.224266047392e+00 1.218245814078e+00 1.212328142125e+00 1.206513728602e+00 1.200817368635e+00 1.195232720787e+00 1.189778368552e+00 1.184450963596e+00 1.179260161510e+00 1.174212041194e+00 1.169308725296e+00 1.164560989622e+00 1.159968892327e+00 1.155540649133e+00 1.151280473935e+00 1.147192016495e+00 1.143281899981e+00 1.139551051989e+00 1.136007795880e+00 1.132656015799e+00 1.129495238289e+00 1.126532169956e+00 1.123769920873e+00 1.121212845750e+00 1.118860024171e+00 1.116717766887e+00 1.114785764164e+00 1.113066206830e+00 1.111563932199e+00 1.110273977040e+00 1.109207194496e+00 1.108353304013e+00 1.107721537668e+00 1.107306201087e+00 1.107108349714e+00 1.107130986099e+00 1.107365770412e+00 1.107820743295e+00 1.108484189617e+00 1.109364320576e+00 1.110449313171e+00 1.111738784672e+00 1.113234574037e+00 1.114924560465e+00 1.116815042925e+00 1.118888472992e+00 1.121152563700e+00 1.123591921505e+00 1.126205328958e+00 1.128987200574e+00 1.131925560658e+00 1.135022255908e+00 1.138256666533e+00 1.141634748454e+00 1.145137756175e+00 1.148758793801e+00 1.152493913113e+00 1.156322659039e+00 1.160246585433e+00 1.164244200675e+00 1.168312404321e+00 1.172436523787e+00 1.176601880121e+00 1.180802947765e+00 1.185018216675e+00 1.189243150186e+00 1.193459383534e+00 1.197654026520e+00 1.201817661636e+00 1.205928926976e+00 1.209981406749e+00 1.213954962469e+00 1.217838946167e+00 1.221620244972e+00 1.225278314932e+00 1.228807016612e+00 1.232185725650e+00 1.235405249397e+00 1.238450179764e+00 1.241302464530e+00 1.243960775363e+00 1.246398296339e+00 1.248615224260e+00 1.250591872465e+00 1.252319204415e+00 1.253789657791e+00 1.254985992193e+00 1.255910764691e+00 1.256543924865e+00 1.256885968618e+00 1.256928247941e+00 1.256664413275e+00 1.256092355354e+00 1.255204372795e+00 1.254005179698e+00 1.252485437658e+00 1.250655118040e+00 1.248507129314e+00 1.246046938145e+00 1.243283990930e+00 1.240212881854e+00 1.236853289701e+00 1.233201206894e+00 1.229273074654e+00 1.225077909180e+00 1.220623715873e+00 1.215930371539e+00 1.211003063712e+00 1.205865373057e+00 1.200527756504e+00 1.195008050768e+00 1.189326406424e+00 1.183498427537e+00 1.177544207837e+00 1.171483567509e+00 1.165337302331e+00 1.159122133502e+00 1.152864183141e+00 1.146577976086e+00 1.140290102867e+00 1.134017184362e+00 1.127779506095e+00 1.121597432536e+00 1.115489367204e+00 1.109478716661e+00 1.103577096270e+00 1.097807025997e+00 1.092188455276e+00 1.086728022206e+00 1.081454139541e+00 1.076374105709e+00 1.071506530432e+00 1.066868437502e+00 1.062467905402e+00 1.058329951822e+00 1.054458826022e+00 1.050872716358e+00 1.047586318969e+00 1.044610771606e+00 1.041966678071e+00 1.039657284645e+00 1.037705206946e+00 1.036120695503e+00 1.034914248358e+00 1.034106694088e+00 1.033697146502e+00 1.033712178692e+00 1.034147263764e+00 1.035018372453e+00 1.036331692945e+00 1.038083509323e+00 1.040287156191e+00 1.042924540416e+00 1.046005457258e+00 1.049511234549e+00 1.053426026665e+00 1.057742364317e+00 1.062420884062e+00 1.067452975852e+00 1.072786692879e+00 1.078399804367e+00 1.084249042465e+00 1.090272300474e+00 1.096448558066e+00 1.102695269290e+00 1.108978448044e+00 1.115231087021e+00 1.121391856579e+00 1.127413887851e+00 1.133215714237e+00 1.138763848808e+00 1.143980501775e+00 1.148824120518e+00 1.153243717879e+00 1.157183485702e+00 1.160619503848e+00 1.163498959883e+00 1.165811901707e+00 1.167524268030e+00 1.168633277700e+00 1.169134850263e+00 1.169026001039e+00 1.168338228342e+00 1.167072950781e+00 1.165284832106e+00 1.163002316539e+00 1.160274788541e+00 1.157169239512e+00 1.153734727033e+00 1.150056158584e+00 1.146190683663e+00 1.142226673250e+00 1.138231905416e+00 1.134284886630e+00 1.130463741912e+00 1.126823670228e+00 1.123443237850e+00 1.120361269259e+00 1.117637964300e+00 1.115295301238e+00 1.113363539566e+00 1.111855093118e+00 1.110762251316e+00 1.110086742061e+00 1.109790287522e+00 1.109856758764e+00 1.110235706772e+00 1.110884751302e+00 1.111756616222e+00 1.112791115691e+00 1.113945568264e+00 1.115152397678e+00 1.116374642909e+00 1.117556354913e+00 1.118659696956e+00 1.119648586304e+00 1.120484429638e+00 1.121149650414e+00 1.121609301722e+00 1.121853596798e+00 1.121855121107e+00 1.121596913374e+00 1.121062915910e+00 1.120227286378e+00 1.119068270340e+00 1.117548417441e+00 1.115643053937e+00 1.113308267918e+00 1.110504232484e+00 1.107192427145e+00 1.103328253870e+00 1.098887198442e+00 1.093834889654e+00 1.088167287231e+00 1.081885122951e+00 1.075017041343e+00 1.067622023611e+00 1.059775886138e+00 1.051599615695e+00 1.043232739240e+00 1.034855548544e+00 1.026665984196e+00 1.018886614493e+00 1.011745653048e+00 1.005464618940e+00 1.000259090778e+00 9.962916075518e-01 9.936882571367e-01 9.924966310504e-01 9.926921959036e-01 9.941661532067e-01 9.967145778092e-01 1.000073099312e+00 1.003899543142e+00 1.007829256308e+00 1.011479948702e+00 1.014495386923e+00 1.016587741144e+00 1.017552818373e+00 1.017330192722e+00 1.015989101097e+00 1.013766948715e+00 1.011015387450e+00 1.008312165200e+00 1.005016302253e+00 1.001708567819e+00 9.990553358701e-01 9.976382321991e-01 9.978333640307e-01 9.916835273602e-01 9.600095204235e-01 9.345984415387e-01 8.838086000185e-01 8.235106281008e-01 7.779172968365e-01 7.690139155779e-01 8.019631599199e-01 8.612376518427e-01 9.227254466518e-01 9.664342040298e-01 9.815724699417e-01 9.671188770051e-01 9.309175808068e-01 8.876205205000e-01 8.545091545615e-01 8.444379781552e-01 8.590111990095e-01 8.882205967787e-01 9.171181212016e-01 9.331901955593e-01 9.303818778427e-01 9.101942113525e-01 8.810403177861e-01 8.558922384286e-01 8.476038852179e-01 8.626828822317e-01 8.975434005241e-01 9.406583253826e-01 9.781877067849e-01 9.987374826726e-01 9.957732941453e-01 9.685701568562e-01 9.224853023709e-01 8.687287760582e-01 8.228859123189e-01 8.005188200932e-01 8.097641484533e-01 8.460591554694e-01 8.949202440191e-01 9.395478177766e-01 9.667148066225e-01 9.693603737404e-01 9.473803967732e-01 9.076849233620e-01 8.632992600978e-01 8.304269468832e-01 8.221646834960e-01 8.412310209760e-01 8.781412359882e-01 9.170690561713e-01 9.434065460364e-01 9.483203320429e-01 9.304603070755e-01 8.959917447617e-01 8.573151888140e-01 8.294575170935e-01 8.237222919490e-01 8.413539472785e-01 8.729532110543e-01 9.044125870897e-01 9.237315390324e-01 9.250334407241e-01 9.097223607376e-01 8.857749255960e-01 8.650184736189e-01 8.581798719273e-01 8.692637957611e-01 8.931491483070e-01 9.186591368696e-01 9.342620639846e-01 9.326917913307e-01 9.133270946987e-01 8.827213438631e-01 8.532172139628e-01 8.388098940304e-01 8.483458430805e-01 8.799782522456e-01 9.221264191864e-01 9.596522375459e-01 9.798988474064e-01 9.759778107953e-01 9.480843732401e-01 9.036680582167e-01 8.565449302616e-01 8.237683025847e-01 8.188860851573e-01 8.442731422469e-01 8.895998806578e-01 9.382499548777e-01 9.747935722383e-01 9.891257622493e-01 9.777676730055e-01 9.439780368822e-01 8.973092353007e-01 8.521423392173e-01 8.240149222868e-01 8.231981846512e-01 8.490128061672e-01 8.903909780706e-01 9.322273449902e-01 9.615363432481e-01 9.705866011036e-01 9.578501907949e-01 9.278743282512e-01 8.904280414509e-01 8.582803151756e-01 8.430951252488e-01 8.501852391804e-01 8.757938567875e-01 9.094605874096e-01 9.392590367621e-01 9.560939873965e-01 9.556967977585e-01 9.390552567617e-01 9.117613838147e-01 8.824746383446e-01 8.603213334510e-01 8.516384366979e-01 8.574789290560e-01 8.736298060904e-01 8.931435755121e-01 9.094015791357e-01 9.181440754372e-01 9.180043982890e-01 9.100846067792e-01 8.969518950076e-01 8.815806054881e-01 8.665575778835e-01 8.537959912041e-01 8.447623032680e-01 8.407564924287e-01 8.429654269758e-01 8.519585365773e-01 8.669535834321e-01 8.853668899383e-01 9.031232037968e-01 9.157076052975e-01 9.195436708905e-01 9.133052740664e-01 8.987469152136e-01 8.808401192165e-01 8.667591638303e-01 8.636100633862e-01 8.753636204993e-01 9.007476800687e-01 9.336684955421e-01 9.657292208246e-01 9.891818375967e-01 9.989543665626e-01 9.937023175750e-01 9.759586926710e-01 9.516073772061e-01 9.285059695654e-01 9.142299297346e-01 9.133959659665e-01 9.257852361223e-01 9.465939829788e-01 9.684910139826e-01 9.842028288488e-01 9.883830247934e-01 9.786349892812e-01 9.558060209545e-01 9.238372056759e-01 8.891179190575e-01 8.591210001620e-01 8.403072987111e-01 8.356992237024e-01 8.435843942934e-01 8.582687034198e-01 8.725080267776e-01 8.800517595882e-01 8.773891193066e-01 8.645591475023e-01 8.450337584664e-01 8.248027468064e-01 8.104418913756e-01 8.066022250012e-01 8.139553379314e-01 8.290477937985e-01 8.461873330479e-01 8.600574729416e-01 8.677236151833e-01 8.693858915481e-01 8.679346109062e-01 8.674046695488e-01 8.709253453757e-01 8.789691152608e-01 8.889799832867e-01 8.966121743749e-01 8.981532142501e-01
 7.429174170718e-01 7.413425716401e-01 7.397669671169e-01 7.382671511441e-01 7.368671819783e-01 7.355286262110e-01 7.341990593815e-01 7.328355225286e-01 7.313990317154e-01 7.298636551929e-01 7.282630689218e-01 7.266887512582e-01 7.252211372354e-01 7.238626312322e-01 7.225441678431e-01 7.212014565293e-01 7.198018057551e-01 7.183272818069e-01 7.167702372116e-01 7.151636820706e-01 7.135930452405e-01 7.121407774568e-01 7.108065173119e-01 7.095216261104e-01 7.081887557074e-01 7.067542415352e-01 7.052122562270e-01 7.036083885230e-01 7.020186785933e-01 7.005087896047e-01 6.990890011753e-01 6.977309057973e-01 6.963926216248e-01 6.950356028202e-01 6.936130800242e-01 6.920830783835e-01 6.904633823835e-01 6.888468190298e-01 6.873420288258e-01 6.859850937439e-01 6.847094796533e-01 6.834043051617e-01 6.819942580986e-01 6.804743779386e-01 6.788955377166e-01 6.773217970615e-01 6.757961032162e-01 6.743301566103e-01 6.729178715831e-01 6.715615676559e-01 6.702509899930e-01 6.689266325858e-01 6.675010510406e-01 6.659300192747e-01 6.642850452174e-01 6.627074060062e-01 6.613078728280e-01 6.600719816949e-01 6.588801150934e-01 6.575852510489e-01 6.561173594624e-01 6.545264260100e-01 6.529330727372e-01 6.514346900648e-01 6.500357850941e-01 6.486775545087e-01 6.473109480790e-01 6.459437840464e-01 6.445917139154e-01 6.432298402087e-01 6.418006346389e-01 6.402716462648e-01 6.386835358494e-01 6.371451696978e-01 6.357725951953e-01 6.345905272603e-01 6.334801738803e-01 6.322534082074e-01 6.307981730111e-01 6.291651224122e-01 6.275314311136e-01 6.260648351454e-01 6.248145480814e-01 6.236901555792e-01 6.225280019482e-01 6.212067590058e-01 6.197386875218e-01 6.182344868838e-01 6.167950627291e-01 6.154415568182e-01 6.141309865769e-01 6.128169467256e-01 6.114951433813e-01 6.101972082006e-01 6.089538709458e-01 6.077463460757e-01 6.064925884961e-01 6.051167436815e-01 6.036355917346e-01 6.021613992253e-01 6.008267744930e-01 5.996860416440e-01 5.986806207095e-01 5.976523433526e-01 5.964406378749e-01 5.949956957377e-01 5.934256711254e-01 5.919260551119e-01 5.906503951801e-01 5.896182230836e-01 5.887108135181e-01 5.877368974116e-01 5.865465868365e-01 5.851288965909e-01 5.836161490640e-01 5.821930897537e-01 5.809832720419e-01 5.799859843827e-01 5.790865932813e-01 5.781251896213e-01 5.769900803019e-01 5.756803638742e-01 5.743047851767e-01 5.729916391908e-01 5.718265623197e-01 5.708129305644e-01 5.698769903057e-01 5.689135563200e-01 5.678500538385e-01 5.666830681272e-01 5.654691195891e-01 5.642762555707e-01 5.631569433444e-01 5.621290391165e-01 5.611706567107e-01 5.602330884006e-01 5.592769944350e-01 5.582877753930e-01 5.572610403327e-01 5.562124003094e-01 5.551693580703e-01 5.541673435239e-01 5.532215488356e-01 5.523307876648e-01 5.514827626661e-01 5.506519902122e-01 5.498053302400e-01 5.489225190392e-01 5.480101473191e-01 5.470913283953e-01 5.461903748459e-01 5.453309854412e-01 5.445297600363e-01 5.437753278398e-01 5.430395057514e-01 5.423050469997e-01 5.415575925764e-01 5.407839854536e-01 5.399881068950e-01 5.391875991671e-01 5.384055200608e-01 5.376606686050e-01 5.369759095611e-01 5.363548124111e-01 5.357699303495e-01 5.351795669963e-01 5.345503844747e-01 5.338723511836e-01 5.331614455333e-01 5.324703012768e-01 5.318548205982e-01 5.313396499742e-01 5.309060780603e-01 5.305046608961e-01 5.300713384200e-01 5.295608299737e-01 5.289869813502e-01 5.284133954134e-01 5.279180113972e-01 5.275443704841e-01 5.272877470783e-01 5.270792061662e-01 5.268265225779e-01 5.264809041972e-01 5.260643309350e-01 5.256534864751e-01 5.253345725509e-01 5.251514482639e-01 5.250745143220e-01 5.250088494433e-01 5.248712256556e-01 5.246334634835e-01 5.243401705507e-01 5.240781277613e-01 5.239258137546e-01 5.238942261002e-01 5.239200212613e-01 5.239090908646e-01 5.238011833732e-01 5.235996459012e-01 5.233788686418e-01 5.232279054147e-01 5.231945336016e-01 5.232442721719e-01 5.232883523338e-01 5.232488123140e-01 5.231051747180e-01 5.229139201139e-01 5.227748172433e-01 5.227538822700e-01 5.228339178089e-01 5.229319222428e-01 5.229638186647e-01 5.229021198531e-01 5.228053442842e-01 5.227774717769e-01 5.228864669311e-01 5.231147915884e-01 5.233747541680e-01 5.235822046586e-01 5.237225186798e-01 5.238628511771e-01 5.241039884433e-01 5.244919458790e-01 5.249824721588e-01 5.254765450148e-01 5.259022780300e-01 5.262696959421e-01 5.266588447701e-01 5.271496845095e-01 5.277482920098e-01 5.283780688587e-01 5.289495394993e-01 5.294324088586e-01 5.298722372856e-01 5.303567801826e-01 5.309319402467e-01 5.315651683647e-01 5.321759635969e-01 5.327191244636e-01 5.332201779077e-01 5.337505799722e-01 5.343751213461e-01 5.350900282861e-01 5.358331877564e-01 5.365460290819e-01 5.372339171226e-01 5.379514373782e-01 5.387553002085e-01 5.396518380730e-01 5.405869735517e-01 5.414952824839e-01 5.423654154026e-01 5.432405707923e-01 5.441693440145e-01 5.451589282120e-01 5.461695121826e-01 5.471438827397e-01 5.480736278332e-01 5.490060684648e-01 5.499910333288e-01 5.510332798719e-01 5.521009399925e-01 5.531551198448e-01 5.541930468489e-01 5.552585992391e-01 5.563943868663e-01 5.575900513626e-01 5.588065103255e-01 5.600137197914e-01 5.612116949783e-01 5.624344226163e-01 5.637050361708e-01 5.650050491341e-01 5.662993807853e-01 5.675755479790e-01 5.688504331872e-01 5.701527351879e-01 5.714985969679e-01 5.728696965749e-01 5.742398708447e-01 5.756075949756e-01 5.770006580022e-01 5.784382767648e-01 5.799161359424e-01 5.814121283427e-01 5.829049080509e-01 5.843980960057e-01 5.859125717635e-01 5.874607954240e-01 5.890252607069e-01 5.905922505905e-01 5.921551735525e-01 5.937264904030e-01 5.953246687775e-01 5.969542775729e-01 5.986004694443e-01 6.002497903596e-01 6.019135501000e-01 6.036000184871e-01 6.053137529966e-01 6.070484940418e-01 6.087870360214e-01 6.105283310837e-01 6.122825495024e-01 6.140602343468e-01 6.158532635115e-01 6.176562512055e-01 6.194625666588e-01 6.212791032877e-01 6.231171566635e-01 6.249794779528e-01 6.268556777761e-01 6.287411877487e-01 6.306388811528e-01 6.325503379522e-01 6.344788003999e-01 6.364182916264e-01 6.383641098570e-01 6.403197933359e-01 6.422910756926e-01 6.442806776494e-01 6.462818170816e-01 6.482899365663e-01 6.503095677353e-01 6.523446346802e-01 6.543994692931e-01 6.564684654910e-01 6.585428694900e-01 6.606231697258e-01 6.627137997588e-01 6.648170553532e-01 6.669338127885e-01 6.690597645703e-01 6.711940076118e-01 6.733387619857e-01 6.754953402789e-01 6.776626071778e-01 6.798388527722e-01 6.820246888529e-01 6.842222214802e-01 6.864301646215e-01 6.886459956544e-01 6.908686814818e-01 6.931005037387e-01 6.953450853265e-01 6.976015792405e-01 6.998647340735e-01 7.021360607796e-01 7.044155734801e-01 7.067049252429e-01 7.090058348859e-01 7.113139532803e-01 7.136274794518e-01 7.159474834493e-01 7.182765435532e-01 7.206132352445e-01 7.229590253502e-01 7.253118886282e-01 7.276712274853e-01 7.300393968831e-01 7.324159618238e-01 7.347977042110e-01 7.371860250972e-01 7.395825751391e-01 7.419853842583e-01 7.443948549565e-01 7.468112946204e-01 7.492327799419e-01 7.516610834410e-01 7.540985301852e-01 7.565383866925e-01 7.589851720069e-01 7.614379228665e-01 7.638953493709e-01 7.663609229823e-01 7.688291409576e-01 7.713025716053e-01 7.737817882133e-01 7.762683493976e-01 7.787595811233e-01 7.812542298965e-01 7.837547564865e-01 7.862582974249e-01 7.887674862931e-01 7.912821019837e-01 7.937975679375e-01 7.963212141829e-01 7.988485688881e-01 8.013783486404e-01 8.039118596436e-01 8.064502250347e-01 8.089914185768e-01 8.115356147355e-01 8.140847612641e-01 8.166355075003e-01 8.191913594355e-01 8.217505061018e-01 8.243117688047e-01 8.268744518030e-01 8.294423518136e-01 8.320104856280e-01 8.345818802604e-01 8.371585468628e-01 8.397342944181e-01 8.423131879716e-01 8.448965522737e-01 8.474782935936e-01 8.500619966947e-01 8.526498693217e-01 8.552373748380e-01 8.578283078025e-01 8.604199647474e-01 8.630121535041e-01 8.656062301419e-01 8.682016678807e-01 8.707984195767e-01 8.733959328729e-01 8.759947514806e-01 8.785928733629e-01 8.811947291909e-01 8.837948013600e-01 8.863957053057e-01 8.889984591731e-01 8.916014001567e-01 8.942034749814e-01 8.968056522428e-01 8.994089636434e-01 9.020114689417e-01 9.046152781272e-01 9.072180760755e-01 9.098195377497e-01 9.124235802970e-01 9.150237760945e-01 9.176232841065e-01 9.202242869885e-01 9.228237853948e-01 9.254229760427e-01 9.280224483461e-01 9.306189729479e-01 9.332155126293e-01 9.358084703980e-01 9.383998302995e-01 9.409911177770e-01 9.435810550846e-01 9.461701132219e-01 9.487583924313e-01 9.513425068531e-01 9.539237639556e-01 9.565031636693e-01 9.590814577044e-01 9.616583200936e-01 9.642347159238e-01 9.668080604454e-01 9.693790888932e-01 9.719472022605e-01 9.745127033868e-01 9.770757357361e-01 9.796372821884e-01 9.821971429391e-01 9.847533051260e-01 9.873070041368e-01 9.898577759856e-01 9.924052958984e-01 9.949485287974e-01 9.974900815370e-01 1.000028967566e+00 1.002564591295e+00 1.005096393967e+00 1.007626837625e+00 1.010152144063e+00 1.012673595586e+00 1.015193604126e+00 1.017706191746e+00 1.020218234177e+00 1.022727531776e+00 1.025231708831e+00 1.027732809594e+00 1.030229787114e+00 1.032722484697e+00 1.035210190304e+00 1.037695889791e+00 1.040176398628e+00 1.042654267629e+00 1.045126079525e+00 1.047592921544e+00 1.050056210394e+00 1.052514625809e+00 1.054969958074e+00 1.057420414562e+00 1.059865393297e+00 1.062305469861e+00 1.064741793975e+00 1.067173864177e+00 1.069601747983e+00 1.072025472391e+00 1.074443122856e+00 1.076856122278e+00 1.079265382693e+00 1.081668747042e+00 1.084069299969e+00 1.086464917558e+00 1.088855770120e+00 1.091237988596e+00 1.093616085858e+00 1.095989976872e+00 1.098359590104e+00 1.100723904227e+00 1.103082324223e+00 1.105434582989e+00 1.107780346786e+00 1.110121187069e+00 1.112458102917e+00 1.114789386247e+00 1.117116601564e+00 1.119438693977e+00 1.121754163036e+00 1.124065161727e+00 1.126369457516e+00 1.128669301569e+00 1.130961578112e+00 1.133249347904e+00 1.135531601422e+00 1.137809533831e+00 1.140082525135e+00 1.142350346825e+00 1.144609900318e+00 1.146864654639e+00 1.149112070168e+00 1.151355131940e+00 1.153593207814e+00 1.155826842500e+00 1.158054862805e+00 1.160276536506e+00 1.162491702352e+00 1.164700122388e+00 1.166902833286e+00 1.169101061514e+00 1.171296211635e+00 1.173485339235e+00 1.175667992797e+00 1.177845121036e+00 1.180016762645e+00 1.182180663578e+00 1.184339784484e+00 1.186495065433e+00 1.188643724975e+00 1.190789371747e+00 1.192929485861e+00 1.195062330461e+00 1.197189978216e+00 1.199310690954e+00 1.201426631963e+00 1.203538097260e+00 1.205644882038e+00 1.207744786746e+00 1.209840971306e+00 1.211931257905e+00 1.214016448246e+00 1.216094712652e+00 1.218167872700e+00 1.220234505528e+00 1.222296071392e+00 1.224352621824e+00 1.226407273579e+00 1.228455666847e+00 1.230501122372e+00 1.232538687034e+00 1.234570479794e+00 1.236596946631e+00 1.238618188880e+00 1.240638999663e+00 1.242656333619e+00 1.244667815333e+00 1.246671899040e+00 1.248673511912e+00 1.250667639801e+00 1.252657565082e+00 1.254647179887e+00 1.256632539501e+00 1.258614218437e+00 1.260588028098e+00 1.262555502201e+00 1.264518204534e+00 1.266474594982e+00 1.268431772278e+00 1.270384327165e+00 1.272334826147e+00 1.274277816902e+00 1.276212679197e+00 1.278143169674e+00 1.280068047078e+00 1.281993616259e+00 1.283914449539e+00 1.285834009750e+00 1.287745847612e+00 1.289654111130e+00 1.291555279517e+00 1.293452722922e+00 1.295347961229e+00 1.297242095408e+00 1.299134917739e+00 1.301021495239e+00 1.302905894424e+00 1.304783991843e+00 1.306658848612e+00 1.308533640443e+00 1.310404402239e+00 1.312274335236e+00 1.314142124651e+00 1.316004456686e+00 1.317863147630e+00 1.319720454142e+00 1.321574907498e+00 1.323429297317e+00 1.325278897923e+00 1.327125611594e+00 1.328967936626e+00 1.330806894319e+00 1.332645871213e+00 1.334482566660e+00 1.336315773213e+00 1.338147127745e+00 1.339972079587e+00 1.341795030533e+00 1.343616997451e+00 1.345437804761e+00 1.347259221901e+00 1.349077192979e+00 1.350891067897e+00 1.352703242553e+00 1.354513507771e+00 1.356324298253e+00 1.358134396775e+00 1.359943585066e+00 1.361749757940e+00 1.363552740114e+00 1.365354868320e+00 1.367155078897e+00 1.368954589478e+00 1.370754802643e+00 1.372551050263e+00 1.374344580623e+00 1.376137229892e+00 1.377926009595e+00 1.379717264996e+00 1.381506256942e+00 1.383294138432e+00 1.385079857651e+00 1.386861684750e+00 1.388643211173e+00 1.390423613197e+00 1.392205841705e+00 1.393985646746e+00 1.395764412381e+00 1.397541473242e+00 1.399316072826e+00 1.401091653916e+00 1.402866174863e+00 1.404639302895e+00 1.406411943610e+00 1.408181819184e+00 1.409950672785e+00 1.411720331407e+00 1.413486727439e+00 1.415251685616e+00 1.417016821154e+00 1.418780564486e+00 1.420542527907e+00 1.422302252698e+00 1.424062861814e+00 1.425819817984e+00 1.427576389025e+00 1.429331566968e+00 1.431083836329e+00 1.432836522725e+00 1.434586002346e+00 1.436331363737e+00 1.438078086311e+00 1.439822483304e+00 1.441564462875e+00 1.443305624055e+00 1.445042395457e+00 1.446780015823e+00 1.448512135204e+00 1.450245122559e+00 1.451976396284e+00 1.453703228898e+00 1.455428592856e+00 1.457149716018e+00 1.458868589421e+00 1.460585601337e+00 1.462298620978e+00 1.464010880014e+00 1.465716869147e+00 1.467422140300e+00 1.469122591205e+00 1.470818683395e+00 1.472512351836e+00 1.474203065095e+00 1.475888590636e+00 1.477570337975e+00 1.479247365806e+00 1.480920896489e+00 1.482587604979e+00 1.484252892232e+00 1.485911942131e+00 1.487565264680e+00 1.489216853721e+00 1.490859637278e+00 1.492498147464e+00 1.494131239707e+00 1.495756709819e+00 1.497380314176e+00 1.498992815758e+00 1.500601751329e+00 1.502204101304e+00 1.503798302356e+00 1.505386856725e+00 1.506966652835e+00 1.508541335776e+00 1.510107552486e+00 1.511665031769e+00 1.513215307029e+00 1.514756403731e+00 1.516290795297e+00 1.517815564918e+00 1.519332196404e+00 1.520841068141e+00 1.522336712982e+00 1.523827333650e+00 1.525305585375e+00 1.526775000348e+00 1.528235277967e+00 1.529680933516e+00 1.531121803558e+00 1.532546465868e+00 1.533964364734e+00 1.535369152164e+00 1.536760728019e+00 1.538144203974e+00 1.539510927413e+00 1.540869187820e+00 1.542213767154e+00 1.543545234882e+00 1.544865836297e+00 1.546169747739e+00 1.547463561284e+00 1.548740739784e+00 1.550004958159e+00 1.551256740525e+00 1.552491026931e+00 1.553715344022e+00 1.554918625511e+00 1.556111843948e+00 1.557286124779e+00 1.558444973366e+00 1.559591453874e+00 1.560717834565e+00 1.561833377513e+00 1.562926991182e+00 1.564006873195e+00 1.565070009267e+00 1.566112928329e+00 1.567143626609e+00 1.568152057557e+00 1.569146169475e+00 1.570120984399e+00 1.571075916604e+00 1.572015893015e+00 1.572932618155e+00 1.573836569837e+00 1.574717326481e+00 1.575580242337e+00 1.576426769152e+00 1.577247790289e+00 1.578055977280e+00 1.578839531738e+00 1.579606376744e+00 1.580352589452e+00 1.581078038880e+00 1.581786744911e+00 1.582470124860e+00 1.583137954195e+00 1.583781976917e+00 1.584407135962e+00 1.585012616703e+00 1.585593846914e+00 1.586159602632e+00 1.586700477159e+00 1.587223631547e+00 1.587724517141e+00 1.588204585685e+00 1.588665785996e+00 1.589102963454e+00 1.589523737954e+00 1.589920533762e+00 1.590299145021e+00 1.590657120343e+00 1.590991203650e+00 1.591311191933e+00 1.591604954948e+00 1.591882003264e+00 1.592138379376e+00 1.592372962160e+00 1.592590227185e+00 1.592784962726e+00 1.592965114923e+00 1.593122521558e+00 1.593262842599e+00 1.593384302167e+00 1.593485644075e+00 1.593571840932e+00 1.593635259060e+00 1.593685615210e+00 1.593716208042e+00 1.593732222204e+00 1.593732189787e+00 1.593711786149e+00 1.593677934303e+00 1.593627113432e+00 1.593561979055e+00 1.593481724718e+00 1.593386172802e+00 1.593279452073e+00 1.593154832534e+00 1.593021532287e+00 1.592871566644e+00 1.592711893806e+00 1.592541600278e+00 1.592358125402e+00 1.592167049717e+00 1.591963161122e+00 1.591752312891e+00 1.591530282669e+00 1.591300060767e+00 1.591064687832e+00 1.590819692585e+00 1.590570932690e+00 1.590313106285e+00 1.590052617270e+00 1.589785375320e+00 1.589515284090e+00 1.589242991851e+00 1.588966906203e+00 1.588691892707e+00 1.588412565508e+00 1.588134846193e+00 1.587855363156e+00 1.587577207285e+00 1.587303859559e+00 1.587030249269e+00 1.586763991122e+00 1.586496511642e+00 1.586236690597e+00 1.585980626936e+00 1.585732800473e+00 1.585490633503e+00 1.585255657008e+00 1.585030540806e+00 1.584811238654e+00 1.584605046234e+00 1.584408885727e+00 1.584223939672e+00 1.584050385719e+00 1.583888476725e+00 1.583742896978e+00 1.583606724346e+00 1.583490342352e+00 1.583387005001e+00 1.583299342848e+00 1.583228174249e+00 1.583173273583e+00 1.583136974068e+00 1.583116842158e+00 1.583117961498e+00 1.583135665195e+00 1.583175357581e+00 1.583233583120e+00 1.583309925162e+00 1.583411032266e+00 1.583531269869e+00 1.583673792216e+00 1.583837398786e+00 1.584024510560e+00 1.584232088933e+00 1.584462707588e+00 1.584716395845e+00 1.584991372090e+00 1.585290352803e+00 1.585610703777e+00 1.585955383181e+00 1.586321817550e+00 1.586708284261e+00 1.587122863936e+00 1.587553374167e+00 1.588008394397e+00 1.588483742038e+00 1.588982471105e+00 1.589500861191e+00 1.590037539449e+00 1.590599121243e+00 1.591174549966e+00 1.591773383250e+00 1.592385701182e+00 1.593019413094e+00 1.593668283770e+00 1.594330595033e+00 1.595012188781e+00 1.595701301426e+00 1.596411357148e+00 1.597125357910e+00 1.597856812643e+00 1.598594651631e+00 1.599340474690e+00 1.600097032789e+00 1.600854095904e+00 1.601622402190e+00 1.602387486238e+00 1.603159992750e+00 1.603927882002e+00 1.604698476973e+00 1.605466028595e+00 1.606225432594e+00 1.606985424447e+00 1.607727937883e+00 1.608470309273e+00 1.609192595432e+00 1.609906776235e+00 1.610604246040e+00 1.611283121650e+00 1.611947911704e+00 1.612582553168e+00 1.613203914799e+00 1.613790697120e+00 1.614359359792e+00 1.614891160741e+00 1.615394291196e+00 1.615866077067e+00 1.616294085841e+00 1.616694397629e+00 1.617042791500e+00 1.617359057112e+00 1.617622631693e+00 1.617842138095e+00 1.618013769744e+00 1.618126599169e+00 1.618196347182e+00 1.618197198809e+00 1.618151985760e+00 1.618034537629e+00 1.617862092846e+00 1.617621769400e+00 1.617311340667e+00 1.616938849187e+00 1.616482534451e+00 1.615967114940e+00 1.615361172085e+00 1.614688123716e+00 1.613929056539e+00 1.613086185623e+00 1.612165663724e+00 1.611147644781e+00 1.610055653027e+00 1.608860096283e+00 1.607584701447e+00 1.606205986193e+00 1.604736016724e+00 1.603172494887e+00 1.601502168069e+00 1.599742445678e+00 1.597872087700e+00 1.595908136055e+00 1.593830673096e+00 1.591656203206e+00 1.589372041397e+00 1.586978634871e+00 1.584484110707e+00 1.581869925820e+00 1.579155789709e+00 1.576324626443e+00 1.573385826896e+00 1.570334631785e+00 1.567170125447e+00 1.563897385226e+00 1.560506105333e+00 1.557010680947e+00 1.553395934161e+00 1.549674424949e+00 1.545838584770e+00 1.541891804850e+00 1.537837484896e+00 1.533667010185e+00 1.529394240383e+00 1.525007646627e+00 1.520518490303e+00 1.515921286098e+00 1.511218458142e+00 1.506414649295e+00 1.501506345598e+00 1.496502561473e+00 1.491395892619e+00 1.486197614044e+00 1.480904178139e+00 1.475518916628e+00 1.470048589879e+00 1.464484585669e+00 1.458844423300e+00 1.453118246679e+00 1.447318038867e+00 1.441441417232e+00 1.435493224883e+00 1.429479172346e+00 1.423397041461e+00 1.417261475969e+00 1.411060623540e+00 1.404812869209e+00 1.398512114935e+00 1.392169082157e+00 1.385788060232e+00 1.379366303961e+00 1.372920705960e+00 1.366438236524e+00 1.359944743031e+00 1.353428518997e+00 1.346901164287e+00 1.340370110815e+00 1.333831947772e+00 1.327304577902e+00 1.320778731942e+00 1.314274548317e+00 1.307783879572e+00 1.301320975418e+00 1.294892183619e+00 1.288493010368e+00 1.282144195508e+00 1.275834529544e+00 1.269585212873e+00 1.263390619650e+00 1.257261902605e+00 1.251206585242e+00 1.245221012136e+00 1.239324520305e+00 1.233508497081e+00 1.227787499150e+00 1.222165829714e+00 1.216644726751e+00 1.211235133880e+00 1.205935675720e+00 1.200758982568e+00 1.195702595182e+00 1.190776829027e+00 1.185984231180e+00 1.181328259377e+00 1.176816073218e+00 1.172450272196e+00 1.168234559967e+00 1.164175154041e+00 1.160272746737e+00 1.156533343369e+00 1.152957957772e+00 1.149551343054e+00 1.146319414691e+00 1.143257868630e+00 1.140375514583e+00 1.137670813277e+00 1.135149032236e+00 1.132810697928e+00 1.130655318594e+00 1.128688336872e+00 1.126906154677e+00 1.125314944420e+00 1.123909942879e+00 1.122697513680e+00 1.121671892199e+00 1.120838294375e+00 1.120192528342e+00 1.119733715794e+00 1.119465428923e+00 1.119379708892e+00 1.119482225543e+00 1.119765466810e+00 1.120233828261e+00 1.120875972505e+00 1.121696258685e+00 1.122691372565e+00 1.123853139978e+00 1.125187066302e+00 1.126677967504e+00 1.128331168816e+00 1.130138100645e+00 1.132091438539e+00 1.134192569852e+00 1.136428188593e+00 1.138801168539e+00 1.141294990862e+00 1.143912720139e+00 1.146641760888e+00 1.149472966271e+00 1.152407048016e+00 1.155424278702e+00 1.158527802015e+00 1.161698989599e+00 1.164933695933e+00 1.168222587546e+00 1.171549743726e+00 1.174914223507e+00 1.178295541531e+00 1.181689269718e+00 1.185082481728e+00 1.188459411671e+00 1.191816511747e+00 1.195130989295e+00 1.198399614308e+00 1.201603992174e+00 1.204732522947e+00 1.207776531461e+00 1.210715577484e+00 1.213544867956e+00 1.216243894614e+00 1.218805314037e+00 1.221214900910e+00 1.223454991014e+00 1.225525043044e+00 1.227398538279e+00 1.229077027316e+00 1.230541416173e+00 1.231780801232e+00 1.232792091530e+00 1.233554073959e+00 1.234071925999e+00 1.234326889195e+00 1.234314258184e+00 1.234032716079e+00 1.233469663264e+00 1.232627108920e+00 1.231495085596e+00 1.230078622549e+00 1.228370425077e+00 1.226378316243e+00 1.224095884151e+00 1.221529312648e+00 1.218687236199e+00 1.215565724159e+00 1.212184558545e+00 1.208539933061e+00 1.204649867804e+00 1.200523375463e+00 1.196168587787e+00 1.191608312876e+00 1.186848572521e+00 1.181912376640e+00 1.176814659278e+00 1.171570996335e+00 1.166208071583e+00 1.160737433921e+00 1.155187459656e+00 1.149575491528e+00 1.143923944811e+00 1.138256096730e+00 1.132592391699e+00 1.126957238504e+00 1.121372784489e+00 1.115860377916e+00 1.110439872691e+00 1.105132656732e+00 1.099958297449e+00 1.094938891319e+00 1.090087106471e+00 1.085423354709e+00 1.080965447411e+00 1.076720811335e+00 1.072710904627e+00 1.068942590806e+00 1.065427651849e+00 1.062181143015e+00 1.059203520151e+00 1.056511881727e+00 1.054106805084e+00 1.051996498036e+00 1.050190230760e+00 1.048685578341e+00 1.047498105685e+00 1.046622634121e+00 1.046066911215e+00 1.045838129428e+00 1.045933231593e+00 1.046366684547e+00 1.047127128740e+00 1.048231578833e+00 1.049674992176e+00 1.051457089130e+00 1.053587747926e+00 1.056052881361e+00 1.058864902054e+00 1.062004966996e+00 1.065480176034e+00 1.069276731930e+00 1.073374784731e+00 1.077777946818e+00 1.082448314773e+00 1.087381270832e+00 1.092539151603e+00 1.097899646540e+00 1.103435354124e+00 1.109091058981e+00 1.114853193479e+00 1.120656162987e+00 1.126466361319e+00 1.132237553514e+00 1.137906409552e+00 1.143442889519e+00 1.148772193826e+00 1.153863237573e+00 1.158650703963e+00 1.163091069120e+00 1.167144529428e+00 1.170751613968e+00 1.173892871536e+00 1.176516417590e+00 1.178608598306e+00 1.180137320998e+00 1.181091610330e+00 1.181469546348e+00 1.181258929020e+00 1.180488958254e+00 1.179154781605e+00 1.177303470806e+00 1.174962089144e+00 1.172167897513e+00 1.168986994257e+00 1.165461072782e+00 1.161670486935e+00 1.157668946356e+00 1.153541937302e+00 1.149355318105e+00 1.145185397383e+00 1.141112432251e+00 1.137190711367e+00 1.133504569754e+00 1.130095094479e+00 1.127023568170e+00 1.124322768986e+00 1.122022537785e+00 1.120145168723e+00 1.118684796953e+00 1.117651234870e+00 1.117008656001e+00 1.116742687429e+00 1.116808806208e+00 1.117160033326e+00 1.117754512736e+00 1.118526077220e+00 1.119429292994e+00 1.120396647987e+00 1.121383798610e+00 1.122332654867e+00 1.123197498112e+00 1.123942497044e+00 1.124521355169e+00 1.124916574827e+00 1.125093078515e+00 1.125040142864e+00 1.124736090654e+00 1.124165039735e+00 1.123319815777e+00 1.122180981096e+00 1.120737196040e+00 1.118961021056e+00 1.116836846045e+00 1.114333220447e+00 1.111416321207e+00 1.108058724836e+00 1.104217330190e+00 1.099871430087e+00 1.094984446287e+00 1.089547762993e+00 1.083552413994e+00 1.077013849285e+00 1.069974181759e+00 1.062488526887e+00 1.054657326542e+00 1.046594542303e+00 1.038457535116e+00 1.030422357020e+00 1.022690392512e+00 1.015477348615e+00 1.008994702973e+00 1.003456925927e+00 9.990306595133e-01 9.958565479159e-01 9.940011537910e-01 9.934599722873e-01 9.941479183460e-01 9.958786701067e-01 9.983981415711e-01 1.001362902370e+00 1.004398644315e+00 1.007094116762e+00 1.009055726098e+00 1.009948533269e+00 1.009517137718e+00 1.007657120134e+00 1.004403849864e+00 9.999878661566e-01 9.947835362422e-01 9.899706791450e-01 9.844415436789e-01 9.787724855917e-01 9.735719876402e-01 9.692797122243e-01 9.654237259529e-01 9.500115213503e-01 9.464125158362e-01 9.144638585829e-01 8.596820683684e-01 8.000424702576e-01 7.606986991813e-01 7.613468840717e-01 8.017829403450e-01 8.624243618643e-01 9.188228682289e-01 9.530448018591e-01 9.573126477535e-01 9.339871953585e-01 8.942660223824e-01 8.552010205458e-01 8.337616175131e-01 8.384375347491e-01 8.643519082815e-01 8.971410825240e-01 9.214731358696e-01 9.273369205606e-01 9.125612796932e-01 8.829743357779e-01 8.508860974435e-01 8.312877662091e-01 8.353369849172e-01 8.641385781606e-01 9.082632146677e-01 9.532718124587e-01 9.858038806101e-01 9.970169774439e-01 9.837431821431e-01 9.486479874582e-01 8.999420369615e-01 8.504545852799e-01 8.151089972938e-01 8.057176921620e-01 8.249364836498e-01 8.646013360098e-01 9.104317772867e-01 9.482949152595e-01 9.681367673281e-01 9.655773653346e-01 9.423655508040e-01 9.062267034972e-01 8.695702285092e-01 8.461833048702e-01 8.454166432147e-01 8.669945705487e-01 9.010684470693e-01 9.336782996932e-01 9.527629602476e-01 9.517586260559e-01 9.310353438416e-01 8.978014789942e-01 8.644710178405e-01 8.445713941785e-01 8.464869640250e-01 8.686091507953e-01 9.004447252954e-01 9.286678977347e-01 9.429711136185e-01 9.393019937028e-01 9.206428439600e-01 8.960131648567e-01 8.773346401485e-01 8.741729736027e-01 8.885207639217e-01 9.135595443438e-01 9.375913897268e-01 9.497034949127e-01 9.439425412926e-01 9.212571818855e-01 8.896420904939e-01 8.621697718962e-01 8.521317909920e-01 8.661158848217e-01 8.997098463996e-01 9.400341379382e-01 9.722678513016e-01 9.851410710221e-01 9.736933025609e-01 9.402619814844e-01 8.943420398303e-01 8.510309089460e-01 8.267273187173e-01 8.316106489049e-01 8.635258853079e-01 9.094483172363e-01 9.529171447780e-01 9.804069860109e-01 9.843415691903e-01 9.638428248904e-01 9.245955592405e-01 8.780568921851e-01 8.392514596315e-01 8.220454233626e-01 8.325973103191e-01 8.658670960759e-01 9.087988628231e-01 9.469176690557e-01 9.691776117870e-01 9.700337932024e-01 9.499521545425e-01 9.151359048270e-01 8.765199217630e-01 8.471966588912e-01 8.378707257069e-01 8.517103947492e-01 8.827126060186e-01 9.191761944162e-01 9.490690797602e-01 9.638223483007e-01 9.599022945654e-01 9.390713412967e-01 9.077108071508e-01 8.752831215950e-01 8.516097058914e-01 8.433267939106e-01 8.511508767409e-01 8.700130121684e-01 8.919998981696e-01 9.097524432450e-01 9.186292505448e-01 9.172505881428e-01 9.070441268366e-01 8.911635684606e-01 8.732917957042e-01 8.566342390271e-01 8.434152014901e-01 8.350003898295e-01 8.322437082629e-01 8.357516739314e-01 8.456276487129e-01 8.609174161035e-01 8.791629482575e-01 8.965736849264e-01 9.088936102930e-01 9.126655028639e-01 9.065186256108e-01 8.920596941766e-01 8.741193565989e-01 8.598466524998e-01 8.565081383317e-01 8.683352852273e-01 8.942379641755e-01 9.280743029214e-01 9.611705202483e-01 9.853908259884e-01 9.952940337172e-01 9.893098321892e-01 9.699871035154e-01 9.435500811252e-01 9.185128061111e-01 9.032381437948e-01 9.028620609066e-01 9.170691495169e-01 9.403521227049e-01 9.644368846313e-01 9.812704008027e-01 9.851153914470e-01 9.736322850897e-01 9.481748677947e-01 9.135581813348e-01 8.772556521400e-01 8.477092458729e-01 8.317460149612e-01 8.318034855002e-01 8.448276903183e-01 8.637082792558e-01 8.803025114955e-01 8.881634172338e-01 8.841673089653e-01 8.691551481482e-01 8.476403570996e-01 8.266709555361e-01 8.135505154757e-01 8.129532820368e-01 8.247617386386e-01 8.442806362900e-01 8.646627743615e-01 8.798609880579e-01 8.867149116576e-01 8.856782206849e-01 8.803427532424e-01 8.757879333932e-01 8.762793302012e-01 8.831020537877e-01 8.938620507940e-01 9.036938134485e-01 9.080721296571e-01
 7.842856114600e-01 7.827811603303e-01 7.812799326755e-01 7.798605038424e-01 7.785428955639e-01 7.772871088262e-01 7.760442361876e-01 7.747678781905e-01 7.734138845542e-01 7.719526961048e-01 7.704241421765e-01 7.689260622648e-01 7.675413959565e-01 7.662678659278e-01 7.650355060886e-01 7.637805211157e-01 7.624671010890e-01 7.610732837348e-01 7.595907824138e-01 7.580573917459e-01 7.565669919667e-01 7.551970380898e-01 7.539509800274e-01 7.527554281606e-01 7.515126009080e-01 7.501628689831e-01 7.486998356520e-01 7.471707079002e-01 7.456601934127e-01 7.442307371913e-01 7.428970020411e-01 7.416259426881e-01 7.403770847510e-01 7.391098869774e-01 7.377706282457e-01 7.363194447184e-01 7.347743354804e-01 7.332350607074e-01 7.318135227312e-01 7.305445115917e-01 7.293604372840e-01 7.281451947987e-01 7.268232868727e-01 7.253848987161e-01 7.238833560107e-01 7.223874874837e-01 7.209416862381e-01 7.195578950685e-01 7.182322410318e-01 7.169659524855e-01 7.157452936198e-01 7.145077758673e-01 7.131624762545e-01 7.116671714853e-01 7.100972077151e-01 7.085993670589e-01 7.072852030733e-01 7.061410140798e-01 7.050422981451e-01 7.038363613889e-01 7.024522721848e-01 7.009388929278e-01 6.994241561883e-01 6.980050298051e-01 6.966889335607e-01 6.954155198582e-01 6.941369657561e-01 6.928596430020e-01 6.915948243082e-01 6.903152961021e-01 6.889640098303e-01 6.875097784142e-01 6.859962805813e-01 6.845375290827e-01 6.832510267533e-01 6.821580513539e-01 6.811367000761e-01 6.799944114642e-01 6.786172597054e-01 6.770590868007e-01 6.754993040389e-01 6.741093444823e-01 6.729410691915e-01 6.719034751006e-01 6.708289784652e-01 6.695933925037e-01 6.682067308357e-01 6.667775804074e-01 6.654117673981e-01 6.641292225771e-01 6.628939081585e-01 6.616595931930e-01 6.604216074947e-01 6.592069617690e-01 6.580447432921e-01 6.569134253835e-01 6.557293785835e-01 6.544232551236e-01 6.530112933350e-01 6.516113571000e-01 6.503526083621e-01 6.492903123262e-01 6.483632709260e-01 6.474121325915e-01 6.462726956917e-01 6.448978713903e-01 6.433949311523e-01 6.419611527653e-01 6.407525324635e-01 6.397919096848e-01 6.389602881146e-01 6.380641479449e-01 6.369488206356e-01 6.356008735621e-01 6.341506859362e-01 6.327851265561e-01 6.316337562075e-01 6.307000773796e-01 6.298709392933e-01 6.289849192425e-01 6.279232234068e-01 6.266801673444e-01 6.253630444500e-01 6.241013087799e-01 6.229870783286e-01 6.220284979410e-01 6.211537850217e-01 6.202593841165e-01 6.192635785687e-01 6.181591779405e-01 6.169994359919e-01 6.158533153934e-01 6.147782037168e-01 6.137967555667e-01 6.128924293198e-01 6.120126349713e-01 6.111167516253e-01 6.101836815417e-01 6.092053950845e-01 6.081989083206e-01 6.071950541328e-01 6.062314991396e-01 6.053293582535e-01 6.044853240493e-01 6.036874366774e-01 6.029038214034e-01 6.020993677928e-01 6.012526578502e-01 6.003734827451e-01 5.994849933566e-01 5.986162837747e-01 5.977925630447e-01 5.970276336555e-01 5.963084903093e-01 5.956053601317e-01 5.948995957422e-01 5.941780346778e-01 5.934278661762e-01 5.926527502270e-01 5.918743370049e-01 5.911146156101e-01 5.903905838475e-01 5.897269642611e-01 5.891269337018e-01 5.885598698511e-01 5.879838232225e-01 5.873677531675e-01 5.866994347085e-01 5.859974325698e-01 5.853142024738e-01 5.847092039978e-01 5.842030882122e-01 5.837779074322e-01 5.833819053161e-01 5.829512833564e-01 5.824396640841e-01 5.818633345762e-01 5.812859880960e-01 5.807863049809e-01 5.804095445056e-01 5.801480346601e-01 5.799327181292e-01 5.796702468413e-01 5.793115033187e-01 5.788797220447e-01 5.784510556354e-01 5.781135548136e-01 5.779122911839e-01 5.778163784429e-01 5.777295059271e-01 5.775671444797e-01 5.773021285258e-01 5.769766649386e-01 5.766802857557e-01 5.764934522536e-01 5.764271674704e-01 5.764158446930e-01 5.763669000006e-01 5.762144851055e-01 5.759658892111e-01 5.756923592676e-01 5.754881765134e-01 5.754023050879e-01 5.753979233899e-01 5.753871011675e-01 5.752877878927e-01 5.750800254841e-01 5.748220030156e-01 5.746143945821e-01 5.745225132945e-01 5.745354474616e-01 5.745640277606e-01 5.745255758639e-01 5.743886181151e-01 5.742145595729e-01 5.741086464809e-01 5.741404219157e-01 5.742926008374e-01 5.744758539586e-01 5.746059681609e-01 5.746646574730e-01 5.747205847153e-01 5.748756373336e-01 5.751782137800e-01 5.755827830764e-01 5.759889904785e-01 5.763243486373e-01 5.765966707607e-01 5.768853050709e-01 5.772730606280e-01 5.777680405852e-01 5.782930064141e-01 5.787568764022e-01 5.791286075882e-01 5.794518618367e-01 5.798174297719e-01 5.802730876142e-01 5.807869034779e-01 5.812793919178e-01 5.817024285844e-01 5.820799394775e-01 5.824857819258e-01 5.829853456710e-01 5.835774706451e-01 5.841983422177e-01 5.847877081604e-01 5.853498685973e-01 5.859386813391e-01 5.866110548259e-01 5.873778447184e-01 5.881805620181e-01 5.889561210065e-01 5.896884048376e-01 5.904230180045e-01 5.912073988323e-01 5.920525348976e-01 5.929182387382e-01 5.937460131061e-01 5.945288310589e-01 5.953110737762e-01 5.961446228278e-01 5.970376367553e-01 5.979555602121e-01 5.988612922235e-01 5.997490648218e-01 6.006631777570e-01 6.016464602144e-01 6.026883152353e-01 6.037516913585e-01 6.048037992885e-01 6.058445165149e-01 6.069073851558e-01 6.080159213515e-01 6.091545045157e-01 6.102870351330e-01 6.113997972877e-01 6.125096420657e-01 6.136480152963e-01 6.148282348906e-01 6.160359337263e-01 6.172421120565e-01 6.184455005504e-01 6.196730077143e-01 6.209443889318e-01 6.222550750204e-01 6.235857582196e-01 6.249113004735e-01 6.262351347546e-01 6.275797592973e-01 6.289559093350e-01 6.303496935103e-01 6.317469122717e-01 6.331380980766e-01 6.345384447055e-01 6.359655933857e-01 6.374239468481e-01 6.388994916487e-01 6.403782538775e-01 6.418704115522e-01 6.433855479940e-01 6.449283232177e-01 6.464907385823e-01 6.480571766931e-01 6.496256206757e-01 6.512066705336e-01 6.528104722701e-01 6.544312985629e-01 6.560613123872e-01 6.576959884070e-01 6.593403279752e-01 6.610063015309e-01 6.626969507591e-01 6.644025870699e-01 6.661166365018e-01 6.678428115603e-01 6.695833514489e-01 6.713401963670e-01 6.731092525394e-01 6.748840340925e-01 6.766691497564e-01 6.784708988642e-01 6.802906129058e-01 6.821226434653e-01 6.839631385774e-01 6.858135742887e-01 6.876804486370e-01 6.895679568188e-01 6.914694939622e-01 6.933757182139e-01 6.952895653201e-01 6.972134221112e-01 6.991502057911e-01 7.011007018978e-01 7.030620722968e-01 7.050314255073e-01 7.070115873886e-01 7.090050757321e-01 7.110096612036e-01 7.130227931862e-01 7.150468637056e-01 7.170824446626e-01 7.191290508811e-01 7.211848820202e-01 7.232484044252e-01 7.253199280291e-01 7.274058078628e-01 7.295051624071e-01 7.316104050040e-01 7.337251742398e-01 7.358483168557e-01 7.379814060912e-01 7.401280257466e-01 7.422810166254e-01 7.444401957578e-01 7.466069064218e-01 7.487831226107e-01 7.509682308853e-01 7.531620630784e-01 7.553653266925e-01 7.575747341703e-01 7.597936347675e-01 7.620215802497e-01 7.642552104546e-01 7.664967984032e-01 7.687462139319e-01 7.710038938846e-01 7.732677934562e-01 7.755397309886e-01 7.778184552886e-01 7.801041622060e-01 7.823986492529e-01 7.846973332061e-01 7.870025057219e-01 7.893161220053e-01 7.916340211483e-01 7.939603159752e-01 7.962916309475e-01 7.986273374755e-01 8.009698898355e-01 8.033215764686e-01 8.056764812201e-01 8.080380279432e-01 8.104057217659e-01 8.127751163200e-01 8.151527943259e-01 8.175354204518e-01 8.199209158707e-01 8.223142476305e-01 8.247116166986e-01 8.271138237269e-01 8.295197952530e-01 8.319310847754e-01 8.343451008270e-01 8.367648874009e-01 8.391884855147e-01 8.416156962856e-01 8.440476659702e-01 8.464845205525e-01 8.489230388247e-01 8.513652488585e-01 8.538124576836e-01 8.562604424878e-01 8.587134836157e-01 8.611710790345e-01 8.636290205871e-01 8.660924301060e-01 8.685576920929e-01 8.710246577672e-01 8.734931972822e-01 8.759660576103e-01 8.784417463833e-01 8.809190957999e-01 8.833987242109e-01 8.858787547469e-01 8.883622139658e-01 8.908475002222e-01 8.933346704600e-01 8.958236865472e-01 8.983149522141e-01 9.008061870577e-01 9.032999170242e-01 9.057939707261e-01 9.082901514879e-01 9.107877899426e-01 9.132865535451e-01 9.157853817867e-01 9.182855004289e-01 9.207860221573e-01 9.232865708806e-01 9.257901006379e-01 9.282921368465e-01 9.307948969757e-01 9.332990699083e-01 9.358011166185e-01 9.383034470074e-01 9.408055993134e-01 9.433088434227e-01 9.458124260267e-01 9.483159668606e-01 9.508177220455e-01 9.533204366495e-01 9.558197936643e-01 9.583176814141e-01 9.608162448147e-01 9.633148239197e-01 9.658123165767e-01 9.683090446166e-01 9.708039924756e-01 9.732954471324e-01 9.757858472565e-01 9.782749424620e-01 9.807638487393e-01 9.832524846987e-01 9.857383850787e-01 9.882239832265e-01 9.907060638690e-01 9.931852900655e-01 9.956634362025e-01 9.981399525592e-01 1.000616363743e+00 1.003089343540e+00 1.005560022939e+00 1.008028321041e+00 1.010494105172e+00 1.012955913577e+00 1.015415960400e+00 1.017873965918e+00 1.020329881743e+00 1.022782668176e+00 1.025233689285e+00 1.027680424552e+00 1.030123629963e+00 1.032565767001e+00 1.035002435498e+00 1.037436008533e+00 1.039868363716e+00 1.042297403677e+00 1.044722449541e+00 1.047144143380e+00 1.049561819807e+00 1.051974635921e+00 1.054387104274e+00 1.056793236046e+00 1.059198751579e+00 1.061597046805e+00 1.063990944417e+00 1.066383292676e+00 1.068769206161e+00 1.071153571519e+00 1.073531888347e+00 1.075907864294e+00 1.078276204913e+00 1.080643935977e+00 1.083005647815e+00 1.085365047467e+00 1.087719779268e+00 1.090068205135e+00 1.092414525749e+00 1.094755111997e+00 1.097091097422e+00 1.099424034725e+00 1.101752595026e+00 1.104077109231e+00 1.106393063233e+00 1.108705336413e+00 1.111013001073e+00 1.113317294103e+00 1.115616781909e+00 1.117910903903e+00 1.120198252615e+00 1.122480498748e+00 1.124757055410e+00 1.127030587181e+00 1.129299304376e+00 1.131562581070e+00 1.133822080463e+00 1.136075838898e+00 1.138323821699e+00 1.140567697461e+00 1.142804408924e+00 1.145037280904e+00 1.147262436596e+00 1.149484682996e+00 1.151701094203e+00 1.153915279391e+00 1.156121227657e+00 1.158322837154e+00 1.160517693034e+00 1.162705274213e+00 1.164889801387e+00 1.167068939768e+00 1.169244322174e+00 1.171414175845e+00 1.173578724803e+00 1.175735704422e+00 1.177886352601e+00 1.180032552993e+00 1.182173475668e+00 1.184312286025e+00 1.186444689111e+00 1.188571973268e+00 1.190693213459e+00 1.192807821879e+00 1.194917154278e+00 1.197021535087e+00 1.199120933221e+00 1.201215535504e+00 1.203307785275e+00 1.205392901053e+00 1.207471870247e+00 1.209546178477e+00 1.211613468452e+00 1.213676076105e+00 1.215735255587e+00 1.217788233903e+00 1.219837220643e+00 1.221880950535e+00 1.223919401676e+00 1.225952757260e+00 1.227980490502e+00 1.230002953641e+00 1.232018127767e+00 1.234030015445e+00 1.236036331211e+00 1.238040612380e+00 1.240040029434e+00 1.242036376650e+00 1.244025705290e+00 1.246008339382e+00 1.247986000277e+00 1.249960101800e+00 1.251933062577e+00 1.253902327330e+00 1.255867695488e+00 1.257825859390e+00 1.259779204301e+00 1.261728678843e+00 1.263672909519e+00 1.265616579726e+00 1.267557303255e+00 1.269494417698e+00 1.271423593792e+00 1.273347428122e+00 1.275266009699e+00 1.277180102422e+00 1.279093893279e+00 1.281004462391e+00 1.282913614346e+00 1.284813368111e+00 1.286708811794e+00 1.288597777382e+00 1.290483552418e+00 1.292367601359e+00 1.294250241763e+00 1.296130786728e+00 1.298004420503e+00 1.299875985130e+00 1.301738907227e+00 1.303599646124e+00 1.305459602753e+00 1.307317564209e+00 1.309175617165e+00 1.311027254054e+00 1.312877686347e+00 1.314723703665e+00 1.316565130136e+00 1.318407780281e+00 1.320246579279e+00 1.322085963969e+00 1.323923769901e+00 1.325755562125e+00 1.327585916690e+00 1.329414710903e+00 1.331241564055e+00 1.333068801543e+00 1.334892608550e+00 1.336713795369e+00 1.338531839841e+00 1.340345994927e+00 1.342162303442e+00 1.343976143390e+00 1.345788190177e+00 1.347598250450e+00 1.349403116919e+00 1.351208010773e+00 1.353010869194e+00 1.354814352333e+00 1.356620166126e+00 1.358422266315e+00 1.360222747452e+00 1.362020530331e+00 1.363818935450e+00 1.365617927030e+00 1.367417955831e+00 1.369217064328e+00 1.371014913651e+00 1.372810238095e+00 1.374606192598e+00 1.376400912914e+00 1.378196031954e+00 1.379993038113e+00 1.381787888450e+00 1.383581193995e+00 1.385373226233e+00 1.387163560709e+00 1.388957582939e+00 1.390751008747e+00 1.392543840064e+00 1.394336361155e+00 1.396126469110e+00 1.397916317993e+00 1.399708133922e+00 1.401502404679e+00 1.403296078838e+00 1.405089355626e+00 1.406882398696e+00 1.408674611211e+00 1.410469487232e+00 1.412265359743e+00 1.414059939629e+00 1.415857148877e+00 1.417651876260e+00 1.419448286429e+00 1.421245186809e+00 1.423042182329e+00 1.424840069893e+00 1.426637433167e+00 1.428437226539e+00 1.430234690211e+00 1.432033782054e+00 1.433832880035e+00 1.435632745489e+00 1.437432792097e+00 1.439233272620e+00 1.441034694043e+00 1.442834561480e+00 1.444635764864e+00 1.446434558247e+00 1.448235775375e+00 1.450037537319e+00 1.451838434955e+00 1.453639500189e+00 1.455439772832e+00 1.457242299481e+00 1.459040731735e+00 1.460842519574e+00 1.462644401010e+00 1.464442845735e+00 1.466244577316e+00 1.468042403530e+00 1.469841044734e+00 1.471638702967e+00 1.473436395894e+00 1.475232474121e+00 1.477027548194e+00 1.478823170025e+00 1.480614483480e+00 1.482406197147e+00 1.484196362335e+00 1.485985326042e+00 1.487772161352e+00 1.489557251193e+00 1.491340644260e+00 1.493122043028e+00 1.494900282415e+00 1.496676676769e+00 1.498451451271e+00 1.500223230971e+00 1.501992951981e+00 1.503758555908e+00 1.505521269957e+00 1.507280847628e+00 1.509036397673e+00 1.510791054042e+00 1.512538007586e+00 1.514283015444e+00 1.516023794519e+00 1.517759459605e+00 1.519491012761e+00 1.521217013166e+00 1.522940053306e+00 1.524656087453e+00 1.526367557052e+00 1.528073762200e+00 1.529772592540e+00 1.531468022378e+00 1.533154723036e+00 1.534837162559e+00 1.536511647539e+00 1.538178597946e+00 1.539841286274e+00 1.541493801775e+00 1.543140841577e+00 1.544778627791e+00 1.546406488476e+00 1.548030722822e+00 1.549642198812e+00 1.551247939587e+00 1.552843075220e+00 1.554427923517e+00 1.556006627589e+00 1.557569932326e+00 1.559127647120e+00 1.560673503923e+00 1.562208790174e+00 1.563734936614e+00 1.565247161100e+00 1.566750845158e+00 1.568239983653e+00 1.569718070544e+00 1.571185789406e+00 1.572637753718e+00 1.574081652405e+00 1.575507724450e+00 1.576923382701e+00 1.578322760519e+00 1.579708885462e+00 1.581084184590e+00 1.582441441007e+00 1.583788248931e+00 1.585116558963e+00 1.586430650563e+00 1.587731241240e+00 1.589011668127e+00 1.590282658994e+00 1.591531945442e+00 1.592767931796e+00 1.593986893221e+00 1.595186872276e+00 1.596372009287e+00 1.597535883574e+00 1.598686467774e+00 1.599816874120e+00 1.600929460838e+00 1.602026058021e+00 1.603099459574e+00 1.604159819750e+00 1.605195397288e+00 1.606215834586e+00 1.607216292537e+00 1.608195209292e+00 1.609159106176e+00 1.610097107767e+00 1.611019304086e+00 1.611918444096e+00 1.612798272135e+00 1.613658628641e+00 1.614494907677e+00 1.615315196920e+00 1.616109745230e+00 1.616886367688e+00 1.617640916128e+00 1.618372246061e+00 1.619086529208e+00 1.619774277518e+00 1.620444780391e+00 1.621091702116e+00 1.621717467001e+00 1.622322192715e+00 1.622901395457e+00 1.623465422384e+00 1.624001010941e+00 1.624519872653e+00 1.625013903747e+00 1.625486045155e+00 1.625938739131e+00 1.626365913159e+00 1.626776218039e+00 1.627161804984e+00 1.627528176202e+00 1.627872722967e+00 1.628195009098e+00 1.628499117967e+00 1.628776954419e+00 1.629039164153e+00 1.629277623633e+00 1.629498050664e+00 1.629699802729e+00 1.629877494449e+00 1.630037626977e+00 1.630176548105e+00 1.630298144229e+00 1.630399814779e+00 1.630482843375e+00 1.630548472528e+00 1.630594056173e+00 1.630623968834e+00 1.630633672919e+00 1.630628524295e+00 1.630607577006e+00 1.630568515514e+00 1.630515723995e+00 1.630445862460e+00 1.630362544595e+00 1.630262210540e+00 1.630148411740e+00 1.630023197847e+00 1.629881209330e+00 1.629730578355e+00 1.629563763143e+00 1.629388709696e+00 1.629199068919e+00 1.628999835432e+00 1.628792373585e+00 1.628573320321e+00 1.628348710865e+00 1.628112100379e+00 1.627871292377e+00 1.627619063961e+00 1.627361972806e+00 1.627100847626e+00 1.626832247314e+00 1.626562680530e+00 1.626284318818e+00 1.626005081450e+00 1.625722544624e+00 1.625439804879e+00 1.625153450994e+00 1.624865145964e+00 1.624579942239e+00 1.624291243889e+00 1.624006828136e+00 1.623723986218e+00 1.623443123403e+00 1.623164932089e+00 1.622891120987e+00 1.622623058242e+00 1.622356235910e+00 1.622099766456e+00 1.621846891064e+00 1.621601091684e+00 1.621363438610e+00 1.621132162673e+00 1.620910693763e+00 1.620697044858e+00 1.620495229551e+00 1.620299919397e+00 1.620119370194e+00 1.619947690725e+00 1.619785471911e+00 1.619639123589e+00 1.619503794014e+00 1.619381420613e+00 1.619272187584e+00 1.619177648170e+00 1.619095047119e+00 1.619026864247e+00 1.618973662378e+00 1.618934616963e+00 1.618910365432e+00 1.618899734622e+00 1.618907993163e+00 1.618926755457e+00 1.618960881115e+00 1.619014075881e+00 1.619077274199e+00 1.619158980554e+00 1.619251185439e+00 1.619363071321e+00 1.619487040032e+00 1.619623422820e+00 1.619778002940e+00 1.619941855544e+00 1.620124195751e+00 1.620312263035e+00 1.620519085574e+00 1.620733824945e+00 1.620959931088e+00 1.621198983397e+00 1.621442264859e+00 1.621701892219e+00 1.621963050641e+00 1.622237236784e+00 1.622514291224e+00 1.622798544054e+00 1.623088934187e+00 1.623378637936e+00 1.623676972327e+00 1.623970485816e+00 1.624269642019e+00 1.624563267380e+00 1.624858380271e+00 1.625149410921e+00 1.625433718327e+00 1.625715405817e+00 1.625983169264e+00 1.626248659666e+00 1.626496061433e+00 1.626736970137e+00 1.626960188233e+00 1.627168921101e+00 1.627362675470e+00 1.627531141863e+00 1.627686303828e+00 1.627809518939e+00 1.627919180363e+00 1.627993241824e+00 1.628043971775e+00 1.628064648072e+00 1.628046889019e+00 1.628005270796e+00 1.627915220316e+00 1.627799028955e+00 1.627632614690e+00 1.627429488650e+00 1.627181072959e+00 1.626882915470e+00 1.626543278717e+00 1.626142475255e+00 1.625701281273e+00 1.625193735665e+00 1.624638592954e+00 1.624019463488e+00 1.623339670275e+00 1.622602658241e+00 1.621790230946e+00 1.620924632235e+00 1.619974959981e+00 1.618968739633e+00 1.617879424803e+00 1.616718399764e+00 1.615484399366e+00 1.614161672469e+00 1.612773429851e+00 1.611287910722e+00 1.609732984069e+00 1.608080281234e+00 1.606348185682e+00 1.604527011832e+00 1.602610677123e+00 1.600612242718e+00 1.598510219001e+00 1.596325989774e+00 1.594034498007e+00 1.591656272328e+00 1.589175942833e+00 1.586596050678e+00 1.583922888127e+00 1.581139812368e+00 1.578266891154e+00 1.575283296435e+00 1.572203543122e+00 1.569017410142e+00 1.565729617741e+00 1.562340262393e+00 1.558843287189e+00 1.555250658864e+00 1.551546276155e+00 1.547746232367e+00 1.543839173629e+00 1.539831607831e+00 1.535723920767e+00 1.531510073241e+00 1.527202520076e+00 1.522790102409e+00 1.518284470682e+00 1.513678647365e+00 1.508977874115e+00 1.504183390623e+00 1.499293964174e+00 1.494318196577e+00 1.489248235591e+00 1.484095823541e+00 1.478854970805e+00 1.473534024236e+00 1.468134696957e+00 1.462651316172e+00 1.457100376602e+00 1.451470390220e+00 1.445778508058e+00 1.440015580588e+00 1.434191983556e+00 1.428309108270e+00 1.422367897539e+00 1.416381362849e+00 1.410336880509e+00 1.404255907286e+00 1.398128287415e+00 1.391967702464e+00 1.385775805041e+00 1.379553223514e+00 1.373312259928e+00 1.367044721865e+00 1.360772101679e+00 1.354483205293e+00 1.348192930156e+00 1.341905198413e+00 1.335618156182e+00 1.329348077391e+00 1.323086002937e+00 1.316853040857e+00 1.310638683898e+00 1.304459747847e+00 1.298317691689e+00 1.292213203546e+00 1.286163076413e+00 1.280157857272e+00 1.274216344652e+00 1.268333668344e+00 1.262520800345e+00 1.256783369130e+00 1.251119579142e+00 1.245545126894e+00 1.240054642210e+00 1.234658721439e+00 1.229362235368e+00 1.224168146763e+00 1.219081229456e+00 1.214105168829e+00 1.209247057861e+00 1.204507948149e+00 1.199894574161e+00 1.195407496070e+00 1.191053929769e+00 1.186835306706e+00 1.182756268232e+00 1.178816972138e+00 1.175025641955e+00 1.171379781939e+00 1.167884768857e+00 1.164542751263e+00 1.161352912250e+00 1.158324714137e+00 1.155449096986e+00 1.152736656332e+00 1.150183678930e+00 1.147792769138e+00 1.145567222864e+00 1.143500781749e+00 1.141602075419e+00 1.139864122167e+00 1.138292454170e+00 1.136883133205e+00 1.135638137999e+00 1.134555599476e+00 1.133635255984e+00 1.132876233514e+00 1.132274783608e+00 1.131834043162e+00 1.131546448371e+00 1.131417014923e+00 1.131438078943e+00 1.131612080670e+00 1.131931218197e+00 1.132396230441e+00 1.133006696133e+00 1.133752767533e+00 1.134641050408e+00 1.135655456014e+00 1.136803118945e+00 1.138078058418e+00 1.139470135438e+00 1.140983612006e+00 1.142605352561e+00 1.144339831666e+00 1.146171310460e+00 1.148103168552e+00 1.150126160064e+00 1.152231827618e+00 1.154421858605e+00 1.156678130391e+00 1.159006727549e+00 1.161389355003e+00 1.163822861757e+00 1.166301638711e+00 1.168811285939e+00 1.171351348256e+00 1.173904312229e+00 1.176468228172e+00 1.179030943387e+00 1.181579012900e+00 1.184109482689e+00 1.186604103894e+00 1.189058655559e+00 1.191459224170e+00 1.193793443621e+00 1.196055471632e+00 1.198225960346e+00 1.200302658432e+00 1.202265302524e+00 1.204109092845e+00 1.205819158600e+00 1.207381518425e+00 1.208794232922e+00 1.210033746789e+00 1.211101708299e+00 1.211979741304e+00 1.212657867662e+00 1.213133361073e+00 1.213386063729e+00 1.213421381431e+00 1.213221225247e+00 1.212780348040e+00 1.212099065790e+00 1.211162826124e+00 1.209977661226e+00 1.208530167399e+00 1.206826161744e+00 1.204861250694e+00 1.202639863365e+00 1.200158280479e+00 1.197421377703e+00 1.194439487544e+00 1.191208008707e+00 1.187746876517e+00 1.184054062481e+00 1.180146949195e+00 1.176037423316e+00 1.171732027994e+00 1.167255513336e+00 1.162615978621e+00 1.157835964181e+00 1.152933478494e+00 1.147924016397e+00 1.142837680436e+00 1.137685871624e+00 1.132501496825e+00 1.127300747207e+00 1.122108932124e+00 1.116953690280e+00 1.111853056819e+00 1.106837974947e+00 1.101928477471e+00 1.097148743781e+00 1.092521440173e+00 1.088066334994e+00 1.083806503660e+00 1.079760203826e+00 1.075944085805e+00 1.072375046596e+00 1.069069826718e+00 1.066036317446e+00 1.063290350834e+00 1.060837254881e+00 1.058683840876e+00 1.056841028714e+00 1.055303876668e+00 1.054081308413e+00 1.053171655474e+00 1.052570296222e+00 1.052284099348e+00 1.052297821598e+00 1.052619936361e+00 1.053237260010e+00 1.054146414397e+00 1.055347336231e+00 1.056824251913e+00 1.058586618793e+00 1.060611947226e+00 1.062908157615e+00 1.065465911183e+00 1.068273895423e+00 1.071339103701e+00 1.074639969399e+00 1.078184330706e+00 1.081956144694e+00 1.085951824231e+00 1.090165179898e+00 1.094572223526e+00 1.099182107394e+00 1.103958414431e+00 1.108900437740e+00 1.113982330792e+00 1.119179158222e+00 1.124480693647e+00 1.129836273616e+00 1.135238843988e+00 1.140639781072e+00 1.146007151089e+00 1.151311699816e+00 1.156494366236e+00 1.161535896448e+00 1.166375082941e+00 1.170979921734e+00 1.175301585912e+00 1.179295783107e+00 1.182933049699e+00 1.186155925052e+00 1.188945498754e+00 1.191258635565e+00 1.193073887750e+00 1.194366075866e+00 1.195116446209e+00 1.195324125767e+00 1.194972988523e+00 1.194083599296e+00 1.192653022301e+00 1.190714315928e+00 1.188294673394e+00 1.185420672957e+00 1.182153911232e+00 1.178528906688e+00 1.174618466643e+00 1.170473470407e+00 1.166169990483e+00 1.161775395198e+00 1.157355962200e+00 1.152995245148e+00 1.148744805019e+00 1.144688824059e+00 1.140871375314e+00 1.137354965411e+00 1.134177522456e+00 1.131371750185e+00 1.128967271374e+00 1.126962568135e+00 1.125374670810e+00 1.124172383100e+00 1.123345721228e+00 1.122857942914e+00 1.122662892326e+00 1.122722649642e+00 1.122972989984e+00 1.123368444915e+00 1.123842748660e+00 1.124349127126e+00 1.124830392638e+00 1.125236552800e+00 1.125532034452e+00 1.125667711488e+00 1.125625736547e+00 1.125372655237e+00 1.124895397752e+00 1.124180280065e+00 1.123212379448e+00 1.121991636435e+00 1.120503897150e+00 1.118748578579e+00 1.116707028621e+00 1.114370045349e+00 1.111719311573e+00 1.108727695194e+00 1.105376149087e+00 1.101624409511e+00 1.097454287516e+00 1.092829032720e+00 1.087733520767e+00 1.082151403935e+00 1.076083717411e+00 1.069557571187e+00 1.062605700155e+00 1.055306042958e+00 1.047748185598e+00 1.040060654435e+00 1.032397813368e+00 1.024933655387e+00 1.017869793831e+00 1.011401560883e+00 1.005737212527e+00 1.001045723420e+00 9.974763626628e-01 9.951167515080e-01 9.939802454034e-01 9.940113190136e-01 9.950438093140e-01 9.968434164881e-01 9.990742976281e-01 1.001356624554e+00 1.003259111576e+00 1.004352440840e+00 1.004252113175e+00 1.002643234085e+00 9.993611534552e-01 9.943869317727e-01 9.879159604942e-01 9.803220936036e-01 9.733813634485e-01 9.655394757938e-01 9.573641298940e-01 9.493861497704e-01 9.418432878326e-01 9.333248741339e-01 9.193747889542e-01 9.242056152740e-01 8.923149321315e-01 8.371892244256e-01 7.810372214232e-01 7.499683681900e-01 7.604112073026e-01 8.066702935528e-01 8.662170266420e-01 9.152498908218e-01 9.383295142284e-01 9.308863408555e-01 8.988506249429e-01 8.569152530546e-01 8.242731531753e-01 8.164443050079e-01 8.361790675712e-01 8.720473310445e-01 9.064389268844e-01 9.245950929358e-01 9.193997893699e-01 8.927099199736e-01 8.548085507010e-01 8.218837275806e-01 8.102399470330e-01 8.278376147472e-01 8.694019629871e-01 9.202659423784e-01 9.643603432574e-01 9.896998104863e-01 9.904107891103e-01 9.668901833435e-01 9.252996020025e-01 8.765834576560e-01 8.345454594728e-01 8.120980054468e-01 8.159854717381e-01 8.434272192734e-01 8.839411149914e-01 9.246225866806e-01 9.545517872752e-01 9.670104262672e-01 9.602440377216e-01 9.375550724585e-01 9.068647751261e-01 8.791031095386e-01 8.649172072422e-01 8.699876708130e-01 8.919458028410e-01 9.215266883423e-01 9.471031134918e-01 9.592654583698e-01 9.536155266818e-01 9.319643627710e-01 9.020584594863e-01 8.756102510263e-01 8.639711977501e-01 8.725225732596e-01 8.974825922488e-01 9.281315703109e-01 9.524311943633e-01 9.618827640474e-01 9.541191906111e-01 9.333837734967e-01 9.092574910280e-01 8.932029793616e-01 8.932774881012e-01 9.096290191549e-01 9.343367123898e-01 9.558056051506e-01 9.641251841577e-01 9.547703331290e-01 9.301368500476e-01 8.992773822812e-01 8.753264092655e-01 8.701136821774e-01 8.876432696816e-01 9.213546476934e-01 9.578303655969e-01 9.831881420984e-01 9.879094058439e-01 9.691369791968e-01 9.313736823028e-01 8.859467450353e-01 8.486025053719e-01 8.340040928623e-01 8.481490273815e-01 8.846600810368e-01 9.288403992900e-01 9.651868640528e-01 9.824673504246e-01 9.757924048571e-01 9.469479682753e-01 9.039692707409e-01 8.598512198692e-01 8.293858264614e-01 8.235930410080e-01 8.440003429722e-01 8.819626293704e-01 9.236571755881e-01 9.560465410221e-01 9.703535393360e-01 9.632792041986e-01 9.371794176094e-01 8.996243742415e-01 8.621609882678e-01 8.373879231271e-01 8.342450711070e-01 8.535255170874e-01 8.875443273821e-01 9.242689045636e-01 9.522978088497e-01 9.639933856331e-01 9.566946320675e-01 9.328609308232e-01 8.993846372207e-01 8.660546168327e-01 8.427687368104e-01 8.358816795524e-01 8.455178465682e-01 8.659402948032e-01 8.887630333942e-01 9.064357867562e-01 9.143704338072e-01 9.114422015095e-01 8.994868863751e-01 8.821451792403e-01 8.635433345766e-01 8.471222204700e-01 8.350046937279e-01 8.281265857803e-01 8.267522577457e-01 8.309938137912e-01 8.407705239339e-01 8.553264895137e-01 8.726712441224e-01 8.895151247729e-01 9.019191064152e-01 9.064607769930e-01 9.015407650875e-01 8.883697362408e-01 8.713552598464e-01 8.573671993395e-01 8.536803547157e-01 8.648466330081e-01 8.902196416806e-01 9.239522175018e-01 9.573634624856e-01 9.820581640355e-01 9.922325481491e-01 9.859875118079e-01 9.657155251876e-01 9.377564171920e-01 9.110578713966e-01 8.946307729771e-01 8.941553676382e-01 9.094029807184e-01 9.344110906014e-01 9.601695636043e-01 9.779511092857e-01 9.816133967814e-01 9.687729839780e-01 9.411217186171e-01 9.041807000609e-01 8.663977028404e-01 8.371722177802e-01 8.237919781507e-01 8.282493038269e-01 8.462897627336e-01 8.694765037393e-01 8.887623404256e-01 8.973867920353e-01 8.924260634221e-01 8.753363366921e-01 8.515630500438e-01 8.292526766368e-01 8.166394961777e-01 8.187078156918e-01 8.347765920239e-01 8.589707729611e-01 8.831879639075e-01 9.004284363855e-01 9.070313924475e-01 9.034436336957e-01 8.938016974028e-01 8.842782787098e-01 8.805598607565e-01 8.851792780838e-01 8.962628119723e-01 9.085392630759e-01 9.165327944193e-01
 8.267174415603e-01 8.252846175554e-01 8.238582348753e-01 8.225186162275e-01 8.212821406856e-01 8.201096294218e-01 8.189535401110e-01 8.177657509432e-01 8.164926656442e-01 8.151062259463e-01 8.136486751455e-01 8.122277403279e-01 8.109251806224e-01 8.097364191571e-01 8.085899982559e-01 8.074227829703e-01 8.061948885579e-01 8.048810917829e-01 8.034731921013e-01 8.020138294969e-01 8.006011349463e-01 7.993135520082e-01 7.981551044236e-01 7.970487232558e-01 7.958944899896e-01 7.946303652794e-01 7.932452728322e-01 7.917913295739e-01 7.903578309892e-01 7.890088851902e-01 7.877597373647e-01 7.865756091150e-01 7.854152559944e-01 7.842360494170e-01 7.829816305985e-01 7.816076312633e-01 7.801369256839e-01 7.786738979695e-01 7.773336965154e-01 7.761519131170e-01 7.750579256582e-01 7.739335986946e-01 7.726979824651e-01 7.713402546975e-01 7.699147387426e-01 7.684953690798e-01 7.671287666645e-01 7.658261237384e-01 7.645854973582e-01 7.634079023487e-01 7.622763004840e-01 7.611247371429e-01 7.598591614802e-01 7.584380720215e-01 7.569421812793e-01 7.555220551255e-01 7.542924050729e-01 7.532379136658e-01 7.522294649542e-01 7.511123526180e-01 7.498105475995e-01 7.483747997637e-01 7.469364691131e-01 7.455952261939e-01 7.443595846822e-01 7.431692524281e-01 7.419788163871e-01 7.407895612216e-01 7.396102541624e-01 7.384109920241e-01 7.371366071014e-01 7.357555348086e-01 7.343157180667e-01 7.329349482493e-01 7.317320023378e-01 7.307263171990e-01 7.297919195137e-01 7.287334900743e-01 7.274326306550e-01 7.259491255449e-01 7.244614832396e-01 7.231462236715e-01 7.220573280568e-01 7.211042670327e-01 7.201148603028e-01 7.189647604575e-01 7.176580498201e-01 7.163046780044e-01 7.150084169336e-01 7.137961071736e-01 7.126332285813e-01 7.114784329082e-01 7.103215041319e-01 7.091895407714e-01 7.081061354635e-01 7.070486457870e-01 7.059343991751e-01 7.046952675910e-01 7.033531854797e-01 7.020246742575e-01 7.008397853619e-01 6.998539962914e-01 6.990034693035e-01 6.981276141404e-01 6.970608458948e-01 6.957557983878e-01 6.943187420188e-01 6.929493131820e-01 6.918055060035e-01 6.909142745783e-01 6.901573958170e-01 6.893373032570e-01 6.882980909832e-01 6.870189490617e-01 6.856305831015e-01 6.843227097659e-01 6.832269182050e-01 6.823555783012e-01 6.815955929540e-01 6.807846700831e-01 6.797951010105e-01 6.786206066151e-01 6.773607268941e-01 6.761506822402e-01 6.750860114675e-01 6.741815039081e-01 6.733697763239e-01 6.725441307562e-01 6.716153875836e-01 6.705753389909e-01 6.694699471421e-01 6.683698481098e-01 6.673400738910e-01 6.664061731005e-01 6.655550249407e-01 6.647356756695e-01 6.639001820427e-01 6.630241119864e-01 6.620958784982e-01 6.611336484228e-01 6.601697277169e-01 6.592468249319e-01 6.583891983734e-01 6.575944229215e-01 6.568481558921e-01 6.561147580110e-01 6.553538529997e-01 6.545469110876e-01 6.537022119838e-01 6.528482955699e-01 6.520144824864e-01 6.512300526258e-01 6.505048692837e-01 6.498235014700e-01 6.491565348585e-01 6.484839664773e-01 6.477915808890e-01 6.470687510663e-01 6.463202445217e-01 6.455685247876e-01 6.448347132250e-01 6.441377198044e-01 6.435000358973e-01 6.429257446485e-01 6.423826466971e-01 6.418272755424e-01 6.412296454800e-01 6.405778418520e-01 6.398907785757e-01 6.392232706079e-01 6.386346786852e-01 6.381452064058e-01 6.377356761615e-01 6.373525188305e-01 6.369315442606e-01 6.364272086153e-01 6.358560789876e-01 6.352838929180e-01 6.347893022668e-01 6.344184259896e-01 6.341609744214e-01 6.339485042560e-01 6.336844608659e-01 6.333230559036e-01 6.328838398847e-01 6.324496289402e-01 6.321041270031e-01 6.318961072614e-01 6.317912507257e-01 6.316956052549e-01 6.315200375448e-01 6.312380430008e-01 6.308931264979e-01 6.305756791264e-01 6.303671582558e-01 6.302795657077e-01 6.302452616094e-01 6.301709512300e-01 6.299885921098e-01 6.297057510037e-01 6.293967996020e-01 6.291543033370e-01 6.290324238678e-01 6.289895270379e-01 6.289381559334e-01 6.287963016167e-01 6.285404525094e-01 6.282317822928e-01 6.279734439708e-01 6.278314152514e-01 6.277927610480e-01 6.277703970046e-01 6.276784229617e-01 6.274847107891e-01 6.272524474682e-01 6.270875695919e-01 6.270606072360e-01 6.271552477367e-01 6.272813987093e-01 6.273517876358e-01 6.273474959671e-01 6.273378957853e-01 6.274278078016e-01 6.276645732840e-01 6.280025946266e-01 6.283405577480e-01 6.286041158300e-01 6.288001051021e-01 6.290094830894e-01 6.293158639470e-01 6.297276596473e-01 6.301686533250e-01 6.305468970454e-01 6.308264433242e-01 6.310570023188e-01 6.313263992026e-01 6.316849221824e-01 6.321023232934e-01 6.324976161822e-01 6.328232914105e-01 6.330998814902e-01 6.334036930483e-01 6.338026597759e-01 6.342939199050e-01 6.348143053797e-01 6.353016239566e-01 6.357600290675e-01 6.362425435236e-01 6.368071939751e-01 6.374650414760e-01 6.381586508012e-01 6.388211544148e-01 6.394387093821e-01 6.400549591560e-01 6.407184433512e-01 6.414417991465e-01 6.421845563721e-01 6.428887165201e-01 6.435460821174e-01 6.442015791945e-01 6.449077626902e-01 6.456725365492e-01 6.464633208300e-01 6.472415323189e-01 6.480010842780e-01 6.487865866319e-01 6.496376762089e-01 6.505477782776e-01 6.514782858115e-01 6.523970566023e-01 6.533012240289e-01 6.542249245065e-01 6.551930997613e-01 6.561916343218e-01 6.571818565019e-01 6.581515050332e-01 6.591184549963e-01 6.601106041286e-01 6.611470546794e-01 6.622104381512e-01 6.632724902836e-01 6.643303134994e-01 6.654114276788e-01 6.665353403360e-01 6.676985356738e-01 6.688813049281e-01 6.700578523907e-01 6.712302450541e-01 6.724224454367e-01 6.736455770029e-01 6.748863044021e-01 6.761294829604e-01 6.773671235745e-01 6.786125994530e-01 6.798846892482e-01 6.811891821020e-01 6.825089007101e-01 6.838334134293e-01 6.851696308760e-01 6.865281971158e-01 6.879135163033e-01 6.893195469348e-01 6.907283068965e-01 6.921372238015e-01 6.935590888234e-01 6.950037793281e-01 6.964651002443e-01 6.979354140719e-01 6.994113924612e-01 7.008965090790e-01 7.024026110318e-01 7.039337622354e-01 7.054801736837e-01 7.070340764654e-01 7.085990927842e-01 7.101804546217e-01 7.117755559233e-01 7.133840553101e-01 7.149985355594e-01 7.166229527097e-01 7.182644952222e-01 7.199248407790e-01 7.215960508150e-01 7.232774144390e-01 7.249671074016e-01 7.266737673970e-01 7.284015876753e-01 7.301436351456e-01 7.318904632655e-01 7.336426570818e-01 7.354075375450e-01 7.371846506255e-01 7.389753604131e-01 7.407772217040e-01 7.425880268033e-01 7.444091432621e-01 7.462448026717e-01 7.480917475939e-01 7.499462045106e-01 7.518129840500e-01 7.536909188073e-01 7.555803628980e-01 7.574791611152e-01 7.593874802403e-01 7.613022386092e-01 7.632321951486e-01 7.651761125795e-01 7.671271882820e-01 7.690874049809e-01 7.710562653199e-01 7.730356546638e-01 7.750286856585e-01 7.770284386638e-01 7.790347548449e-01 7.810490864852e-01 7.830735015860e-01 7.851069302842e-01 7.871502629963e-01 7.892021997750e-01 7.912619111661e-01 7.933318805511e-01 7.954102347044e-01 7.974954920273e-01 7.995887584619e-01 8.016906128787e-01 8.038011021658e-01 8.059199078415e-01 8.080441746061e-01 8.101777884828e-01 8.123198023769e-01 8.144683871962e-01 8.166235068301e-01 8.187851414094e-01 8.209547235641e-01 8.231318858211e-01 8.253152989782e-01 8.275060691934e-01 8.297002992059e-01 8.319030184675e-01 8.341156289728e-01 8.363318869696e-01 8.385547752538e-01 8.407848505178e-01 8.430169467273e-01 8.452581571145e-01 8.475030517547e-01 8.497548409130e-01 8.520125766977e-01 8.542754730309e-01 8.565438719115e-01 8.588168894728e-01 8.610956665210e-01 8.633773265788e-01 8.656659105229e-01 8.679587479573e-01 8.702556281017e-01 8.725578826967e-01 8.748663610018e-01 8.771758325411e-01 8.794902367376e-01 8.818104830182e-01 8.841319535937e-01 8.864591138473e-01 8.887907727857e-01 8.911240111308e-01 8.934639306145e-01 8.958049815674e-01 8.981483689675e-01 9.004954349094e-01 9.028456829199e-01 9.052006787574e-01 9.075573678528e-01 9.099168301172e-01 9.122772474024e-01 9.146421357486e-01 9.170087572640e-01 9.193778370413e-01 9.217498395029e-01 9.241244216704e-01 9.265004900661e-01 9.288783110141e-01 9.312575150318e-01 9.336394759780e-01 9.360235529760e-01 9.384091942413e-01 9.407957567900e-01 9.431844802781e-01 9.455734793840e-01 9.479622547583e-01 9.503558217717e-01 9.527487483521e-01 9.551425198589e-01 9.575387756403e-01 9.599323840886e-01 9.623278152971e-01 9.647224532153e-01 9.671187400139e-01 9.695170606649e-01 9.719142395410e-01 9.743130182204e-01 9.767104696238e-01 9.791068945024e-01 9.815006469092e-01 9.838966845846e-01 9.862928009140e-01 9.886894915345e-01 9.910835811820e-01 9.934793797137e-01 9.958704525028e-01 9.982617310006e-01 1.000651113948e+00 1.003040640681e+00 1.005432423147e+00 1.007819679469e+00 1.010208526884e+00 1.012593545805e+00 1.014977244574e+00 1.017359328482e+00 1.019740947809e+00 1.022121747753e+00 1.024500589327e+00 1.026878275233e+00 1.029252514874e+00 1.031625075315e+00 1.033994992220e+00 1.036363383426e+00 1.038729159918e+00 1.041094070631e+00 1.043455484312e+00 1.045815906852e+00 1.048173324345e+00 1.050527188819e+00 1.052880014085e+00 1.055227985176e+00 1.057573994814e+00 1.059917887047e+00 1.062259096738e+00 1.064596830905e+00 1.066931991304e+00 1.069263482735e+00 1.071590889430e+00 1.073916722467e+00 1.076238222453e+00 1.078557612976e+00 1.080871929541e+00 1.083181792355e+00 1.085489977631e+00 1.087793262712e+00 1.090093669763e+00 1.092389868373e+00 1.094682447326e+00 1.096969421244e+00 1.099255060434e+00 1.101535255576e+00 1.103813574032e+00 1.106087683279e+00 1.108355554254e+00 1.110622274099e+00 1.112881778396e+00 1.115139586263e+00 1.117392234406e+00 1.119642564349e+00 1.121886704653e+00 1.124125208712e+00 1.126358976864e+00 1.128588139434e+00 1.130815477592e+00 1.133036843750e+00 1.135254356517e+00 1.137466022974e+00 1.139671775953e+00 1.141871949941e+00 1.144068257338e+00 1.146261926808e+00 1.148449779206e+00 1.150634084008e+00 1.152812487688e+00 1.154986895289e+00 1.157155989854e+00 1.159317953105e+00 1.161477109875e+00 1.163628231015e+00 1.165776269167e+00 1.167920150621e+00 1.170061354941e+00 1.172194498755e+00 1.174323699872e+00 1.176445686482e+00 1.178561425770e+00 1.180674395441e+00 1.182780392975e+00 1.184884537939e+00 1.186983883651e+00 1.189077364852e+00 1.191162844653e+00 1.193244050688e+00 1.195319193026e+00 1.197390402278e+00 1.199458007554e+00 1.201522257839e+00 1.203580029906e+00 1.205631395221e+00 1.207676906558e+00 1.209717424598e+00 1.211753347302e+00 1.213783941788e+00 1.215810766461e+00 1.217835003137e+00 1.219852435776e+00 1.221863954534e+00 1.223870728865e+00 1.225871066350e+00 1.227866505145e+00 1.229858443892e+00 1.231844834755e+00 1.233827785101e+00 1.235805545883e+00 1.237778489416e+00 1.239745112360e+00 1.241708820966e+00 1.243665212882e+00 1.245616381030e+00 1.247563247852e+00 1.249504885098e+00 1.251445359427e+00 1.253380431721e+00 1.255313282186e+00 1.257238807336e+00 1.259157997492e+00 1.261073997043e+00 1.262984794294e+00 1.264894853763e+00 1.266802632915e+00 1.268705386248e+00 1.270602749428e+00 1.272495037650e+00 1.274382736511e+00 1.276266767899e+00 1.278149547116e+00 1.280029974831e+00 1.281907453235e+00 1.283777463293e+00 1.285642150331e+00 1.287500701291e+00 1.289356853435e+00 1.291212713338e+00 1.293065367609e+00 1.294916629607e+00 1.296759565622e+00 1.298597494190e+00 1.300430508339e+00 1.302260017315e+00 1.304087668928e+00 1.305914682679e+00 1.307741806207e+00 1.309561221585e+00 1.311378284048e+00 1.313188528829e+00 1.314995899364e+00 1.316803764060e+00 1.318609936205e+00 1.320415890113e+00 1.322217478920e+00 1.324016592053e+00 1.325812500701e+00 1.327605331824e+00 1.329399388130e+00 1.331189062148e+00 1.332981369921e+00 1.334770637694e+00 1.336556781214e+00 1.338341126605e+00 1.340123074731e+00 1.341906906760e+00 1.343688775975e+00 1.345469682014e+00 1.347247955140e+00 1.349023333594e+00 1.350796717485e+00 1.352572142207e+00 1.354345489446e+00 1.356118788727e+00 1.357890065634e+00 1.359657528878e+00 1.361425503607e+00 1.363192449875e+00 1.364961031975e+00 1.366732457678e+00 1.368500741118e+00 1.370269072958e+00 1.372035625923e+00 1.373802497685e+00 1.375572254452e+00 1.377342543707e+00 1.379114303654e+00 1.380884828468e+00 1.382654739679e+00 1.384425322613e+00 1.386196409768e+00 1.387969502009e+00 1.389743415027e+00 1.391517601549e+00 1.393291932878e+00 1.395064871841e+00 1.396838593847e+00 1.398616472298e+00 1.400394315424e+00 1.402174231261e+00 1.403953534788e+00 1.405732955820e+00 1.407512542437e+00 1.409296877389e+00 1.411083165468e+00 1.412871341143e+00 1.414660028683e+00 1.416450088014e+00 1.418241226582e+00 1.420034929320e+00 1.421833022395e+00 1.423630082802e+00 1.425431538498e+00 1.427233027173e+00 1.429036081458e+00 1.430841867450e+00 1.432649106178e+00 1.434460484931e+00 1.436270723354e+00 1.438085489108e+00 1.439901227235e+00 1.441719089486e+00 1.443538557086e+00 1.445359728252e+00 1.447185046733e+00 1.449010450443e+00 1.450839730819e+00 1.452670150168e+00 1.454502052130e+00 1.456335250707e+00 1.458171193935e+00 1.460009810044e+00 1.461850655259e+00 1.463692132186e+00 1.465536529968e+00 1.467384219803e+00 1.469230376548e+00 1.471081254638e+00 1.472933917671e+00 1.474785779573e+00 1.476642888659e+00 1.478499076194e+00 1.480357652239e+00 1.482217185227e+00 1.484079201350e+00 1.485942049164e+00 1.487806084681e+00 1.489671911816e+00 1.491537460518e+00 1.493404374837e+00 1.495272701680e+00 1.497141445012e+00 1.499010764325e+00 1.500881315919e+00 1.502750777556e+00 1.504622814714e+00 1.506493508565e+00 1.508363715890e+00 1.510236020604e+00 1.512107102873e+00 1.513977491004e+00 1.515847826521e+00 1.517717325424e+00 1.519586382788e+00 1.521453140071e+00 1.523321500537e+00 1.525185763674e+00 1.527050142396e+00 1.528912387119e+00 1.530772259445e+00 1.532630627516e+00 1.534485240072e+00 1.536340475212e+00 1.538190731112e+00 1.540038916362e+00 1.541884776581e+00 1.543725753632e+00 1.545566208068e+00 1.547398932944e+00 1.549232269355e+00 1.551057511771e+00 1.552879933301e+00 1.554700324841e+00 1.556511929016e+00 1.558321541469e+00 1.560123698518e+00 1.561919152800e+00 1.563713161623e+00 1.565496625520e+00 1.567276794628e+00 1.569048660730e+00 1.570813364483e+00 1.572575139016e+00 1.574321677309e+00 1.576066617069e+00 1.577801797864e+00 1.579528306544e+00 1.581248621265e+00 1.582956482912e+00 1.584659462231e+00 1.586349111846e+00 1.588031067674e+00 1.589702561337e+00 1.591362958915e+00 1.593016448612e+00 1.594653935306e+00 1.596284394131e+00 1.597899124593e+00 1.599503641837e+00 1.601098542698e+00 1.602678224822e+00 1.604248890417e+00 1.605803014982e+00 1.607345268829e+00 1.608874887936e+00 1.610387245245e+00 1.611890077115e+00 1.613374969171e+00 1.614848319544e+00 1.616303954986e+00 1.617744363017e+00 1.619170098020e+00 1.620576688664e+00 1.621971215553e+00 1.623345152165e+00 1.624705077138e+00 1.626048730740e+00 1.627371391341e+00 1.628681040123e+00 1.629967130563e+00 1.631240137288e+00 1.632492330820e+00 1.633725317545e+00 1.634942870954e+00 1.636136535555e+00 1.637313952515e+00 1.638467710339e+00 1.639604553329e+00 1.640721631978e+00 1.641815442404e+00 1.642892476519e+00 1.643943830208e+00 1.644978321808e+00 1.645988580357e+00 1.646977384253e+00 1.647947658864e+00 1.648892277565e+00 1.649819441797e+00 1.650720684615e+00 1.651602023158e+00 1.652459911922e+00 1.653293034419e+00 1.654108455835e+00 1.654895677368e+00 1.655664182913e+00 1.656406922474e+00 1.657127013439e+00 1.657825194379e+00 1.658497266980e+00 1.659149193606e+00 1.659775060082e+00 1.660380922153e+00 1.660961757141e+00 1.661518856603e+00 1.662054549454e+00 1.662563439169e+00 1.663051744234e+00 1.663515942699e+00 1.663957071172e+00 1.664377343699e+00 1.664771657226e+00 1.665144257121e+00 1.665492547379e+00 1.665820088117e+00 1.666123722711e+00 1.666405875109e+00 1.666666028119e+00 1.666902206721e+00 1.667119410646e+00 1.667311517394e+00 1.667484516900e+00 1.667637176724e+00 1.667767705949e+00 1.667878164022e+00 1.667967774276e+00 1.668038681160e+00 1.668087331029e+00 1.668117906908e+00 1.668129694258e+00 1.668121519393e+00 1.668097290852e+00 1.668052127495e+00 1.667991111771e+00 1.667911286667e+00 1.667814707192e+00 1.667703114517e+00 1.667574784457e+00 1.667432893923e+00 1.667272571517e+00 1.667101040038e+00 1.666911544946e+00 1.666710555486e+00 1.666497273353e+00 1.666270021759e+00 1.666032869262e+00 1.665779734312e+00 1.665519075841e+00 1.665246209086e+00 1.664966052094e+00 1.664674540954e+00 1.664371746754e+00 1.664064709010e+00 1.663745890950e+00 1.663422167123e+00 1.663092004850e+00 1.662755497739e+00 1.662412498176e+00 1.662066591123e+00 1.661716381382e+00 1.661359168132e+00 1.661002673080e+00 1.660641149172e+00 1.660278714570e+00 1.659914660670e+00 1.659548115888e+00 1.659180970768e+00 1.658814987338e+00 1.658450245545e+00 1.658083593322e+00 1.657721658424e+00 1.657360266040e+00 1.656999584561e+00 1.656644947213e+00 1.656292253810e+00 1.655945098662e+00 1.655599720168e+00 1.655262275715e+00 1.654926344055e+00 1.654596853357e+00 1.654273574536e+00 1.653954819373e+00 1.653644010418e+00 1.653337249980e+00 1.653040914196e+00 1.652746853009e+00 1.652461241964e+00 1.652184306426e+00 1.651910762002e+00 1.651647957478e+00 1.651388108395e+00 1.651140017625e+00 1.650896968779e+00 1.650659408525e+00 1.650432216129e+00 1.650207630602e+00 1.649995540417e+00 1.649782651047e+00 1.649581176066e+00 1.649382852098e+00 1.649189769922e+00 1.649002931585e+00 1.648816255342e+00 1.648639945153e+00 1.648460090176e+00 1.648289032500e+00 1.648115186365e+00 1.647945984903e+00 1.647777443964e+00 1.647605516631e+00 1.647438110303e+00 1.647262054909e+00 1.647090600899e+00 1.646908745752e+00 1.646727551476e+00 1.646537858242e+00 1.646341276220e+00 1.646139464272e+00 1.645923805800e+00 1.645703187599e+00 1.645464240732e+00 1.645219190061e+00 1.644954384610e+00 1.644677337259e+00 1.644383113477e+00 1.644065612114e+00 1.643735252153e+00 1.643374297645e+00 1.643000534277e+00 1.642592831000e+00 1.642164506584e+00 1.641706652943e+00 1.641214864394e+00 1.640700141380e+00 1.640140798546e+00 1.639559484001e+00 1.638928963454e+00 1.638267229620e+00 1.637562528961e+00 1.636813791557e+00 1.636026705989e+00 1.635184149763e+00 1.634305551006e+00 1.633364348379e+00 1.632383216916e+00 1.631340679628e+00 1.630245848090e+00 1.629097699859e+00 1.627880966451e+00 1.626617341843e+00 1.625274700552e+00 1.623884120239e+00 1.622414129351e+00 1.620883107193e+00 1.619282891464e+00 1.617603475239e+00 1.615863401762e+00 1.614035478706e+00 1.612144815658e+00 1.610163953615e+00 1.608111781675e+00 1.605978754370e+00 1.603757873147e+00 1.601464320141e+00 1.599073554765e+00 1.596610402180e+00 1.594047333439e+00 1.591406741432e+00 1.588672237674e+00 1.585847286017e+00 1.582937680859e+00 1.579927041942e+00 1.576836125861e+00 1.573640970533e+00 1.570361822009e+00 1.566982366610e+00 1.563512720195e+00 1.559948737537e+00 1.556287478294e+00 1.552540060105e+00 1.548688180739e+00 1.544752085943e+00 1.540716885769e+00 1.536591823428e+00 1.532374305277e+00 1.528062094487e+00 1.523663680768e+00 1.519170652073e+00 1.514594361318e+00 1.509925710559e+00 1.505173580739e+00 1.500336258134e+00 1.495412973261e+00 1.490413912636e+00 1.485329791026e+00 1.480173018543e+00 1.474936637849e+00 1.469631558859e+00 1.464254667391e+00 1.458806176936e+00 1.453298713035e+00 1.447720845097e+00 1.442091857069e+00 1.436400937121e+00 1.430659352555e+00 1.424867915943e+00 1.419027808658e+00 1.413150570911e+00 1.407226619348e+00 1.401275585371e+00 1.395286416183e+00 1.389274753920e+00 1.383240181805e+00 1.377185421052e+00 1.371119776554e+00 1.365039089599e+00 1.358961145927e+00 1.352875468798e+00 1.346799283301e+00 1.340732506200e+00 1.334676759881e+00 1.328645723625e+00 1.322631520899e+00 1.316654736697e+00 1.310704401233e+00 1.304798947346e+00 1.298935806036e+00 1.293120045006e+00 1.287362984362e+00 1.281659468677e+00 1.276026961265e+00 1.270458073473e+00 1.264965717833e+00 1.259553180712e+00 1.254220877402e+00 1.248981156680e+00 1.243830017538e+00 1.238777668024e+00 1.233826400347e+00 1.228980837102e+00 1.224243248673e+00 1.219618706343e+00 1.215111308277e+00 1.210723651015e+00 1.206459778485e+00 1.202319758019e+00 1.198312423172e+00 1.194432910203e+00 1.190692126216e+00 1.187082949323e+00 1.183615761777e+00 1.180286573720e+00 1.177098691632e+00 1.174057087251e+00 1.171153237337e+00 1.168402369257e+00 1.165789049094e+00 1.163325459800e+00 1.161007917326e+00 1.158833107326e+00 1.156809376373e+00 1.154923947906e+00 1.153189513598e+00 1.151592267847e+00 1.150141649217e+00 1.148830843219e+00 1.147658921302e+00 1.146627496738e+00 1.145730153111e+00 1.144969207320e+00 1.144339646370e+00 1.143841379579e+00 1.143468779305e+00 1.143223850576e+00 1.143101881839e+00 1.143099566802e+00 1.143215191695e+00 1.143443258901e+00 1.143786622023e+00 1.144235231815e+00 1.144793211607e+00 1.145447770680e+00 1.146203526016e+00 1.147055721766e+00 1.147995547954e+00 1.149027315291e+00 1.150137220899e+00 1.151332042328e+00 1.152597425885e+00 1.153934208056e+00 1.155338144775e+00 1.156800106214e+00 1.158322997539e+00 1.159890873017e+00 1.161509023294e+00 1.163164176809e+00 1.164850908650e+00 1.166568924298e+00 1.168302907458e+00 1.170055628538e+00 1.171810357161e+00 1.173566734867e+00 1.175316424646e+00 1.177047533349e+00 1.178756164449e+00 1.180430407637e+00 1.182063255978e+00 1.183646956383e+00 1.185169109043e+00 1.186624552584e+00 1.187998713033e+00 1.189287475945e+00 1.190475814245e+00 1.191557393777e+00 1.192523040534e+00 1.193356213164e+00 1.194057557545e+00 1.194606491290e+00 1.195002811001e+00 1.195233116182e+00 1.195285189536e+00 1.195159138285e+00 1.194835500592e+00 1.194319991015e+00 1.193594710074e+00 1.192656700649e+00 1.191506537485e+00 1.190127969709e+00 1.188528578732e+00 1.186698823983e+00 1.184639599905e+00 1.182350269855e+00 1.179833384868e+00 1.177088815543e+00 1.174118991224e+00 1.170934181156e+00 1.167533157706e+00 1.163933258577e+00 1.160135225818e+00 1.156155937630e+00 1.152008329595e+00 1.147700190709e+00 1.143256607455e+00 1.138686683504e+00 1.134014364276e+00 1.129259713364e+00 1.124438926845e+00 1.119584154961e+00 1.114707912276e+00 1.109844749728e+00 1.105013919476e+00 1.100241313961e+00 1.095557890403e+00 1.090981850706e+00 1.086548267413e+00 1.082276921374e+00 1.078193545662e+00 1.074324645291e+00 1.070687390424e+00 1.067309176948e+00 1.064205610487e+00 1.061395924847e+00 1.058894243878e+00 1.056716756201e+00 1.054871375467e+00 1.053367935391e+00 1.052212953715e+00 1.051406606309e+00 1.050955769052e+00 1.050852507039e+00 1.051095777431e+00 1.051681801656e+00 1.052596308208e+00 1.053840521616e+00 1.055389973311e+00 1.057244653715e+00 1.059383566859e+00 1.061794110272e+00 1.064466740050e+00 1.067377165389e+00 1.070524631704e+00 1.073881652022e+00 1.077442146962e+00 1.081194872217e+00 1.085116554576e+00 1.089209906126e+00 1.093448557555e+00 1.097830742936e+00 1.102345083194e+00 1.106975947216e+00 1.111720349105e+00 1.116557030944e+00 1.121487087702e+00 1.126485988586e+00 1.131547030923e+00 1.136659356983e+00 1.141794166887e+00 1.146951308101e+00 1.152091072734e+00 1.157205801886e+00 1.162267275755e+00 1.167242319895e+00 1.172118118696e+00 1.176842641942e+00 1.181404263683e+00 1.185757246009e+00 1.189869240951e+00 1.193709652241e+00 1.197233598106e+00 1.200421992903e+00 1.203223513991e+00 1.205619191970e+00 1.207576515288e+00 1.209067385428e+00 1.210076619195e+00 1.210577801831e+00 1.210571941242e+00 1.210039624043e+00 1.208995266226e+00 1.207437580661e+00 1.205385993740e+00 1.202866386219e+00 1.199897445037e+00 1.196532190392e+00 1.192800107566e+00 1.188763389541e+00 1.184468491956e+00 1.179982579328e+00 1.175369243591e+00 1.170685770262e+00 1.166014461541e+00 1.161403893839e+00 1.156933179347e+00 1.152648645725e+00 1.148611175602e+00 1.144865849129e+00 1.141441618069e+00 1.138379294439e+00 1.135679118909e+00 1.133363547902e+00 1.131412177557e+00 1.129817008255e+00 1.128552990193e+00 1.127574646221e+00 1.126855652409e+00 1.126331410871e+00 1.125963989161e+00 1.125691290326e+00 1.125465474035e+00 1.125236505230e+00 1.124950751136e+00 1.124578283535e+00 1.124068063622e+00 1.123404453784e+00 1.122557267145e+00 1.121512886035e+00 1.120263950689e+00 1.118799968721e+00 1.117125369258e+00 1.115231931987e+00 1.113128025297e+00 1.110803000871e+00 1.108255420033e+00 1.105476167173e+00 1.102443412500e+00 1.099146347741e+00 1.095548518263e+00 1.091631815916e+00 1.087358027920e+00 1.082706112756e+00 1.077654681731e+00 1.072184716178e+00 1.066313280809e+00 1.060046996250e+00 1.053442977941e+00 1.046562480785e+00 1.039508174291e+00 1.032407376881e+00 1.025405626753e+00 1.018686045352e+00 1.012425993356e+00 1.006822397732e+00 1.002045251771e+00 9.982501668236e-01 9.955413618707e-01 9.939550830062e-01 9.934637350340e-01 9.939294536875e-01 9.951435893432e-01 9.967862342377e-01 9.984796399954e-01 9.997811891096e-01 1.000228928603e+00 9.993920751458e-01 9.968897990187e-01 9.924851059171e-01 9.860895039924e-01 9.778369447753e-01 9.680834626500e-01 9.591628231668e-01 9.491515721960e-01 9.386724116820e-01 9.282784866003e-01 9.180156116344e-01 9.058390781032e-01 9.040277129750e-01 9.053555263876e-01 8.718723581814e-01 8.176529128806e-01 7.669850916084e-01 7.456434293146e-01 7.656825298406e-01 8.161247892952e-01 8.725567694025e-01 9.125026721288e-01 9.232514745935e-01 9.035631314006e-01 8.631181914440e-01 8.202631734491e-01 7.959603265419e-01 8.029790289209e-01 8.372467782422e-01 8.812730443986e-01 9.153943218216e-01 9.261441143682e-01 9.095072389504e-01 8.714185372378e-01 8.266831144598e-01 7.952236454548e-01 7.936694600308e-01 8.252413447850e-01 8.778947480300e-01 9.327918072064e-01 9.734274418740e-01 9.898347337228e-01 9.793734730792e-01 9.461406091432e-01 8.998453884408e-01 8.539165404247e-01 8.222003138102e-01 8.141006436586e-01 8.304474538291e-01 8.637707078176e-01 9.026690626324e-01 9.364983035762e-01 9.578589506374e-01 9.633969972203e-01 9.538100701920e-01 9.335062443479e-01 9.098558766949e-01 8.914826046987e-01 8.855022425971e-01 8.944139924818e-01 9.147620339504e-01 9.386298341366e-01 9.570139725895e-01 9.631321870355e-01 9.545329954776e-01 9.340497278290e-01 9.093308788453e-01 8.906636185818e-01 8.868028668184e-01 9.004356140554e-01 9.264715512166e-01 9.547310985129e-01 9.747958513211e-01 9.799570764647e-01 9.692886039973e-01 9.478783598306e-01 9.253241475296e-01 9.121136712272e-01 9.146245745070e-01 9.315193064301e-01 9.544272940941e-01 9.724182280398e-01 9.768878324076e-01 9.647754295960e-01 9.397238968881e-01 9.113746849213e-01 8.922164646239e-01 8.919784773202e-01 9.120036385028e-01 9.441195191765e-01 9.750555064269e-01 9.923573767838e-01 9.885368083287e-01 9.629630533341e-01 9.222751011211e-01 8.793167953716e-01 8.497119622670e-01 8.453637323596e-01 8.676852227953e-01 9.067531372155e-01 9.471704342129e-01 9.749682138153e-01 9.814393296648e-01 9.644633189308e-01 9.284880212606e-01 8.837324623529e-01 8.441865011383e-01 8.233819622149e-01 8.284999808932e-01 8.564895887525e-01 8.961929349646e-01 9.341078750559e-01 9.592085435907e-01 9.651761993072e-01 9.509514349848e-01 9.206089526825e-01 8.826868947742e-01 8.486486634520e-01 8.297027902213e-01 8.323661366232e-01 8.551735372734e-01 8.895591280659e-01 9.240547442132e-01 9.484983026011e-01 9.564800168611e-01 9.462655615600e-01 9.208716291561e-01 8.873739264972e-01 8.553717545392e-01 8.342065496307e-01 8.294352914838e-01 8.404474928538e-01 8.611365751528e-01 8.831660165179e-01 8.992972827283e-01 9.053633462676e-01 9.007037323429e-01 8.876108576935e-01 8.701109145150e-01 8.525186133331e-01 8.381410791285e-01 8.286124035754e-01 8.241433166305e-01 8.242984790048e-01 8.287925796009e-01 8.376135444368e-01 8.505244260712e-01 8.663020063580e-01 8.823590427507e-01 8.951411120364e-01 9.011970157036e-01 8.985411150736e-01 8.877726643333e-01 8.726300061558e-01 8.594715650764e-01 8.554184675219e-01 8.653536212826e-01 8.892769135120e-01 9.219397819255e-01 9.549191795715e-01 9.797073868074e-01 9.901677403001e-01 9.840110349981e-01 9.633360944090e-01 9.344082125309e-01 9.063956593189e-01 8.887923161165e-01 8.877999254516e-01 9.034133944189e-01 9.294386346449e-01 9.563281771848e-01 9.747945790579e-01 9.782995580017e-01 9.643431295270e-01 9.348224888282e-01 8.958178549589e-01 8.566396367403e-01 8.276193461564e-01 8.165754936741e-01 8.251793559918e-01 8.480986457581e-01 8.756512625028e-01 8.978863337846e-01 9.076289034726e-01 9.019937560583e-01 8.828707146210e-01 8.565179974072e-01 8.321963802128e-01 8.192682945828e-01 8.233332035098e-01 8.433887464964e-01 8.724492371307e-01 9.010563953450e-01 9.210586232883e-01 9.280361167682e-01 9.221720082032e-01 9.079537904756e-01 8.926192031661e-01 8.835046717503e-01 8.848278236363e-01 8.956595566648e-01 9.104993149373e-01 9.227980616997e-01
 8.700982133115e-01 8.687368730046e-01 8.673849618738e-01 8.661246507491e-01 8.649688170043e-01 8.638795623181e-01 8.628107399502e-01 8.617103547462e-01 8.605191940918e-01 8.592057152178e-01 8.578202496495e-01 8.564753424992e-01 8.552547792959e-01 8.541493439459e-01 8.530891294598e-01 8.520083896109e-01 8.508663459325e-01 8.496329239782e-01 8.482989835153e-01 8.469125654299e-01 8.455773186905e-01 8.443718730759e-01 8.432996895095e-01 8.422819286253e-01 8.412160676841e-01 8.400370798619e-01 8.387287004282e-01 8.373495908491e-01 8.359917530658e-01 8.347228055588e-01 8.335579603241e-01 8.324590261603e-01 8.313873015224e-01 8.302956821167e-01 8.291244988604e-01 8.278276327933e-01 8.264297316164e-01 8.250423242256e-01 8.237825483350e-01 8.226868969250e-01 8.216815808664e-01 8.206473008537e-01 8.194967563342e-01 8.182194864190e-01 8.168692129888e-01 8.155253251688e-01 8.142367319363e-01 8.130142996771e-01 8.118580619493e-01 8.107669922679e-01 8.097245864615e-01 8.086584257480e-01 8.074698899361e-01 8.061230089118e-01 8.046991955456e-01 8.033562832234e-01 8.022088234062e-01 8.012426983056e-01 8.003238427560e-01 7.992948597780e-01 7.980732831845e-01 7.967153746391e-01 7.953507504419e-01 7.940857329408e-01 7.929287796021e-01 7.918208539571e-01 7.907169879331e-01 7.896143508257e-01 7.885193249482e-01 7.873994229244e-01 7.861999570620e-01 7.848918315859e-01 7.835249100957e-01 7.822202774243e-01 7.810988546345e-01 7.801787437024e-01 7.793304394581e-01 7.783528129168e-01 7.771295135453e-01 7.757184432588e-01 7.743024859695e-01 7.730588208218e-01 7.720474569381e-01 7.711765270839e-01 7.702724630251e-01 7.692066295792e-01 7.679796889369e-01 7.667000120944e-01 7.654716086212e-01 7.643272673730e-01 7.632363481715e-01 7.621592218286e-01 7.610836658397e-01 7.600319039403e-01 7.590261262248e-01 7.580410784294e-01 7.569952131547e-01 7.558224399741e-01 7.545494294430e-01 7.532907527062e-01 7.521790728688e-01 7.512675225835e-01 7.504923414697e-01 7.496908777559e-01 7.486955269815e-01 7.474596371774e-01 7.460881040794e-01 7.447813601995e-01 7.437018262744e-01 7.428776096653e-01 7.421947763869e-01 7.414510040472e-01 7.404862528040e-01 7.392774399214e-01 7.379501971587e-01 7.366972858674e-01 7.356576794027e-01 7.348470105018e-01 7.341566054529e-01 7.334198328603e-01 7.325032537293e-01 7.313966712824e-01 7.301946145593e-01 7.290345454680e-01 7.280198108896e-01 7.271692747603e-01 7.264207769530e-01 7.256635833979e-01 7.248034763817e-01 7.238275939564e-01 7.227767773467e-01 7.217242286055e-01 7.207388171439e-01 7.198540088868e-01 7.190573707625e-01 7.182979396101e-01 7.175253934561e-01 7.167069302925e-01 7.158306098536e-01 7.149130639364e-01 7.139895034093e-01 7.131102071454e-01 7.122981455700e-01 7.115555030407e-01 7.108620194493e-01 7.101806117188e-01 7.094646593756e-01 7.086996336666e-01 7.078920030522e-01 7.070750852138e-01 7.062792070874e-01 7.055362683395e-01 7.048538825168e-01 7.042143361548e-01 7.035861778865e-01 7.029495805656e-01 7.022906443278e-01 7.015980076841e-01 7.008803436311e-01 7.001596963714e-01 6.994565483880e-01 6.987895551340e-01 6.981831075278e-01 6.976392965007e-01 6.971233147208e-01 6.965950078106e-01 6.960200121260e-01 6.953901504859e-01 6.947234151378e-01 6.940779916003e-01 6.935119074208e-01 6.930448679933e-01 6.926560321380e-01 6.922924568663e-01 6.918872900747e-01 6.913966397859e-01 6.908376208950e-01 6.902779953446e-01 6.897957109208e-01 6.894379559763e-01 6.891914823917e-01 6.889882995791e-01 6.887326469336e-01 6.883747282113e-01 6.879386395732e-01 6.875062045086e-01 6.871617328406e-01 6.869557685387e-01 6.868515700007e-01 6.867546507147e-01 6.865759758419e-01 6.862874413503e-01 6.859328409930e-01 6.856051909606e-01 6.853853583378e-01 6.852877770629e-01 6.852422626608e-01 6.851525592272e-01 6.849525815419e-01 6.846477706169e-01 6.843137796198e-01 6.840479065582e-01 6.839009640894e-01 6.838336107487e-01 6.837553975840e-01 6.835827910041e-01 6.832920673550e-01 6.829474007466e-01 6.826522800164e-01 6.824749595432e-01 6.824004108139e-01 6.823416506038e-01 6.822102133664e-01 6.819747334243e-01 6.816985428304e-01 6.814909584354e-01 6.814216735596e-01 6.814743832095e-01 6.815578955477e-01 6.815842649894e-01 6.815322404407e-01 6.814741087347e-01 6.815154011697e-01 6.817020495196e-01 6.819904416742e-01 6.822760077212e-01 6.824841731422e-01 6.826205787320e-01 6.827677269510e-01 6.830113793529e-01 6.833582103961e-01 6.837324562492e-01 6.840423568179e-01 6.842489325954e-01 6.844035154070e-01 6.845961281152e-01 6.848777333935e-01 6.852180347121e-01 6.855354880798e-01 6.857812634187e-01 6.859772518538e-01 6.861989100209e-01 6.865163655750e-01 6.869265416723e-01 6.873647546800e-01 6.877700594582e-01 6.881434460193e-01 6.885381021483e-01 6.890158183285e-01 6.895838976064e-01 6.901872247803e-01 6.907572904836e-01 6.912785624845e-01 6.917967334420e-01 6.923594776736e-01 6.929817127298e-01 6.936217618475e-01 6.942216712716e-01 6.947743541784e-01 6.953233833575e-01 6.959220682898e-01 6.965793638039e-01 6.972632803159e-01 6.979337964831e-01 6.985853083548e-01 6.992605919572e-01 7.000009551871e-01 7.007991542791e-01 7.016162014563e-01 7.024198243247e-01 7.032078472410e-01 7.040118547941e-01 7.048596844881e-01 7.057365786115e-01 7.066051511037e-01 7.074506206672e-01 7.082937691232e-01 7.091600595342e-01 7.100709820207e-01 7.110093519386e-01 7.119456659994e-01 7.128769592459e-01 7.138313043510e-01 7.148246343828e-01 7.158591186650e-01 7.169121444009e-01 7.179568357854e-01 7.189964113078e-01 7.200541886469e-01 7.211415596091e-01 7.222469606980e-01 7.233531408703e-01 7.244547587488e-01 7.255637070752e-01 7.266971628859e-01 7.278645036195e-01 7.290460650119e-01 7.302321363973e-01 7.314283477895e-01 7.326457610632e-01 7.338906394470e-01 7.351551028400e-01 7.364215099259e-01 7.376867645438e-01 7.389643119501e-01 7.402645268804e-01 7.415810428925e-01 7.429073682877e-01 7.442378480828e-01 7.455771733855e-01 7.469383823633e-01 7.483232525243e-01 7.497235233694e-01 7.511307177642e-01 7.525490884159e-01 7.539825483361e-01 7.554299590212e-01 7.568900743014e-01 7.583558309935e-01 7.598321113317e-01 7.613249363276e-01 7.628370477779e-01 7.643599296769e-01 7.658914312685e-01 7.674329546685e-01 7.689899096187e-01 7.705675045169e-01 7.721589510201e-01 7.737573104363e-01 7.753592304700e-01 7.769725210733e-01 7.785997517908e-01 7.802403666549e-01 7.818919165950e-01 7.835513820750e-01 7.852231445077e-01 7.869084239124e-01 7.886054470271e-01 7.903099918824e-01 7.920269558524e-01 7.937544570076e-01 7.954932039032e-01 7.972433413000e-01 7.990005235695e-01 8.007661448947e-01 8.025470099184e-01 8.043408385289e-01 8.061432675580e-01 8.079545071565e-01 8.097737914595e-01 8.116051085693e-01 8.134485873613e-01 8.153007312556e-01 8.171578413952e-01 8.190239018275e-01 8.209016542774e-01 8.227865665789e-01 8.246833328044e-01 8.265880530445e-01 8.285010964790e-01 8.304244068872e-01 8.323562294500e-01 8.342958671132e-01 8.362426610288e-01 8.382001714470e-01 8.401647723259e-01 8.421384745620e-01 8.441194905168e-01 8.461084289890e-01 8.481070927883e-01 8.501122646904e-01 8.521237593083e-01 8.541435955340e-01 8.561701469589e-01 8.582049190924e-01 8.602474014655e-01 8.622959365208e-01 8.643506921153e-01 8.664128987098e-01 8.684847989147e-01 8.705610967673e-01 8.726459934236e-01 8.747358921597e-01 8.768309767219e-01 8.789336703051e-01 8.810415091955e-01 8.831552251036e-01 8.852762053894e-01 8.874032911092e-01 8.895357588262e-01 8.916730939471e-01 8.938165372490e-01 8.959635203263e-01 8.981185266606e-01 9.002770710372e-01 9.024413045873e-01 9.046106040720e-01 9.067870423995e-01 9.089654140894e-01 9.111483215131e-01 9.133371196777e-01 9.155279034711e-01 9.177255982150e-01 9.199280339351e-01 9.221320892144e-01 9.243428498782e-01 9.265563562222e-01 9.287717676065e-01 9.309915656986e-01 9.332160777034e-01 9.354435380454e-01 9.376756049574e-01 9.399088001230e-01 9.421455837415e-01 9.443860624416e-01 9.466290927489e-01 9.488749260018e-01 9.511238451558e-01 9.533761880066e-01 9.556307802978e-01 9.578870001257e-01 9.601462261127e-01 9.624067761542e-01 9.646708169863e-01 9.669378182523e-01 9.692051586874e-01 9.714749965270e-01 9.737462101923e-01 9.760175187086e-01 9.782941314796e-01 9.805704974860e-01 9.828479119767e-01 9.851282486962e-01 9.874075597142e-01 9.896880245113e-01 9.919687320342e-01 9.942510207697e-01 9.965359719436e-01 9.988202158871e-01 1.001106478321e+00 1.003392414989e+00 1.005676223006e+00 1.007960733476e+00 1.010245051739e+00 1.012531518489e+00 1.014817906264e+00 1.017103530283e+00 1.019389918688e+00 1.021672734710e+00 1.023956642806e+00 1.026238586593e+00 1.028520950739e+00 1.030805912721e+00 1.033087011462e+00 1.035370164378e+00 1.037649291702e+00 1.039929678849e+00 1.042206445240e+00 1.044484128894e+00 1.046760049051e+00 1.049035774583e+00 1.051310392605e+00 1.053583013621e+00 1.055853017692e+00 1.058120750471e+00 1.060388141013e+00 1.062653746385e+00 1.064917020711e+00 1.067178858271e+00 1.069438758080e+00 1.071697219444e+00 1.073952077728e+00 1.076206241003e+00 1.078455759365e+00 1.080704409008e+00 1.082950193802e+00 1.085194470754e+00 1.087434755541e+00 1.089672660565e+00 1.091908847927e+00 1.094140190994e+00 1.096370094460e+00 1.098596476101e+00 1.100821106380e+00 1.103039870179e+00 1.105255724560e+00 1.107469566264e+00 1.109679380290e+00 1.111886712734e+00 1.114089944332e+00 1.116288682883e+00 1.118484431357e+00 1.120676227595e+00 1.122865144172e+00 1.125052079409e+00 1.127233958710e+00 1.129412236083e+00 1.131586712175e+00 1.133755776173e+00 1.135923915627e+00 1.138087217801e+00 1.140246018996e+00 1.142400606147e+00 1.144550688772e+00 1.146694388530e+00 1.148834944773e+00 1.150973108292e+00 1.153106674421e+00 1.155234754949e+00 1.157360131590e+00 1.159477645704e+00 1.161591017119e+00 1.163699912947e+00 1.165805727926e+00 1.167906506106e+00 1.170004282283e+00 1.172096809271e+00 1.174185521155e+00 1.176267439406e+00 1.178345427629e+00 1.180417237887e+00 1.182483835798e+00 1.184546341721e+00 1.186606017552e+00 1.188660795589e+00 1.190710786481e+00 1.192755654654e+00 1.194792707786e+00 1.196824003998e+00 1.198853900255e+00 1.200875221514e+00 1.202895623976e+00 1.204912116127e+00 1.206921570426e+00 1.208925031732e+00 1.210923759727e+00 1.212915655821e+00 1.214904925773e+00 1.216889427202e+00 1.218871108980e+00 1.220847851390e+00 1.222816393907e+00 1.224781255330e+00 1.226740737695e+00 1.228694620493e+00 1.230644446746e+00 1.232589970488e+00 1.234532396193e+00 1.236470566609e+00 1.238401585405e+00 1.240327209115e+00 1.242247826036e+00 1.244163738159e+00 1.246074549801e+00 1.247982283420e+00 1.249884666470e+00 1.251783388016e+00 1.253676807002e+00 1.255565128390e+00 1.257450536215e+00 1.259327302389e+00 1.261201323681e+00 1.263069094222e+00 1.264933141742e+00 1.266795423134e+00 1.268652139765e+00 1.270507302960e+00 1.272355088796e+00 1.274197152527e+00 1.276037320786e+00 1.277871025992e+00 1.279704375431e+00 1.281535411921e+00 1.283363152546e+00 1.285183125188e+00 1.287000645976e+00 1.288812134196e+00 1.290620945516e+00 1.292428783142e+00 1.294234255242e+00 1.296037118757e+00 1.297833666367e+00 1.299623725795e+00 1.301408706560e+00 1.303190743575e+00 1.304973101466e+00 1.306753358612e+00 1.308531160569e+00 1.310302635744e+00 1.312067415257e+00 1.313828989449e+00 1.315586014909e+00 1.317342995120e+00 1.319098555266e+00 1.320855596095e+00 1.322604719342e+00 1.324352579963e+00 1.326093420154e+00 1.327831599550e+00 1.329571680389e+00 1.331309470198e+00 1.333047577219e+00 1.334781896887e+00 1.336514865164e+00 1.338243584579e+00 1.339970733638e+00 1.341699770308e+00 1.343424268313e+00 1.345152124776e+00 1.346876648777e+00 1.348599141916e+00 1.350321662472e+00 1.352040887329e+00 1.353762539451e+00 1.355483500518e+00 1.357203078909e+00 1.358920987246e+00 1.360636875742e+00 1.362351468235e+00 1.364069024384e+00 1.365784469786e+00 1.367500832802e+00 1.369216032241e+00 1.370928224049e+00 1.372641180099e+00 1.374354016489e+00 1.376070017154e+00 1.377787896662e+00 1.379505358633e+00 1.381222652585e+00 1.382939166882e+00 1.384657244587e+00 1.386377905229e+00 1.388101040599e+00 1.389826372832e+00 1.391551089154e+00 1.393276331078e+00 1.395003593544e+00 1.396731030760e+00 1.398463153505e+00 1.400196321972e+00 1.401929705126e+00 1.403665962332e+00 1.405400853307e+00 1.407138452010e+00 1.408880668896e+00 1.410623418628e+00 1.412370989477e+00 1.414117859511e+00 1.415866277489e+00 1.417618236626e+00 1.419371588277e+00 1.421132594870e+00 1.422894556966e+00 1.424659387912e+00 1.426426809866e+00 1.428195947005e+00 1.429970145493e+00 1.431748139602e+00 1.433529579036e+00 1.435314471994e+00 1.437102380512e+00 1.438891682825e+00 1.440686472841e+00 1.442483199618e+00 1.444286910659e+00 1.446091111903e+00 1.447900340707e+00 1.449713317872e+00 1.451528941955e+00 1.453349329421e+00 1.455171724649e+00 1.457000014588e+00 1.458832435987e+00 1.460667792875e+00 1.462507637618e+00 1.464350491964e+00 1.466195644997e+00 1.468046669135e+00 1.469901076483e+00 1.471761416874e+00 1.473623643358e+00 1.475490600508e+00 1.477362729053e+00 1.479235412886e+00 1.481115706270e+00 1.482998478314e+00 1.484884298533e+00 1.486775247078e+00 1.488668470728e+00 1.490567837730e+00 1.492468221026e+00 1.494373963230e+00 1.496282672194e+00 1.498195635280e+00 1.500111316976e+00 1.502030671264e+00 1.503952415163e+00 1.505878879468e+00 1.507806970196e+00 1.509739679405e+00 1.511674044167e+00 1.513610824908e+00 1.515553316879e+00 1.517495457787e+00 1.519440835193e+00 1.521390742041e+00 1.523340480586e+00 1.525293529840e+00 1.527248203348e+00 1.529205771221e+00 1.531163793329e+00 1.533123846536e+00 1.535086404059e+00 1.537048376827e+00 1.539013267540e+00 1.540977862796e+00 1.542943940355e+00 1.544910094972e+00 1.546875912529e+00 1.548844100014e+00 1.550810481692e+00 1.552777174166e+00 1.554744424132e+00 1.556709894424e+00 1.558676584015e+00 1.560639528693e+00 1.562604441948e+00 1.564565261651e+00 1.566523917349e+00 1.568486086198e+00 1.570439911443e+00 1.572395263511e+00 1.574345746092e+00 1.576293180759e+00 1.578239921661e+00 1.580179492990e+00 1.582119284572e+00 1.584051708471e+00 1.585981134920e+00 1.587910103915e+00 1.589826087068e+00 1.591743301088e+00 1.593652497450e+00 1.595557386787e+00 1.597456543863e+00 1.599347344423e+00 1.601235192499e+00 1.603112024949e+00 1.604984483336e+00 1.606847934506e+00 1.608703472773e+00 1.610554013183e+00 1.612391465149e+00 1.614224313333e+00 1.616043373789e+00 1.617854909887e+00 1.619658974932e+00 1.621449334199e+00 1.623233162482e+00 1.625003223398e+00 1.626763337775e+00 1.628512780095e+00 1.630247364003e+00 1.631974345727e+00 1.633684613865e+00 1.635385986805e+00 1.637071608300e+00 1.638744918322e+00 1.640403103654e+00 1.642045665768e+00 1.643676895285e+00 1.645289735302e+00 1.646889683291e+00 1.648475129303e+00 1.650041845043e+00 1.651595712944e+00 1.653128220305e+00 1.654648898349e+00 1.656149253777e+00 1.657632641368e+00 1.659100488925e+00 1.660546473746e+00 1.661977861259e+00 1.663385096685e+00 1.664777185836e+00 1.666149396804e+00 1.667499522796e+00 1.668834289809e+00 1.670141870531e+00 1.671435522753e+00 1.672703211571e+00 1.673950855716e+00 1.675179674833e+00 1.676382182063e+00 1.677569558096e+00 1.678728897219e+00 1.679868777646e+00 1.680984796769e+00 1.682076617842e+00 1.683148371974e+00 1.684193167457e+00 1.685217408167e+00 1.686215914130e+00 1.687191058544e+00 1.688142924685e+00 1.689067271921e+00 1.689971387980e+00 1.690845913538e+00 1.691700744466e+00 1.692528789629e+00 1.693331084278e+00 1.694110183337e+00 1.694861794114e+00 1.695590695516e+00 1.696291279522e+00 1.696968817305e+00 1.697620784578e+00 1.698246366635e+00 1.698847411248e+00 1.699421222384e+00 1.699969970627e+00 1.700493498564e+00 1.700991914453e+00 1.701465120799e+00 1.701910863189e+00 1.702334475566e+00 1.702728506874e+00 1.703100898864e+00 1.703447953773e+00 1.703769205735e+00 1.704065911700e+00 1.704337489409e+00 1.704586149503e+00 1.704807601355e+00 1.705007300454e+00 1.705181992598e+00 1.705332692203e+00 1.705461581741e+00 1.705564317412e+00 1.705645226021e+00 1.705703180639e+00 1.705737788909e+00 1.705751824279e+00 1.705742802670e+00 1.705714480654e+00 1.705661036560e+00 1.705589991821e+00 1.705494698376e+00 1.705382186763e+00 1.705249713509e+00 1.705096427035e+00 1.704925871998e+00 1.704733685411e+00 1.704525203933e+00 1.704297966185e+00 1.704055404090e+00 1.703794126002e+00 1.703514024417e+00 1.703221969507e+00 1.702909591759e+00 1.702585360599e+00 1.702244180203e+00 1.701891253149e+00 1.701522635573e+00 1.701141875088e+00 1.700749207245e+00 1.700341941502e+00 1.699924031997e+00 1.699494235451e+00 1.699054688581e+00 1.698603857737e+00 1.698142410465e+00 1.697671395999e+00 1.697191973204e+00 1.696705579704e+00 1.696207342978e+00 1.695705068349e+00 1.695194099675e+00 1.694675931836e+00 1.694153383487e+00 1.693622878242e+00 1.693090051639e+00 1.692548967784e+00 1.692007692609e+00 1.691458383994e+00 1.690906636105e+00 1.690351028791e+00 1.689791852808e+00 1.689231223888e+00 1.688666462210e+00 1.688101877886e+00 1.687531118038e+00 1.686961210860e+00 1.686389675165e+00 1.685815287023e+00 1.685241249015e+00 1.684662077900e+00 1.684086626918e+00 1.683507868773e+00 1.682927109541e+00 1.682347894472e+00 1.681765318239e+00 1.681185325930e+00 1.680599075662e+00 1.680016080115e+00 1.679428829318e+00 1.678841397445e+00 1.678251640631e+00 1.677656332376e+00 1.677065452018e+00 1.676463380632e+00 1.675864904433e+00 1.675258071135e+00 1.674650431473e+00 1.674036861009e+00 1.673417405599e+00 1.672794945840e+00 1.672160644388e+00 1.671526518344e+00 1.670877828247e+00 1.670225355466e+00 1.669560476375e+00 1.668886217980e+00 1.668203005006e+00 1.667503741690e+00 1.666796280261e+00 1.666068467063e+00 1.665332195587e+00 1.664573621500e+00 1.663803216804e+00 1.663013011489e+00 1.662199147154e+00 1.661371252924e+00 1.660512724360e+00 1.659640959277e+00 1.658734723074e+00 1.657809413626e+00 1.656854149246e+00 1.655867500902e+00 1.654856768815e+00 1.653804704528e+00 1.652732306813e+00 1.651611372243e+00 1.650463067949e+00 1.649272592493e+00 1.648043016472e+00 1.646775918590e+00 1.645458511336e+00 1.644107664277e+00 1.642697501303e+00 1.641252317458e+00 1.639747959648e+00 1.638199014697e+00 1.636598709991e+00 1.634935978197e+00 1.633230494282e+00 1.631452140090e+00 1.629631036677e+00 1.627735949736e+00 1.625787555272e+00 1.623772655780e+00 1.621689489310e+00 1.619548018032e+00 1.617326054946e+00 1.615049335508e+00 1.612688366716e+00 1.610264608251e+00 1.607765255381e+00 1.605187810009e+00 1.602542281077e+00 1.599810068184e+00 1.597011689121e+00 1.594121457161e+00 1.591162462150e+00 1.588116757603e+00 1.584991044007e+00 1.581786391723e+00 1.578491301915e+00 1.575123388727e+00 1.571659624557e+00 1.568122743144e+00 1.564492101125e+00 1.560781638691e+00 1.556984262222e+00 1.553100775845e+00 1.549139550651e+00 1.545083768232e+00 1.540952380938e+00 1.536730522479e+00 1.532430609143e+00 1.528045728947e+00 1.523576681174e+00 1.519031481376e+00 1.514399931839e+00 1.509696592421e+00 1.504909983006e+00 1.500049829325e+00 1.495113818538e+00 1.490103387091e+00 1.485025100100e+00 1.479873629751e+00 1.474659181825e+00 1.469375462755e+00 1.464032369052e+00 1.458628858004e+00 1.453163059645e+00 1.447649246026e+00 1.442075546219e+00 1.436461151246e+00 1.430794654746e+00 1.425088542034e+00 1.419343261792e+00 1.413558633271e+00 1.407747996190e+00 1.401902039573e+00 1.396038943789e+00 1.390149139954e+00 1.384246250440e+00 1.378331546876e+00 1.372407274718e+00 1.366482309559e+00 1.360553166049e+00 1.354637925403e+00 1.348725034647e+00 1.342832627601e+00 1.336958362674e+00 1.331108581919e+00 1.325290228342e+00 1.319500797336e+00 1.313758974107e+00 1.308052345459e+00 1.302401705929e+00 1.296802062728e+00 1.291260076529e+00 1.285785514746e+00 1.280373191908e+00 1.275041258812e+00 1.269779698286e+00 1.264605101482e+00 1.259515592951e+00 1.254515619177e+00 1.249614135511e+00 1.244807713102e+00 1.240108249316e+00 1.235511694509e+00 1.231029506707e+00 1.226657034765e+00 1.222402863472e+00 1.218268232870e+00 1.214256369283e+00 1.210369775579e+00 1.206607155196e+00 1.202979485132e+00 1.199476738866e+00 1.196112765027e+00 1.192877413114e+00 1.189779867236e+00 1.186816795058e+00 1.183988220501e+00 1.181302871272e+00 1.178744496161e+00 1.176332684978e+00 1.174047506396e+00 1.171902648500e+00 1.169890922033e+00 1.168008620220e+00 1.166264659574e+00 1.164641946162e+00 1.163156647804e+00 1.161788562910e+00 1.160550089590e+00 1.159431294228e+00 1.158429873964e+00 1.157548686456e+00 1.156776030638e+00 1.156118696413e+00 1.155566132693e+00 1.155120769209e+00 1.154773548458e+00 1.154526042409e+00 1.154373892467e+00 1.154312584647e+00 1.154339754448e+00 1.154449759356e+00 1.154643213157e+00 1.154912323434e+00 1.155258171861e+00 1.155671644155e+00 1.156151763470e+00 1.156699333342e+00 1.157300809352e+00 1.157964345038e+00 1.158674393279e+00 1.159437871273e+00 1.160244201508e+00 1.161088876297e+00 1.161975795477e+00 1.162889734623e+00 1.163838402665e+00 1.164806891228e+00 1.165797857552e+00 1.166805143796e+00 1.167819580468e+00 1.168845672768e+00 1.169868631513e+00 1.170890375070e+00 1.171900637506e+00 1.172895694382e+00 1.173872839932e+00 1.174819834159e+00 1.175735581828e+00 1.176610985418e+00 1.177438780121e+00 1.178215432727e+00 1.178928438366e+00 1.179576848106e+00 1.180146416148e+00 1.180634279227e+00 1.181029922724e+00 1.181326684723e+00 1.181518004592e+00 1.181590370166e+00 1.181543384861e+00 1.181361289231e+00 1.181040901660e+00 1.180575425745e+00 1.179951208286e+00 1.179169441177e+00 1.178213752087e+00 1.177089159408e+00 1.175780440766e+00 1.174284505364e+00 1.172602376525e+00 1.170720182749e+00 1.168643851604e+00 1.166367684744e+00 1.163891179644e+00 1.161214910838e+00 1.158339696970e+00 1.155270017503e+00 1.152006364533e+00 1.148558167191e+00 1.144930101829e+00 1.141131974106e+00 1.137173257346e+00 1.133065653361e+00 1.128825366360e+00 1.124461533326e+00 1.119997783625e+00 1.115446660264e+00 1.110832818550e+00 1.106175989037e+00 1.101495863340e+00 1.096824268089e+00 1.092176838830e+00 1.087588132223e+00 1.083081043989e+00 1.078682146734e+00 1.074425333716e+00 1.070328352821e+00 1.066431686949e+00 1.062752671763e+00 1.059321634979e+00 1.056166092887e+00 1.053302702886e+00 1.050761798448e+00 1.048557760508e+00 1.046710250587e+00 1.045234628057e+00 1.044141322877e+00 1.043444392459e+00 1.043143392399e+00 1.043248412321e+00 1.043752638128e+00 1.044659998630e+00 1.045957865657e+00 1.047638540370e+00 1.049695030552e+00 1.052104111699e+00 1.054860005461e+00 1.057934100493e+00 1.061313277316e+00 1.064973402439e+00 1.068889356984e+00 1.073045800716e+00 1.077410476416e+00 1.081969366696e+00 1.086694875499e+00 1.091562699035e+00 1.096562511570e+00 1.101657814273e+00 1.106848745368e+00 1.112101763416e+00 1.117406435440e+00 1.122752482081e+00 1.128115491380e+00 1.133493576578e+00 1.138864029965e+00 1.144222961456e+00 1.149553078661e+00 1.154842708593e+00 1.160091306371e+00 1.165268007786e+00 1.170380288688e+00 1.175396417059e+00 1.180309351052e+00 1.185108571059e+00 1.189758793858e+00 1.194262898166e+00 1.198577558987e+00 1.202694989597e+00 1.206586493619e+00 1.210221038922e+00 1.213584094937e+00 1.216633901091e+00 1.219359723047e+00 1.221718433213e+00 1.223694266009e+00 1.225262422556e+00 1.226394271614e+00 1.227081784513e+00 1.227295348383e+00 1.227037165231e+00 1.226287225466e+00 1.225054090918e+00 1.223337545814e+00 1.221145925582e+00 1.218504359544e+00 1.215423217398e+00 1.211945642741e+00 1.208096669800e+00 1.203927687205e+00 1.199479646283e+00 1.194807706282e+00 1.189970785569e+00 1.185017579657e+00 1.180024356173e+00 1.175035267097e+00 1.170122354829e+00 1.165333183203e+00 1.160723318568e+00 1.156341759405e+00 1.152215902256e+00 1.148392581156e+00 1.144875573414e+00 1.141691023078e+00 1.138829258459e+00 1.136286475871e+00 1.134047962220e+00 1.132074233249e+00 1.130349196301e+00 1.128816019089e+00 1.127441829651e+00 1.126175818908e+00 1.124970176966e+00 1.123787091865e+00 1.122573356816e+00 1.121304540122e+00 1.119936603036e+00 1.118453734906e+00 1.116833191667e+00 1.115063722254e+00 1.113144963487e+00 1.111070040471e+00 1.108849035634e+00 1.106481296626e+00 1.103980391070e+00 1.101346854844e+00 1.098582554316e+00 1.095687394832e+00 1.092644209177e+00 1.089445701059e+00 1.086062952149e+00 1.082471693112e+00 1.078634371312e+00 1.074522448451e+00 1.070104639581e+00 1.065349905767e+00 1.060254806856e+00 1.054807013173e+00 1.049037110349e+00 1.042981823623e+00 1.036714407912e+00 1.030334647327e+00 1.023959342123e+00 1.017750770627e+00 1.011866173113e+00 1.006488825619e+00 1.001788981702e+00 9.979239733095e-01 9.950159844785e-01 9.931235391699e-01 9.922487890573e-01 9.922882727531e-01 9.930622093040e-01 9.942761232693e-01 9.955637900514e-01 9.964777825571e-01 9.965320255518e-01 9.952520869315e-01 9.921917755271e-01 9.870349458608e-01 9.796096698599e-01 9.699769187250e-01 9.584534966976e-01 9.478669264849e-01 9.360448592514e-01 9.238044967001e-01 9.120966109232e-01 9.018104121208e-01 8.936184557070e-01 8.959398871629e-01 8.912512236520e-01 8.547996348108e-01 8.019088295869e-01 7.580221803225e-01 7.472438903318e-01 7.763344475120e-01 8.294974761556e-01 8.813122472147e-01 9.110300052927e-01 9.087405300462e-01 8.765904499551e-01 8.281795353259e-01 7.856524399466e-01 7.712334409168e-01 7.935783813102e-01 8.411633117160e-01 8.913632392955e-01 9.235636457954e-01 9.260735180332e-01 8.980446880437e-01 8.494706219214e-01 7.996917828419e-01 7.720387254995e-01 7.822075473444e-01 8.273409298801e-01 8.888920477363e-01 9.451555944675e-01 9.801698259812e-01 9.863982077593e-01 9.645788902727e-01 9.225972870140e-01 8.736906043777e-01 8.333300768962e-01 8.141871917701e-01 8.207515284272e-01 8.477850608672e-01 8.843711402003e-01 9.194557767019e-01 9.452348701763e-01 9.579552239531e-01 9.575376103871e-01 9.468231191986e-01 9.307259451765e-01 9.152450779215e-01 9.060286665036e-01 9.066759318695e-01 9.172922551619e-01 9.343094505621e-01 9.517380514484e-01 9.633408320556e-01 9.648122856861e-01 9.552900442530e-01 9.380515022029e-01 9.199267785319e-01 9.091634141182e-01 9.118486652652e-01 9.286184143667e-01 9.539912742749e-01 9.789443457400e-01 9.948560747310e-01 9.966654989872e-01 9.845380932644e-01 9.638987423367e-01 9.437878457560e-01 9.332999371134e-01 9.371608967691e-01 9.530464093291e-01 9.727964372488e-01 9.866318915816e-01 9.874713230547e-01 9.736805448138e-01 9.498587977990e-01 9.256829149363e-01 9.122963240751e-01 9.168705017287e-01 9.382423127107e-01 9.672265856905e-01 9.912812527683e-01 9.997549641308e-01 9.873929045981e-01 9.558600566256e-01 9.138258652282e-01 8.752073943980e-01 8.546316817962e-01 8.603937292291e-01 8.893668013219e-01 9.289739867260e-01 9.639533453910e-01 9.822604454416e-01 9.778301810700e-01 9.513308278041e-01 9.098011955440e-01 8.653521759141e-01 8.322374155342e-01 8.216514736721e-01 8.363106602549e-01 8.691626809665e-01 9.077232750244e-01 9.396809618220e-01 9.564027587164e-01 9.541245007411e-01 9.339689541051e-01 9.014848095003e-01 8.656593553385e-01 8.370558769341e-01 8.246199910581e-01 8.320686636347e-01 8.561179076017e-01 8.882116569645e-01 9.182287342319e-01 9.377133613486e-01 9.416805999209e-01 9.293033329175e-01 9.039493924126e-01 8.724942695154e-01 8.438169421738e-01 8.261327324655e-01 8.238247743239e-01 8.355637815084e-01 8.552397542537e-01 8.750405587672e-01 8.884429981843e-01 8.919737202238e-01 8.855724265626e-01 8.720052518990e-01 8.555750665539e-01 8.405558298163e-01 8.297994490176e-01 8.241312627902e-01 8.228189625938e-01 8.246734185621e-01 8.291003414004e-01 8.363381866446e-01 8.469022254260e-01 8.605676221122e-01 8.756261609373e-01 8.889889476126e-01 8.971504325896e-01 8.976224217637e-01 8.902238236212e-01 8.778346371626e-01 8.661001913628e-01 8.618271775501e-01 8.701744443062e-01 8.919085469197e-01 9.226195747666e-01 9.543940460010e-01 9.787861022373e-01 9.893964925177e-01 9.835306349443e-01 9.629058531786e-01 9.335614782685e-01 9.046867694689e-01 8.860646922021e-01 8.843290381770e-01 8.997641332369e-01 9.261342933930e-01 9.535557533354e-01 9.723149374087e-01 9.755305612116e-01 9.605506169051e-01 9.293891801386e-01 8.885599927858e-01 8.481155725792e-01 8.192600681298e-01 8.103625430834e-01 8.228593857207e-01 8.504505031566e-01 8.823034151626e-01 9.075923538721e-01 9.186711860682e-01 9.125645838146e-01 8.914294241154e-01 8.622011869093e-01 8.352280793080e-01 8.211575525913e-01 8.264931118526e-01 8.501631859566e-01 8.841606533276e-01 9.175959220934e-01 9.410002816779e-01 9.489817718099e-01 9.412247001018e-01 9.223489570415e-01 9.005462119600e-01 8.849344572226e-01 8.818184412901e-01 8.916827847917e-01 9.090489881851e-01 9.261980669829e-01
 9.143250255758e-01 9.130338451741e-01 9.117563018535e-01 9.105750261351e-01 9.094998095451e-01 9.084935664573e-01 9.075112432287e-01 9.064986132097e-01 9.053886406881e-01 9.041487270340e-01 9.028340277003e-01 9.015648180604e-01 9.004252313101e-01 8.994031546588e-01 8.984275240138e-01 8.974346439218e-01 8.963770563796e-01 8.952242664617e-01 8.939625231786e-01 8.926500710230e-01 8.913909084152e-01 8.902666697386e-01 8.892799993075e-01 8.883492928814e-01 8.873728038774e-01 8.862765196118e-01 8.850460991489e-01 8.837403117105e-01 8.824575461332e-01 8.812685234620e-01 8.801858987964e-01 8.791719849414e-01 8.781880953468e-01 8.771831644655e-01 8.760946133894e-01 8.748733111418e-01 8.735487266728e-01 8.722360348424e-01 8.710555343871e-01 8.700443365357e-01 8.691268391985e-01 8.681814700448e-01 8.671169691514e-01 8.659182177686e-01 8.646433458914e-01 8.633734120914e-01 8.621605824745e-01 8.610184796994e-01 8.599442520930e-01 8.589408348224e-01 8.579851003285e-01 8.570025936232e-01 8.558910346997e-01 8.546166783919e-01 8.532656211397e-01 8.519985222308e-01 8.509316852462e-01 8.500513288973e-01 8.492220492771e-01 8.482788827208e-01 8.471383242218e-01 8.458559918933e-01 8.445653146304e-01 8.433735442603e-01 8.422943024846e-01 8.412686995914e-01 8.402497525247e-01 8.392328697933e-01 8.382206686874e-01 8.371791669407e-01 8.360538254880e-01 8.348168837173e-01 8.335226906830e-01 8.322923649639e-01 8.312514291967e-01 8.304157107855e-01 8.296513580808e-01 8.287540967942e-01 8.276077456232e-01 8.262686410502e-01 8.249221205861e-01 8.237494303073e-01 8.228130225352e-01 8.220238893240e-01 8.212040740289e-01 8.202210711555e-01 8.190731744653e-01 8.178653117730e-01 8.167046525195e-01 8.156268829076e-01 8.146067317743e-01 8.136061900420e-01 8.126102802443e-01 8.116388221567e-01 8.107098816741e-01 8.097953727310e-01 8.088167268848e-01 8.077104170623e-01 8.065055208168e-01 8.053168438811e-01 8.042763354833e-01 8.034382283775e-01 8.027369840242e-01 8.020084150063e-01 8.010851917302e-01 7.999172071548e-01 7.986120039945e-01 7.973670207081e-01 7.963495942343e-01 7.955924592952e-01 7.949814260322e-01 7.943142831431e-01 7.934246100803e-01 7.922848287812e-01 7.910191817065e-01 7.898211005884e-01 7.888364510809e-01 7.880861590967e-01 7.874650034363e-01 7.868010570022e-01 7.859589563385e-01 7.849203542158e-01 7.837759498220e-01 7.826663158198e-01 7.817005611795e-01 7.809051254846e-01 7.802189197341e-01 7.795294119975e-01 7.787404008075e-01 7.778292807712e-01 7.768335656375e-01 7.758297528832e-01 7.748890884943e-01 7.740530670892e-01 7.733120456098e-01 7.726138494074e-01 7.719046152456e-01 7.711449094865e-01 7.703230458656e-01 7.694499121100e-01 7.685689388705e-01 7.677345074101e-01 7.669700217117e-01 7.662793417708e-01 7.656418667272e-01 7.650124812221e-01 7.643461676399e-01 7.636221599706e-01 7.628557032203e-01 7.620775961165e-01 7.613222619792e-01 7.606234630660e-01 7.599857346772e-01 7.593904402862e-01 7.588046196377e-01 7.582063562130e-01 7.575833024818e-01 7.569245202102e-01 7.562414257781e-01 7.555541441145e-01 7.548855868468e-01 7.542532083865e-01 7.536816172695e-01 7.531710113481e-01 7.526878081982e-01 7.521894482042e-01 7.516426989213e-01 7.510386370022e-01 7.503968161886e-01 7.497785906258e-01 7.492392738419e-01 7.488004299798e-01 7.484378236655e-01 7.480986225340e-01 7.477144368399e-01 7.472423721159e-01 7.467012664885e-01 7.461607533196e-01 7.456978163822e-01 7.453577062860e-01 7.451310624287e-01 7.449424815701e-01 7.447003014884e-01 7.443530500688e-01 7.439269027207e-01 7.435035985415e-01 7.431687091453e-01 7.429712634232e-01 7.428762236826e-01 7.427854839977e-01 7.426105763858e-01 7.423235096302e-01 7.419690624354e-01 7.416394477068e-01 7.414181242029e-01 7.413187746864e-01 7.412705396894e-01 7.411760106459e-01 7.409662233962e-01 7.406503536209e-01 7.403022983508e-01 7.400243010315e-01 7.398624986677e-01 7.397808961453e-01 7.396871615575e-01 7.394941448284e-01 7.391803007767e-01 7.388109226831e-01 7.384921124689e-01 7.382911404011e-01 7.381929170992e-01 7.381095965603e-01 7.379503770988e-01 7.376849939253e-01 7.373789217379e-01 7.371408436931e-01 7.370440358296e-01 7.370683167311e-01 7.371211136495e-01 7.371152840127e-01 7.370286543396e-01 7.369366177821e-01 7.369418053282e-01 7.370938198733e-01 7.373456328638e-01 7.375924662569e-01 7.377580830959e-01 7.378488361279e-01 7.379494435644e-01 7.381448207515e-01 7.384423393333e-01 7.387651612270e-01 7.390198701929e-01 7.391704773864e-01 7.392649845247e-01 7.393977325346e-01 7.396188525352e-01 7.398970310275e-01 7.401533548697e-01 7.403353173453e-01 7.404670405416e-01 7.406245615564e-01 7.408764560980e-01 7.412227232548e-01 7.415952273997e-01 7.419344165054e-01 7.422395690350e-01 7.425643550629e-01 7.429705989844e-01 7.434675745690e-01 7.439960655068e-01 7.444905687141e-01 7.449333061517e-01 7.453711146069e-01 7.458507702391e-01 7.463893621229e-01 7.469437813061e-01 7.474582225909e-01 7.479234346405e-01 7.483843079275e-01 7.488938988342e-01 7.494622471382e-01 7.500568053367e-01 7.506374303775e-01 7.511978272254e-01 7.517810155792e-01 7.524288170585e-01 7.531328045694e-01 7.538544328960e-01 7.545599907580e-01 7.552494067923e-01 7.559514110804e-01 7.566971479264e-01 7.574706526835e-01 7.582348658395e-01 7.589762265877e-01 7.597111361231e-01 7.604708848287e-01 7.612737214782e-01 7.621048990884e-01 7.629325623509e-01 7.637557520329e-01 7.645991939348e-01 7.654816501804e-01 7.664030370898e-01 7.673432672299e-01 7.682739466527e-01 7.691977917769e-01 7.701379188831e-01 7.711080320558e-01 7.720935727168e-01 7.730811507143e-01 7.740632618644e-01 7.750513938485e-01 7.760640271800e-01 7.771091489670e-01 7.781694755739e-01 7.792326626367e-01 7.803063474066e-01 7.813985258687e-01 7.825188891152e-01 7.836567323078e-01 7.847954072401e-01 7.859339435460e-01 7.870824795896e-01 7.882539712989e-01 7.894400802662e-01 7.906374427338e-01 7.918371904446e-01 7.930459253141e-01 7.942760479343e-01 7.955289378376e-01 7.967975024779e-01 7.980718357592e-01 7.993583605305e-01 8.006563595558e-01 8.019703389271e-01 8.032960064657e-01 8.046265695925e-01 8.059671831713e-01 8.073248042534e-01 8.087007426368e-01 8.100874964614e-01 8.114824936186e-01 8.128874991546e-01 8.143070644911e-01 8.157460300805e-01 8.172004421057e-01 8.186596722925e-01 8.201231021472e-01 8.215971401277e-01 8.230840226799e-01 8.245855966984e-01 8.260985251945e-01 8.276176023366e-01 8.291493055463e-01 8.306946637716e-01 8.322507283371e-01 8.338152837654e-01 8.353915291818e-01 8.369789916155e-01 8.385764043937e-01 8.401857054427e-01 8.418012739978e-01 8.434258179429e-01 8.450664720637e-01 8.467195429386e-01 8.483792570241e-01 8.500503686704e-01 8.517283223456e-01 8.534176375141e-01 8.551196624660e-01 8.568301775585e-01 8.585463438658e-01 8.602707886742e-01 8.620071927647e-01 8.637520201148e-01 8.655059435632e-01 8.672705592072e-01 8.690431205870e-01 8.708250124491e-01 8.726165526370e-01 8.744141046011e-01 8.762215889854e-01 8.780379244879e-01 8.798632469779e-01 8.816958297695e-01 8.835371890046e-01 8.853863228221e-01 8.872445324132e-01 8.891105488997e-01 8.909826453268e-01 8.928622217812e-01 8.947505806203e-01 8.966466386843e-01 8.985508892485e-01 9.004594080935e-01 9.023770204837e-01 9.043014102880e-01 9.062354330649e-01 9.081740138096e-01 9.101218974006e-01 9.120743717545e-01 9.140328396649e-01 9.159991289150e-01 9.179711235175e-01 9.199487274127e-01 9.219343311930e-01 9.239255849854e-01 9.259221311245e-01 9.279247007048e-01 9.299341319887e-01 9.319470047596e-01 9.339679471025e-01 9.359928412705e-01 9.380229679669e-01 9.400601847729e-01 9.421032323364e-01 9.441497065523e-01 9.462007404949e-01 9.482573610542e-01 9.503170929346e-01 9.523834378392e-01 9.544547959466e-01 9.565291228756e-01 9.586090260429e-01 9.606921587013e-01 9.627791244298e-01 9.648694440154e-01 9.669644223556e-01 9.690641010974e-01 9.711676621792e-01 9.732741556435e-01 9.753836231159e-01 9.774966046920e-01 9.796135367994e-01 9.817330313126e-01 9.838557537204e-01 9.859835389252e-01 9.881125211774e-01 9.902438216859e-01 9.923793216125e-01 9.945159333114e-01 9.966561817838e-01 9.988000428386e-01 1.000944248155e+00 1.003091020803e+00 1.005240135973e+00 1.007390392972e+00 1.009545203284e+00 1.011700019174e+00 1.013857955115e+00 1.016017079904e+00 1.018177480744e+00 1.020338816593e+00 1.022499620030e+00 1.024664006763e+00 1.026829225048e+00 1.028996931885e+00 1.031164153531e+00 1.033333107007e+00 1.035499753669e+00 1.037667458615e+00 1.039836540264e+00 1.042006651052e+00 1.044176563331e+00 1.046348124833e+00 1.048518895127e+00 1.050688454489e+00 1.052857066097e+00 1.055025823592e+00 1.057196434128e+00 1.059366140138e+00 1.061535751278e+00 1.063706267813e+00 1.065873703192e+00 1.068041848393e+00 1.070208459665e+00 1.072374644644e+00 1.074540090834e+00 1.076705152311e+00 1.078869748944e+00 1.081032554792e+00 1.083194331925e+00 1.085353201533e+00 1.087511665434e+00 1.089670085769e+00 1.091823635969e+00 1.093978474243e+00 1.096131400243e+00 1.098281758813e+00 1.100429961905e+00 1.102576717915e+00 1.104721930458e+00 1.106865232866e+00 1.109004317107e+00 1.111143461896e+00 1.113278620748e+00 1.115412324197e+00 1.117543507225e+00 1.119670783561e+00 1.121796653856e+00 1.123920020495e+00 1.126040815099e+00 1.128157346847e+00 1.130270229964e+00 1.132380841271e+00 1.134488086219e+00 1.136593911901e+00 1.138695361991e+00 1.140792313642e+00 1.142886987046e+00 1.144977320602e+00 1.147065005318e+00 1.149151741367e+00 1.151233723343e+00 1.153310905112e+00 1.155385348732e+00 1.157454279754e+00 1.159523197319e+00 1.161587543991e+00 1.163646614169e+00 1.165703099906e+00 1.167753671804e+00 1.169799657840e+00 1.171840841619e+00 1.173880751196e+00 1.175916287938e+00 1.177947314356e+00 1.179973902018e+00 1.181995059911e+00 1.184010561387e+00 1.186022727467e+00 1.188031826172e+00 1.190035261247e+00 1.192035939680e+00 1.194032948052e+00 1.196024829437e+00 1.198010324922e+00 1.199992439729e+00 1.201968365600e+00 1.203939639850e+00 1.205906789306e+00 1.207870607254e+00 1.209830125986e+00 1.211784578046e+00 1.213735304345e+00 1.215676619529e+00 1.217614479380e+00 1.219547979913e+00 1.221475247519e+00 1.223401963220e+00 1.225323055291e+00 1.227238708505e+00 1.229148431426e+00 1.231053011224e+00 1.232951984819e+00 1.234846355378e+00 1.236738444147e+00 1.238625352057e+00 1.240508600553e+00 1.242385333482e+00 1.244256818894e+00 1.246122896217e+00 1.247984260630e+00 1.249841571777e+00 1.251694100187e+00 1.253543380296e+00 1.255388804887e+00 1.257228486948e+00 1.259061207549e+00 1.260890169150e+00 1.262714237755e+00 1.264532827549e+00 1.266348419138e+00 1.268158753151e+00 1.269965629281e+00 1.271767272721e+00 1.273564746412e+00 1.275358731940e+00 1.277144294095e+00 1.278927602775e+00 1.280704160405e+00 1.282477787931e+00 1.284248337553e+00 1.286014213019e+00 1.287778604675e+00 1.289536500452e+00 1.291288534480e+00 1.293038189648e+00 1.294782244039e+00 1.296525904226e+00 1.298266974981e+00 1.300004259281e+00 1.301736563220e+00 1.303462752518e+00 1.305186051024e+00 1.306905641472e+00 1.308624518867e+00 1.310340235744e+00 1.312055298611e+00 1.313763687363e+00 1.315465597756e+00 1.317161953220e+00 1.318856221103e+00 1.320551043577e+00 1.322242801469e+00 1.323933977080e+00 1.325618621962e+00 1.327296868685e+00 1.328971089802e+00 1.330640997259e+00 1.332312316254e+00 1.333982521444e+00 1.335653166744e+00 1.337317524121e+00 1.338979939351e+00 1.340636249558e+00 1.342290525321e+00 1.343946143690e+00 1.345600545861e+00 1.347255060516e+00 1.348906385089e+00 1.350556511456e+00 1.352203140825e+00 1.353847957197e+00 1.355495420678e+00 1.357139190095e+00 1.358785419121e+00 1.360429579003e+00 1.362073282445e+00 1.363715219978e+00 1.365355659324e+00 1.366999055375e+00 1.368640723256e+00 1.370284057353e+00 1.371922866984e+00 1.373563220348e+00 1.375201668679e+00 1.376842949345e+00 1.378484474526e+00 1.380125360611e+00 1.381767892854e+00 1.383406006095e+00 1.385047774178e+00 1.386687956000e+00 1.388333225774e+00 1.389980205601e+00 1.391627321813e+00 1.393275966786e+00 1.394923819878e+00 1.396574755180e+00 1.398228863400e+00 1.399885597260e+00 1.401545462992e+00 1.403206383153e+00 1.404868162767e+00 1.406532073828e+00 1.408198396201e+00 1.409868832444e+00 1.411542863171e+00 1.413216821490e+00 1.414895067542e+00 1.416572755411e+00 1.418254216911e+00 1.419941384561e+00 1.421630370079e+00 1.423324420566e+00 1.425019864637e+00 1.426716805816e+00 1.428420888362e+00 1.430125093848e+00 1.431838794961e+00 1.433555910005e+00 1.435275334183e+00 1.437000255607e+00 1.438727394302e+00 1.440461352700e+00 1.442200034302e+00 1.443944127505e+00 1.445691941943e+00 1.447444133342e+00 1.449200949410e+00 1.450962728663e+00 1.452729304586e+00 1.454503345530e+00 1.456280192902e+00 1.458063836835e+00 1.459851779799e+00 1.461644421575e+00 1.463444168062e+00 1.465247504334e+00 1.467057860630e+00 1.468874085387e+00 1.470695745524e+00 1.472522585637e+00 1.474354716902e+00 1.476191348320e+00 1.478035021285e+00 1.479885067319e+00 1.481741908940e+00 1.483603692524e+00 1.485470617163e+00 1.487346208161e+00 1.489224395265e+00 1.491112416035e+00 1.493003425110e+00 1.494901364072e+00 1.496805016907e+00 1.498713173070e+00 1.500631729733e+00 1.502551383804e+00 1.504479558810e+00 1.506412557143e+00 1.508351461581e+00 1.510296724512e+00 1.512247442034e+00 1.514203125379e+00 1.516164655997e+00 1.518131814066e+00 1.520105871077e+00 1.522083041958e+00 1.524066363525e+00 1.526056514349e+00 1.528049876689e+00 1.530048944048e+00 1.532054030998e+00 1.534062417061e+00 1.536076719640e+00 1.538094927544e+00 1.540119099123e+00 1.542145993966e+00 1.544177085871e+00 1.546214429835e+00 1.548253020039e+00 1.550297566522e+00 1.552344285628e+00 1.554395914987e+00 1.556449305306e+00 1.558505633570e+00 1.560567525915e+00 1.562629998808e+00 1.564695583725e+00 1.566763832277e+00 1.568834114276e+00 1.570908059927e+00 1.572981993411e+00 1.575058979224e+00 1.577135444139e+00 1.579213505053e+00 1.581295525263e+00 1.583374931573e+00 1.585455643188e+00 1.587536886729e+00 1.589617966593e+00 1.591699203836e+00 1.593777435827e+00 1.595858917209e+00 1.597935510553e+00 1.600011785443e+00 1.602089377264e+00 1.604159151241e+00 1.606231754708e+00 1.608297228058e+00 1.610364644527e+00 1.612426842514e+00 1.614484436501e+00 1.616541383969e+00 1.618590015408e+00 1.620637121899e+00 1.622677435118e+00 1.624713470592e+00 1.626745928683e+00 1.628769619172e+00 1.630789725289e+00 1.632800096220e+00 1.634804256605e+00 1.636803777325e+00 1.638791858802e+00 1.640776471044e+00 1.642749909922e+00 1.644715554839e+00 1.646673259312e+00 1.648617791331e+00 1.650557114739e+00 1.652482017345e+00 1.654400366062e+00 1.656305157688e+00 1.658200598639e+00 1.660082905731e+00 1.661950519291e+00 1.663809291431e+00 1.665652901002e+00 1.667484610559e+00 1.669302858237e+00 1.671105789056e+00 1.672896099621e+00 1.674668512498e+00 1.676429609077e+00 1.678171463586e+00 1.679898573857e+00 1.681612030654e+00 1.683304410056e+00 1.684983919496e+00 1.686640547554e+00 1.688284195555e+00 1.689906867606e+00 1.691509906110e+00 1.693098456915e+00 1.694662126628e+00 1.696210826997e+00 1.697736144290e+00 1.699240560981e+00 1.700726293577e+00 1.702188746956e+00 1.703633616295e+00 1.705052208877e+00 1.706452212485e+00 1.707827198231e+00 1.709179263313e+00 1.710510891578e+00 1.711814238463e+00 1.713099241038e+00 1.714356881780e+00 1.715591041695e+00 1.716800579800e+00 1.717983427837e+00 1.719144671504e+00 1.720275799150e+00 1.721385021928e+00 1.722467851093e+00 1.723523910857e+00 1.724554567001e+00 1.725557132739e+00 1.726535796663e+00 1.727483900705e+00 1.728407367606e+00 1.729303529995e+00 1.730170771767e+00 1.731012066896e+00 1.731824386438e+00 1.732609094825e+00 1.733365090405e+00 1.734095258123e+00 1.734795139482e+00 1.735466995554e+00 1.736111668409e+00 1.736725510746e+00 1.737314502516e+00 1.737873618343e+00 1.738403590543e+00 1.738906493820e+00 1.739379333287e+00 1.739826204182e+00 1.740241136754e+00 1.740631273298e+00 1.740990861103e+00 1.741323235482e+00 1.741628457071e+00 1.741901351300e+00 1.742150767650e+00 1.742369906752e+00 1.742562477251e+00 1.742727025217e+00 1.742864432217e+00 1.742976723468e+00 1.743057786865e+00 1.743115856501e+00 1.743144165358e+00 1.743148566324e+00 1.743127670561e+00 1.743078433078e+00 1.743006016741e+00 1.742905408376e+00 1.742782149643e+00 1.742631821528e+00 1.742460555433e+00 1.742263789042e+00 1.742040094468e+00 1.741797462468e+00 1.741526899122e+00 1.741236290904e+00 1.740921809304e+00 1.740587440166e+00 1.740229741722e+00 1.739851432075e+00 1.739453508217e+00 1.739032284358e+00 1.738592694547e+00 1.738132630671e+00 1.737654168757e+00 1.737156173401e+00 1.736638768889e+00 1.736103972650e+00 1.735550385854e+00 1.734981634577e+00 1.734391957364e+00 1.733789641423e+00 1.733168687768e+00 1.732533357292e+00 1.731882614926e+00 1.731215756808e+00 1.730537272190e+00 1.729840187630e+00 1.729135036187e+00 1.728413334943e+00 1.727678312468e+00 1.726930862202e+00 1.726170253977e+00 1.725399986229e+00 1.724614912523e+00 1.723821812801e+00 1.723012858090e+00 1.722196195287e+00 1.721368068669e+00 1.720529497129e+00 1.719681574452e+00 1.718819154969e+00 1.717953041808e+00 1.717072385297e+00 1.716184773911e+00 1.715286227849e+00 1.714378352851e+00 1.713463417472e+00 1.712535048083e+00 1.711601820629e+00 1.710655281487e+00 1.709702578439e+00 1.708737072942e+00 1.707762078585e+00 1.706781175998e+00 1.705783376529e+00 1.704782247422e+00 1.703765026110e+00 1.702740672279e+00 1.701702932109e+00 1.700655373349e+00 1.699597419269e+00 1.698522388456e+00 1.697440279000e+00 1.696340048612e+00 1.695229789004e+00 1.694101911097e+00 1.692961478959e+00 1.691805348837e+00 1.690630973293e+00 1.689443239085e+00 1.688231441594e+00 1.687008735736e+00 1.685758245187e+00 1.684494980077e+00 1.683207393474e+00 1.681895831231e+00 1.680566345020e+00 1.679205307355e+00 1.677829090114e+00 1.676415647535e+00 1.674984256753e+00 1.673519764573e+00 1.672026737250e+00 1.670505902194e+00 1.668945449310e+00 1.667364889237e+00 1.665734948205e+00 1.664081170777e+00 1.662381945250e+00 1.660648948642e+00 1.658878040944e+00 1.657059252540e+00 1.655209241664e+00 1.653301712673e+00 1.651362815515e+00 1.649366139417e+00 1.647329534686e+00 1.645242692383e+00 1.643100639565e+00 1.640916744053e+00 1.638664289492e+00 1.636375357087e+00 1.634014963255e+00 1.631607814099e+00 1.629136820656e+00 1.626604896207e+00 1.624019338783e+00 1.621358726534e+00 1.618650610027e+00 1.615861070524e+00 1.613019567691e+00 1.610103920667e+00 1.607120709976e+00 1.604073662869e+00 1.600947382023e+00 1.597763959256e+00 1.594493129057e+00 1.591164062057e+00 1.587752060798e+00 1.584272100919e+00 1.580717626971e+00 1.577082080041e+00 1.573381976898e+00 1.569594190943e+00 1.565742322530e+00 1.561804289675e+00 1.557796208641e+00 1.553708697625e+00 1.549544787818e+00 1.545312168790e+00 1.540993950680e+00 1.536609964880e+00 1.532143558022e+00 1.527609571649e+00 1.523000181152e+00 1.518317144814e+00 1.513566469549e+00 1.508738741516e+00 1.503850168672e+00 1.498888241051e+00 1.493863363710e+00 1.488771798647e+00 1.483617255620e+00 1.478404678449e+00 1.473127604283e+00 1.467801752706e+00 1.462414237687e+00 1.456979113307e+00 1.451493119269e+00 1.445958290179e+00 1.440384371477e+00 1.434762643837e+00 1.429110922314e+00 1.423417687733e+00 1.417697313963e+00 1.411947666149e+00 1.406170754028e+00 1.400378440601e+00 1.394563155105e+00 1.388742164641e+00 1.382905962738e+00 1.377068858436e+00 1.371229999439e+00 1.365394983347e+00 1.359570022943e+00 1.353752821645e+00 1.347961707738e+00 1.342184836081e+00 1.336440764379e+00 1.330724033191e+00 1.325047760087e+00 1.319410940553e+00 1.313817043285e+00 1.308280866621e+00 1.302792030767e+00 1.297371852662e+00 1.292011358764e+00 1.286721916103e+00 1.281510331143e+00 1.276372909498e+00 1.271324260522e+00 1.266357974061e+00 1.261488463303e+00 1.256712947258e+00 1.252038909118e+00 1.247469503319e+00 1.243006721209e+00 1.238658635212e+00 1.234419726135e+00 1.230304971841e+00 1.226304811072e+00 1.222431736026e+00 1.218681904179e+00 1.215061603245e+00 1.211569787572e+00 1.208206067692e+00 1.204981450363e+00 1.201881618785e+00 1.198924882044e+00 1.196094310533e+00 1.193403634251e+00 1.190845425560e+00 1.188418511075e+00 1.186133060917e+00 1.183969361789e+00 1.181947718661e+00 1.180045447233e+00 1.178276686307e+00 1.176632957133e+00 1.175107439818e+00 1.173710703842e+00 1.172422458410e+00 1.171259700284e+00 1.170199043391e+00 1.169252658785e+00 1.168409899153e+00 1.167665686531e+00 1.167024546486e+00 1.166469314164e+00 1.166010962911e+00 1.165633917509e+00 1.165340626945e+00 1.165123336231e+00 1.164977746723e+00 1.164904361331e+00 1.164892257885e+00 1.164943086494e+00 1.165047538906e+00 1.165206624758e+00 1.165410521795e+00 1.165661125613e+00 1.165950242557e+00 1.166273094544e+00 1.166632279597e+00 1.167014790508e+00 1.167424934913e+00 1.167852033740e+00 1.168299626858e+00 1.168759120380e+00 1.169224966868e+00 1.169703110843e+00 1.170177786071e+00 1.170655161896e+00 1.171125192575e+00 1.171588428613e+00 1.172040696050e+00 1.172475314875e+00 1.172894038110e+00 1.173287789191e+00 1.173655497968e+00 1.173992542293e+00 1.174293515789e+00 1.174558860146e+00 1.174777060659e+00 1.174950471573e+00 1.175070461343e+00 1.175131293757e+00 1.175133472322e+00 1.175063514838e+00 1.174925774580e+00 1.174705112334e+00 1.174401042007e+00 1.174008218578e+00 1.173517124501e+00 1.172927334280e+00 1.172225242303e+00 1.171411580871e+00 1.170476868055e+00 1.169413779286e+00 1.168221554205e+00 1.166886241794e+00 1.165410410656e+00 1.163782500198e+00 1.162002460954e+00 1.160064116810e+00 1.157961513137e+00 1.155696862085e+00 1.153258196252e+00 1.150651519146e+00 1.147873618433e+00 1.144923411558e+00 1.141804153762e+00 1.138514560351e+00 1.135063140470e+00 1.131448829757e+00 1.127682287769e+00 1.123769820579e+00 1.119719262655e+00 1.115544715843e+00 1.111255367904e+00 1.106868928679e+00 1.102397179001e+00 1.097861513300e+00 1.093278597653e+00 1.088672465226e+00 1.084063067245e+00 1.079474581049e+00 1.074936416488e+00 1.070468781780e+00 1.066105907023e+00 1.061872813617e+00 1.057799092704e+00 1.053917300172e+00 1.050250804559e+00 1.046839158989e+00 1.043701744339e+00 1.040869900899e+00 1.038374659162e+00 1.036231146569e+00 1.034472577489e+00 1.033112169395e+00 1.032171754927e+00 1.031662883183e+00 1.031598168377e+00 1.031990310298e+00 1.032834737210e+00 1.034140321668e+00 1.035899127033e+00 1.038106987132e+00 1.040751109332e+00 1.043816808881e+00 1.047291820861e+00 1.051147288802e+00 1.055369630358e+00 1.059928024615e+00 1.064795358592e+00 1.069946022440e+00 1.075342634815e+00 1.080966111824e+00 1.086772974872e+00 1.092741764174e+00 1.098839773445e+00 1.105030352465e+00 1.111298711714e+00 1.117602462885e+00 1.123930562050e+00 1.130250424450e+00 1.136536457168e+00 1.142782535063e+00 1.148953520924e+00 1.155048276133e+00 1.161041994846e+00 1.166923827603e+00 1.172683878475e+00 1.178304474916e+00 1.183789143437e+00 1.189111455273e+00 1.194277971305e+00 1.199267489717e+00 1.204073157606e+00 1.208695192861e+00 1.213101856603e+00 1.217304969138e+00 1.221274057052e+00 1.225000300124e+00 1.228474607880e+00 1.231665762398e+00 1.234575544266e+00 1.237165456343e+00 1.239432765695e+00 1.241346515587e+00 1.242890569742e+00 1.244053129896e+00 1.244803710157e+00 1.245141730583e+00 1.245039498469e+00 1.244496029337e+00 1.243498585476e+00 1.242045712246e+00 1.240141547020e+00 1.237783689582e+00 1.234997640186e+00 1.231785323675e+00 1.228181479185e+00 1.224205520160e+00 1.219896124472e+00 1.215292107093e+00 1.210433603746e+00 1.205373249615e+00 1.200150083967e+00 1.194833361765e+00 1.189460302585e+00 1.184093375002e+00 1.178779542230e+00 1.173568455499e+00 1.168508451793e+00 1.163626313870e+00 1.158968676134e+00 1.154545717792e+00 1.150384320070e+00 1.146486234431e+00 1.142849395923e+00 1.139471123098e+00 1.136322073873e+00 1.133392465198e+00 1.130638595810e+00 1.128036657422e+00 1.125546474518e+00 1.123127317263e+00 1.120753581598e+00 1.118380284633e+00 1.115988100925e+00 1.113545039628e+00 1.111039050599e+00 1.108457185161e+00 1.105792684766e+00 1.103054420879e+00 1.100239599246e+00 1.097367965492e+00 1.094444668368e+00 1.091489032945e+00 1.088510685130e+00 1.085515968666e+00 1.082510531994e+00 1.079480602629e+00 1.076423588529e+00 1.073310724362e+00 1.070112608685e+00 1.066791873020e+00 1.063308021261e+00 1.059619488359e+00 1.055681818310e+00 1.051470015650e+00 1.046951940467e+00 1.042132217792e+00 1.037023877821e+00 1.031666245001e+00 1.026136188038e+00 1.020520700846e+00 1.014959520612e+00 1.009588068926e+00 1.004579045281e+00 1.000097090567e+00 9.963037932469e-01 9.933374761057e-01 9.912788556660e-01 9.901622223553e-01 9.899202260804e-01 9.904089214931e-01 9.913658465960e-01 9.924429131361e-01 9.931991181857e-01 9.931304619814e-01 9.917263637793e-01 9.884786851876e-01 9.829918344679e-01 9.750060723279e-01 9.644992396547e-01 9.517406497137e-01 9.399355540775e-01 9.268003478130e-01 9.134254886011e-01 9.013254001203e-01 8.924444964790e-01 8.893411331181e-01 8.882393893140e-01 8.806462874593e-01 8.412033434874e-01 7.900653458495e-01 7.538618764540e-01 7.539847286560e-01 7.913741438735e-01 8.460557555260e-01 8.922707500326e-01 9.111708787272e-01 8.956105519657e-01 8.511125347056e-01 7.953314969986e-01 7.543070028435e-01 7.508719406464e-01 7.882774931947e-01 8.474710555646e-01 9.018585014996e-01 9.307813422275e-01 9.246023018997e-01 8.856119100164e-01 8.277996076473e-01 7.749726496929e-01 7.533126585168e-01 7.761421256546e-01 8.336375341646e-01 9.016050016803e-01 9.567780429782e-01 9.844484395864e-01 9.797428249174e-01 9.468373714589e-01 8.974380706651e-01 8.481956840419e-01 8.159365703507e-01 8.107444581352e-01 8.311657966535e-01 8.664662039835e-01 9.037120551543e-01 9.331953790128e-01 9.502811274791e-01 9.548506827357e-01 9.498940033991e-01 9.399391076385e-01 9.296637596833e-01 9.228842839226e-01 9.218880071764e-01 9.271620990961e-01 9.373653744338e-01 9.496760505508e-01 9.604517460123e-01 9.662328884147e-01 9.649070823200e-01 9.566747317919e-01 9.445395305554e-01 9.337844045450e-01 9.302417124901e-01 9.376274918235e-01 9.553825964825e-01 9.784976895305e-01 9.995659858609e-01 1.011804003685e+00 1.011539144560e+00 9.995739598534e-01 9.810926632995e-01 9.640265704342e-01 9.558111619495e-01 9.597357511754e-01 9.730773174182e-01 9.885099535795e-01 9.978087906441e-01 9.955468356997e-01 9.813894772684e-01 9.605006003439e-01 9.419711229329e-01 9.349658240775e-01 9.438687231882e-01 9.653692531304e-01 9.898751859783e-01 1.006053626687e+00 1.005334352774e+00 9.848245183681e-01 9.484904388100e-01 9.068188244949e-01 8.742120259080e-01 8.633917124735e-01 8.784884321919e-01 9.122854135728e-01 9.505186665933e-01 9.787287266972e-01 9.870441096943e-01 9.720835227754e-01 9.372622734784e-01 8.920577417739e-01 8.500246638409e-01 8.247846494895e-01 8.242065492374e-01 8.463964401696e-01 8.812382236610e-01 9.160234241128e-01 9.402704936423e-01 9.479769501852e-01 9.379745340699e-01 9.134599710930e-01 8.811239347397e-01 8.497570962532e-01 8.281392293219e-01 8.222413528753e-01 8.329589778132e-01 8.558554989499e-01 8.832196530174e-01 9.068971488364e-01 9.204730182531e-01 9.204891392396e-01 9.069328674877e-01 8.832471275960e-01 8.556781211828e-01 8.318776577414e-01 8.185036030322e-01 8.186037426089e-01 8.303071442471e-01 8.478705785576e-01 8.643725818325e-01 8.742699275578e-01 8.749391695161e-01 8.669742925403e-01 8.535966643413e-01 8.392815020651e-01 8.280743558246e-01 8.221397014339e-01 8.212814362086e-01 8.237144100533e-01 8.274899626040e-01 8.317610465096e-01 8.371027287475e-01 8.448978274448e-01 8.560605175237e-01 8.699079976412e-01 8.839219607938e-01 8.945613780525e-01 8.987829119095e-01 8.955190251236e-01 8.866574273958e-01 8.769726124503e-01 8.727959300196e-01 8.794445632705e-01 8.984689027881e-01 9.264556714271e-01 9.562337543649e-01 9.796225282895e-01 9.900808510101e-01 9.845510839823e-01 9.643350313079e-01 9.351331605856e-01 9.059715063680e-01 8.866990172003e-01 8.842116284321e-01 8.990708456262e-01 9.251412991641e-01 9.524145991532e-01 9.709238378522e-01 9.735450342100e-01 9.574960426697e-01 9.248598684537e-01 8.824772885012e-01 8.410103220240e-01 8.124144594721e-01 8.055502905657e-01 8.216524021235e-01 8.535663525230e-01 8.894459258029e-01 9.176770621988e-01 9.301415511590e-01 9.236842792178e-01 9.005881199066e-01 8.683051505168e-01 8.381843260190e-01 8.222301200639e-01 8.280881331106e-01 8.548751286058e-01 8.936814763423e-01 9.321730969941e-01 9.594572502646e-01 9.690163812496e-01 9.598350564680e-01 9.364369726804e-01 9.077805508795e-01 8.847634673813e-01 8.760944933354e-01 8.841593843730e-01 9.038323385830e-01 9.261772101814e-01
 9.593046863825e-01 9.580836787829e-01 9.568807746233e-01 9.557783657008e-01 9.547825857442e-01 9.538590406196e-01 9.529631392696e-01 9.520381498676e-01 9.510083319175e-01 9.498410012061e-01 9.485973874906e-01 9.474040008097e-01 9.463441332321e-01 9.454050337005e-01 9.445141139298e-01 9.436073878613e-01 9.426347900537e-01 9.415610139071e-01 9.403721431508e-01 9.391323421151e-01 9.379490549661e-01 9.369044799272e-01 9.360024801490e-01 9.351589715612e-01 9.342708436541e-01 9.332572874159e-01 9.321033545168e-01 9.308718133865e-01 9.296623600168e-01 9.285522314626e-01 9.275503008380e-01 9.266218085522e-01 9.257246197826e-01 9.248058537498e-01 9.237991235115e-01 9.226530390804e-01 9.214017125452e-01 9.201620292813e-01 9.190604240790e-01 9.181316027761e-01 9.173015760712e-01 9.164450877596e-01 9.154647041361e-01 9.143450411291e-01 9.131432460802e-01 9.119463528366e-01 9.108094027845e-01 9.097458130401e-01 9.087536912904e-01 9.078368983880e-01 9.069669882597e-01 9.060667979154e-01 9.050320232500e-01 9.038300751289e-01 9.025502279713e-01 9.013566929399e-01 9.003702106177e-01 8.995736296218e-01 8.988336494613e-01 8.979750236973e-01 8.969157709329e-01 8.957077596170e-01 8.944891946991e-01 8.933706281535e-01 8.923671776844e-01 8.914228683215e-01 8.904880745912e-01 8.895566743826e-01 8.886262367624e-01 8.876621581625e-01 8.866096263223e-01 8.854436772971e-01 8.842196121534e-01 8.830647621534e-01 8.821024622863e-01 8.813498057463e-01 8.806677346618e-01 8.798506566042e-01 8.787803182268e-01 8.775128850442e-01 8.762336908503e-01 8.751308845664e-01 8.742688805304e-01 8.735598470821e-01 8.728236361378e-01 8.719228113734e-01 8.708536584656e-01 8.697177511886e-01 8.686228050905e-01 8.676099926092e-01 8.666606974879e-01 8.657360549719e-01 8.648197304837e-01 8.639277464520e-01 8.630736830280e-01 8.622296247026e-01 8.613165550449e-01 8.602768164776e-01 8.591394742628e-01 8.580198635048e-01 8.570504557207e-01 8.562839105923e-01 8.556554910728e-01 8.550000203813e-01 8.541480678470e-01 8.530490538251e-01 8.518089663118e-01 8.506262960737e-01 8.496693712293e-01 8.489782541604e-01 8.484392473487e-01 8.478473153836e-01 8.470339971021e-01 8.459627853976e-01 8.447589881000e-01 8.436157085014e-01 8.426851835566e-01 8.419945955191e-01 8.414414035998e-01 8.408529225529e-01 8.400852176209e-01 8.391149317647e-01 8.380281007242e-01 8.369698153110e-01 8.360526529455e-01 8.353104212727e-01 8.346883870984e-01 8.340675715632e-01 8.333498543500e-01 8.325037430798e-01 8.315634763020e-01 8.306090922977e-01 8.297141559268e-01 8.289281035095e-01 8.282426440393e-01 8.276078585699e-01 8.269622722513e-01 8.262633430077e-01 8.254949584290e-01 8.246681802123e-01 8.238320882395e-01 8.230429898043e-01 8.223278795596e-01 8.216919599614e-01 8.211104494299e-01 8.205363294367e-01 8.199196318284e-01 8.192404472724e-01 8.185154399318e-01 8.177785595896e-01 8.170658780011e-01 8.164130429050e-01 8.158232920133e-01 8.152737738835e-01 8.147329830557e-01 8.141760347041e-01 8.135910782058e-01 8.129698516542e-01 8.123235838337e-01 8.116734368890e-01 8.110415091158e-01 8.104478787421e-01 8.099147010804e-01 8.094398532641e-01 8.089931466515e-01 8.085286408239e-01 8.080136863101e-01 8.074392486866e-01 8.068276932509e-01 8.062397889611e-01 8.057316920124e-01 8.053252917262e-01 8.049941288078e-01 8.046833662180e-01 8.043245109721e-01 8.038763716993e-01 8.033582035001e-01 8.028408911568e-01 8.024026272398e-01 8.020862343014e-01 8.018831613121e-01 8.017157598121e-01 8.014915139979e-01 8.011618676777e-01 8.007517229805e-01 8.003434506489e-01 8.000240265236e-01 7.998431784066e-01 7.997621947245e-01 7.996845509087e-01 7.995208226793e-01 7.992412503357e-01 7.988939810396e-01 7.985702064730e-01 7.983558170581e-01 7.982616609243e-01 7.982186366761e-01 7.981263248196e-01 7.979161275925e-01 7.975961894766e-01 7.972443062215e-01 7.969610098650e-01 7.967948249667e-01 7.967082434073e-01 7.966070751791e-01 7.964037074466e-01 7.960766060677e-01 7.956929820566e-01 7.953594366626e-01 7.951451131909e-01 7.950339548037e-01 7.949369078273e-01 7.947584290416e-01 7.944746565413e-01 7.941494293290e-01 7.938920268432e-01 7.937782713488e-01 7.937843228489e-01 7.938184856524e-01 7.937909955905e-01 7.936815238455e-01 7.935659178570e-01 7.935473487611e-01 7.936766168697e-01 7.939030308894e-01 7.941231165718e-01 7.942576486036e-01 7.943151132390e-01 7.943817381064e-01 7.945417972587e-01 7.948019972295e-01 7.950873996503e-01 7.952992891442e-01 7.954056827305e-01 7.954548014693e-01 7.955416305741e-01 7.957163040619e-01 7.959474761442e-01 7.961548587904e-01 7.962883110041e-01 7.963698285850e-01 7.964766795783e-01 7.966785423284e-01 7.969745230057e-01 7.972967436309e-01 7.975833530324e-01 7.978338907971e-01 7.981035286567e-01 7.984538263986e-01 7.988929603082e-01 7.993636282419e-01 7.997962108276e-01 8.001755754338e-01 8.005465458916e-01 8.009606202730e-01 8.014298873583e-01 8.019156336204e-01 8.023596878237e-01 8.027529370652e-01 8.031410620838e-01 8.035783299308e-01 8.040730306663e-01 8.045943784493e-01 8.051006679944e-01 8.055858101516e-01 8.060932145009e-01 8.066635316796e-01 8.072894775485e-01 8.079306049094e-01 8.085557442492e-01 8.091614922266e-01 8.097786549632e-01 8.104379775962e-01 8.111254136348e-01 8.118006005784e-01 8.124528922913e-01 8.130972668560e-01 8.137653317303e-01 8.144778302097e-01 8.152173923203e-01 8.159536196293e-01 8.166836405615e-01 8.174320984007e-01 8.182195400817e-01 8.190451403329e-01 8.198875414100e-01 8.207204905572e-01 8.215447682809e-01 8.223832539214e-01 8.232508974093e-01 8.241342906694e-01 8.250183707142e-01 8.258972784143e-01 8.267791560378e-01 8.276874150269e-01 8.286264195064e-01 8.295806030618e-01 8.305368302599e-01 8.315021339423e-01 8.324859567243e-01 8.334959559690e-01 8.345223523820e-01 8.355499343204e-01 8.365752556543e-01 8.376098720183e-01 8.386674782883e-01 8.397393702883e-01 8.408217551761e-01 8.419057242842e-01 8.429982637693e-01 8.441114820977e-01 8.452470077894e-01 8.463984452039e-01 8.475547940888e-01 8.487214639554e-01 8.498996349942e-01 8.510929005857e-01 8.522983799499e-01 8.535076752543e-01 8.547253770508e-01 8.559611093138e-01 8.572146686050e-01 8.584775174026e-01 8.597494969188e-01 8.610309364126e-01 8.623255871279e-01 8.636383335419e-01 8.649681929170e-01 8.663010857942e-01 8.676378618083e-01 8.689850037325e-01 8.703445220146e-01 8.717183332686e-01 8.731024654047e-01 8.744944445377e-01 8.758964930534e-01 8.773129490417e-01 8.787402783092e-01 8.801756336519e-01 8.816213572919e-01 8.830781311639e-01 8.845468192312e-01 8.860242423303e-01 8.875096233425e-01 8.890028078538e-01 8.905119421975e-01 8.920342712222e-01 8.935627136853e-01 8.951010652926e-01 8.966479970186e-01 8.982051369793e-01 8.997743571773e-01 9.013520139121e-01 9.029348685812e-01 9.045267555137e-01 9.061297634187e-01 9.077412297983e-01 9.093631082109e-01 9.109941645130e-01 9.126335884903e-01 9.142819744318e-01 9.159398386077e-01 9.176045460233e-01 9.192781494098e-01 9.209607982706e-01 9.226522126159e-01 9.243513828144e-01 9.260592900846e-01 9.277745885048e-01 9.294990779573e-01 9.312315421048e-01 9.329700116102e-01 9.347157168872e-01 9.364705924905e-01 9.382333207829e-01 9.400037944442e-01 9.417791245954e-01 9.435628489779e-01 9.453549574052e-01 9.471548972339e-01 9.489614663097e-01 9.507752420372e-01 9.525952724087e-01 9.544211174886e-01 9.562545584477e-01 9.580934050724e-01 9.599394427752e-01 9.617919218913e-01 9.636518518993e-01 9.655155384585e-01 9.673860778082e-01 9.692636035631e-01 9.711456009518e-01 9.730339555727e-01 9.749284880375e-01 9.768267409501e-01 9.787328707488e-01 9.806459350728e-01 9.825622470454e-01 9.844819349669e-01 9.864083856788e-01 9.883384789181e-01 9.902747790012e-01 9.922162411324e-01 9.941613728231e-01 9.961116573004e-01 9.980662480834e-01 1.000023091369e+00 1.001985908419e+00 1.003951486737e+00 1.005922791009e+00 1.007899259968e+00 1.009878292492e+00 1.011859714716e+00 1.013845764175e+00 1.015834774938e+00 1.017827737290e+00 1.019824555983e+00 1.021826302269e+00 1.023828863806e+00 1.025835330235e+00 1.027844005175e+00 1.029856414382e+00 1.031872267399e+00 1.033890002773e+00 1.035910558744e+00 1.037932932839e+00 1.039957995654e+00 1.041985733668e+00 1.044015500629e+00 1.046047951084e+00 1.048082913058e+00 1.050119485065e+00 1.052157659050e+00 1.054197158164e+00 1.056236221150e+00 1.058278872872e+00 1.060322603394e+00 1.062369521759e+00 1.064415817947e+00 1.066464084786e+00 1.068511168748e+00 1.070558734685e+00 1.072607707523e+00 1.074657998463e+00 1.076709411637e+00 1.078761599903e+00 1.080814306505e+00 1.082865678653e+00 1.084916864057e+00 1.086967397648e+00 1.089020868084e+00 1.091073403954e+00 1.093126312806e+00 1.095179493586e+00 1.097231363353e+00 1.099282285547e+00 1.101333339246e+00 1.103383822435e+00 1.105434425974e+00 1.107483298014e+00 1.109533496354e+00 1.111581175596e+00 1.113628956685e+00 1.115673745247e+00 1.117718351299e+00 1.119762568853e+00 1.121804127594e+00 1.123844459799e+00 1.125885516971e+00 1.127922184840e+00 1.129958101784e+00 1.131992379866e+00 1.134025471295e+00 1.136057421650e+00 1.138085444185e+00 1.140113174443e+00 1.142137437198e+00 1.144159445003e+00 1.146180364338e+00 1.148197300731e+00 1.150212603670e+00 1.152226456828e+00 1.154236023557e+00 1.156243636818e+00 1.158247609378e+00 1.160248607675e+00 1.162246482266e+00 1.164242742553e+00 1.166236257059e+00 1.168224650956e+00 1.170210630337e+00 1.172193358299e+00 1.174173142304e+00 1.176150928427e+00 1.178125964326e+00 1.180095463982e+00 1.182062322493e+00 1.184023990625e+00 1.185985883562e+00 1.187942466147e+00 1.189895613498e+00 1.191845764578e+00 1.193789338250e+00 1.195728808196e+00 1.197664140686e+00 1.199598123126e+00 1.201526948284e+00 1.203453124514e+00 1.205372537683e+00 1.207288689487e+00 1.209198656701e+00 1.211105252999e+00 1.213008547246e+00 1.214907452696e+00 1.216802770917e+00 1.218694477364e+00 1.220581160369e+00 1.222462413861e+00 1.224340099513e+00 1.226210778880e+00 1.228078330761e+00 1.229940716508e+00 1.231799264452e+00 1.233655052155e+00 1.235506013822e+00 1.237351308478e+00 1.239189792379e+00 1.241022568039e+00 1.242852422315e+00 1.244676321130e+00 1.246499024695e+00 1.248315782001e+00 1.250128040176e+00 1.251934261470e+00 1.253734744112e+00 1.255530703003e+00 1.257321589547e+00 1.259109812789e+00 1.260893505745e+00 1.262672837424e+00 1.264447202401e+00 1.266215620023e+00 1.267977572795e+00 1.269735740966e+00 1.271491256567e+00 1.273239434804e+00 1.274986638318e+00 1.276728335952e+00 1.278464933177e+00 1.280195170074e+00 1.281921324457e+00 1.283641852052e+00 1.285358235274e+00 1.287070718623e+00 1.288777356171e+00 1.290482689833e+00 1.292180485394e+00 1.293875328172e+00 1.295566241085e+00 1.297249964500e+00 1.298930663901e+00 1.300604907062e+00 1.302275679884e+00 1.303943524131e+00 1.305607370135e+00 1.307269970056e+00 1.308924932537e+00 1.310574448859e+00 1.312221541591e+00 1.313863959489e+00 1.315505262364e+00 1.317144452801e+00 1.318779304470e+00 1.320410330383e+00 1.322033828741e+00 1.323654160148e+00 1.325273925869e+00 1.326890111705e+00 1.328504582787e+00 1.330117609173e+00 1.331724085601e+00 1.333324896209e+00 1.334920345120e+00 1.336512760037e+00 1.338107033861e+00 1.339696468731e+00 1.341287188285e+00 1.342870300704e+00 1.344448837060e+00 1.346022382143e+00 1.347591880781e+00 1.349162991212e+00 1.350732700387e+00 1.352302413935e+00 1.353868739893e+00 1.355431500467e+00 1.356987308124e+00 1.358544297788e+00 1.360100256856e+00 1.361655918891e+00 1.363212078636e+00 1.364765075284e+00 1.366318097952e+00 1.367866040805e+00 1.369414906971e+00 1.370963735007e+00 1.372511852709e+00 1.374060981753e+00 1.375608736079e+00 1.377157891129e+00 1.378703251475e+00 1.380249723690e+00 1.381797156219e+00 1.383344903704e+00 1.384894365019e+00 1.386439603481e+00 1.387985862093e+00 1.389532265154e+00 1.391080379539e+00 1.392630395110e+00 1.394179696989e+00 1.395731593155e+00 1.397279535753e+00 1.398830673037e+00 1.400382991084e+00 1.401938213098e+00 1.403497112795e+00 1.405056891261e+00 1.406617778679e+00 1.408181019362e+00 1.409745403082e+00 1.411314890872e+00 1.412887058967e+00 1.414463456098e+00 1.416041310232e+00 1.417621817019e+00 1.419202736978e+00 1.420789246483e+00 1.422380421133e+00 1.423974991606e+00 1.425571434159e+00 1.427171579154e+00 1.428773712604e+00 1.430378412725e+00 1.431991419671e+00 1.433606931867e+00 1.435228399746e+00 1.436851818622e+00 1.438478668714e+00 1.440112660740e+00 1.441749584707e+00 1.443395680323e+00 1.445046548482e+00 1.446701257751e+00 1.448362196055e+00 1.450027179676e+00 1.451699505241e+00 1.453378581262e+00 1.455064092785e+00 1.456754488826e+00 1.458450384440e+00 1.460152883772e+00 1.461861471642e+00 1.463575018532e+00 1.465299141040e+00 1.467027614807e+00 1.468762875684e+00 1.470505069998e+00 1.472253030568e+00 1.474009822028e+00 1.475771921883e+00 1.477543330208e+00 1.479321742977e+00 1.481106346685e+00 1.482899514436e+00 1.484697109417e+00 1.486504509816e+00 1.488319141920e+00 1.490142177560e+00 1.491973915845e+00 1.493811281776e+00 1.495657276812e+00 1.497512792406e+00 1.499374393920e+00 1.501246580794e+00 1.503124517953e+00 1.505011346463e+00 1.506904949956e+00 1.508806679914e+00 1.510719494155e+00 1.512637926551e+00 1.514564204205e+00 1.516500757855e+00 1.518441680965e+00 1.520393878185e+00 1.522353343319e+00 1.524319675121e+00 1.526294851337e+00 1.528277401922e+00 1.530269602587e+00 1.532268898219e+00 1.534274424545e+00 1.536290247086e+00 1.538311700034e+00 1.540342044348e+00 1.542379946781e+00 1.544424172803e+00 1.546477265913e+00 1.548536282572e+00 1.550603920228e+00 1.552678224155e+00 1.554758312172e+00 1.556847667180e+00 1.558940877106e+00 1.561043095849e+00 1.563150422143e+00 1.565264331868e+00 1.567383865134e+00 1.569508359662e+00 1.571642636534e+00 1.573778603977e+00 1.575922392699e+00 1.578070306350e+00 1.580223592932e+00 1.582383880230e+00 1.584546105032e+00 1.586715394082e+00 1.588886038857e+00 1.591062775960e+00 1.593244963229e+00 1.595427451034e+00 1.597615102532e+00 1.599806087308e+00 1.601998809331e+00 1.604196100297e+00 1.606392498707e+00 1.608596212064e+00 1.610796590730e+00 1.613001076581e+00 1.615208237619e+00 1.617411445931e+00 1.619621109750e+00 1.621825434118e+00 1.624035854934e+00 1.626242789295e+00 1.628449057468e+00 1.630656824556e+00 1.632859848025e+00 1.635064780709e+00 1.637263992409e+00 1.639463223907e+00 1.641660855788e+00 1.643853384515e+00 1.646045217700e+00 1.648229541168e+00 1.650412101859e+00 1.652590111112e+00 1.654760966797e+00 1.656931436156e+00 1.659092747857e+00 1.661249807983e+00 1.663400060713e+00 1.665542168105e+00 1.667678544932e+00 1.669804401501e+00 1.671927273810e+00 1.674037881329e+00 1.676142175829e+00 1.678235774525e+00 1.680317554691e+00 1.682392184753e+00 1.684453830175e+00 1.686506520602e+00 1.688546883421e+00 1.690574660807e+00 1.692592717156e+00 1.694593365225e+00 1.696586213410e+00 1.698560286700e+00 1.700523251317e+00 1.702472613155e+00 1.704403730730e+00 1.706324114016e+00 1.708222812427e+00 1.710110145097e+00 1.711976651674e+00 1.713828553896e+00 1.715663816663e+00 1.717476808167e+00 1.719277172725e+00 1.721053266297e+00 1.722813051683e+00 1.724551237096e+00 1.726268892355e+00 1.727969762763e+00 1.729644411130e+00 1.731303020728e+00 1.732935751621e+00 1.734546842699e+00 1.736137529757e+00 1.737700107269e+00 1.739245578476e+00 1.740761948873e+00 1.742257694301e+00 1.743726102496e+00 1.745169765388e+00 1.746590998293e+00 1.747981429123e+00 1.749349818570e+00 1.750690732922e+00 1.752005508447e+00 1.753292851478e+00 1.754552183156e+00 1.755785653401e+00 1.756988766508e+00 1.758165689968e+00 1.759313458613e+00 1.760431572758e+00 1.761522164822e+00 1.762581510370e+00 1.763613490421e+00 1.764611819446e+00 1.765584499184e+00 1.766524000515e+00 1.767432563304e+00 1.768313194402e+00 1.769159464071e+00 1.769978441907e+00 1.770764557099e+00 1.771518696558e+00 1.772243110497e+00 1.772934073273e+00 1.773595452758e+00 1.774222141174e+00 1.774819828452e+00 1.775383661878e+00 1.775916530902e+00 1.776417987972e+00 1.776883106364e+00 1.777320900719e+00 1.777723163086e+00 1.778095683105e+00 1.778433472626e+00 1.778741193850e+00 1.779016757068e+00 1.779258252033e+00 1.779471089309e+00 1.779648347627e+00 1.779796357710e+00 1.779912225507e+00 1.779996051700e+00 1.780049007400e+00 1.780069181236e+00 1.780060328336e+00 1.780017164715e+00 1.779947084782e+00 1.779844085310e+00 1.779709664335e+00 1.779547480955e+00 1.779351704522e+00 1.779127767225e+00 1.778872615842e+00 1.778591144733e+00 1.778278716608e+00 1.777937861342e+00 1.777569678661e+00 1.777169873047e+00 1.776744283256e+00 1.776290365206e+00 1.775810263493e+00 1.775301131502e+00 1.774766738279e+00 1.774204773396e+00 1.773615486493e+00 1.773002766132e+00 1.772360701758e+00 1.771696676834e+00 1.771005788519e+00 1.770291643779e+00 1.769552104207e+00 1.768789046836e+00 1.768004000868e+00 1.767192251624e+00 1.766362294279e+00 1.765507581067e+00 1.764629215391e+00 1.763730063455e+00 1.762809195350e+00 1.761868221716e+00 1.760903615927e+00 1.759920822445e+00 1.758913990404e+00 1.757888942833e+00 1.756844921219e+00 1.755779744653e+00 1.754696500545e+00 1.753589611190e+00 1.752469550758e+00 1.751326044995e+00 1.750167224586e+00 1.748987360446e+00 1.747789969676e+00 1.746575706329e+00 1.745340617975e+00 1.744090554461e+00 1.742819828931e+00 1.741534049119e+00 1.740225610503e+00 1.738902381593e+00 1.737562810829e+00 1.736199003931e+00 1.734823873045e+00 1.733425102932e+00 1.732011889564e+00 1.730576728919e+00 1.729125731160e+00 1.727655880995e+00 1.726164160998e+00 1.724657070970e+00 1.723124761760e+00 1.721578226411e+00 1.720005909593e+00 1.718417116632e+00 1.716804903400e+00 1.715169702768e+00 1.713515900578e+00 1.711832843202e+00 1.710134199394e+00 1.708403201962e+00 1.706654902448e+00 1.704877543335e+00 1.703074268860e+00 1.701247087155e+00 1.699386043599e+00 1.697507237493e+00 1.695587113117e+00 1.693648591760e+00 1.691671445112e+00 1.689666950502e+00 1.687631139120e+00 1.685554900801e+00 1.683456086740e+00 1.681308142791e+00 1.679136012436e+00 1.676916629067e+00 1.674665012247e+00 1.672373461040e+00 1.670036206201e+00 1.667667913833e+00 1.665242835603e+00 1.662787902463e+00 1.660275016573e+00 1.657727016499e+00 1.655127278343e+00 1.652477374829e+00 1.649787037729e+00 1.647030754398e+00 1.644241658239e+00 1.641384008478e+00 1.638483607090e+00 1.635522153259e+00 1.632504673787e+00 1.629436565001e+00 1.626299683123e+00 1.623118479053e+00 1.619861181739e+00 1.616558786191e+00 1.613184392773e+00 1.609750622255e+00 1.606257720896e+00 1.602692315871e+00 1.599075326570e+00 1.595377196333e+00 1.591629352495e+00 1.587802463760e+00 1.583916358736e+00 1.579962151725e+00 1.575934638572e+00 1.571850452455e+00 1.567685059045e+00 1.563465281837e+00 1.559165736610e+00 1.554805560228e+00 1.550373760572e+00 1.545873066086e+00 1.541313708440e+00 1.536676572810e+00 1.531983974327e+00 1.527216798573e+00 1.522391855967e+00 1.517499773715e+00 1.512545121166e+00 1.507531756956e+00 1.502450862805e+00 1.497319851867e+00 1.492123730688e+00 1.486877147041e+00 1.481572966489e+00 1.476216565111e+00 1.470811542777e+00 1.465353400095e+00 1.459858029510e+00 1.454309781282e+00 1.448726962007e+00 1.443102281183e+00 1.437442285646e+00 1.431753242066e+00 1.426028358470e+00 1.420284518172e+00 1.414511334805e+00 1.408723383576e+00 1.402915774392e+00 1.397095164224e+00 1.391270475023e+00 1.385434177618e+00 1.379605584417e+00 1.373773866145e+00 1.367954825100e+00 1.362144354549e+00 1.356352127202e+00 1.350581513322e+00 1.344832807086e+00 1.339122362680e+00 1.333439771784e+00 1.327802246207e+00 1.322205387801e+00 1.316661653197e+00 1.311169552281e+00 1.305736236041e+00 1.300371449940e+00 1.295068047447e+00 1.289846419548e+00 1.284695883222e+00 1.279631963204e+00 1.274655730723e+00 1.269768306135e+00 1.264982186369e+00 1.260289130083e+00 1.255707126342e+00 1.251228398955e+00 1.246865184687e+00 1.242616497987e+00 1.238486746676e+00 1.234480840976e+00 1.230594745285e+00 1.226843437736e+00 1.223213802028e+00 1.219723970458e+00 1.216362439102e+00 1.213139095063e+00 1.210052645175e+00 1.207098977380e+00 1.204290755420e+00 1.201612303769e+00 1.199082334082e+00 1.196679092861e+00 1.194421490890e+00 1.192296528697e+00 1.190303730374e+00 1.188452199554e+00 1.186721143958e+00 1.185131095552e+00 1.183656012585e+00 1.182310691272e+00 1.181083565549e+00 1.179969649394e+00 1.178977828114e+00 1.178083337873e+00 1.177306532836e+00 1.176620010121e+00 1.176035163772e+00 1.175541540869e+00 1.175130097097e+00 1.174808314661e+00 1.174553215651e+00 1.174379037382e+00 1.174265462973e+00 1.174216012917e+00 1.174221895428e+00 1.174274797776e+00 1.174379147197e+00 1.174518403565e+00 1.174696289307e+00 1.174901682542e+00 1.175133489594e+00 1.175384035971e+00 1.175649192630e+00 1.175927795224e+00 1.176207592458e+00 1.176493294777e+00 1.176772608284e+00 1.177046556903e+00 1.177307190942e+00 1.177555064481e+00 1.177784412202e+00 1.177987184872e+00 1.178170365159e+00 1.178318946159e+00 1.178437767494e+00 1.178519834864e+00 1.178561886691e+00 1.178565556467e+00 1.178520693932e+00 1.178432339144e+00 1.178291888820e+00 1.178097536518e+00 1.177849554063e+00 1.177539863806e+00 1.177171814728e+00 1.176736270188e+00 1.176235740490e+00 1.175664904275e+00 1.175017492234e+00 1.174297347543e+00 1.173493512391e+00 1.172610039704e+00 1.171636359446e+00 1.170570711533e+00 1.169414884273e+00 1.168154429108e+00 1.166797454773e+00 1.165329496078e+00 1.163752523316e+00 1.162061785717e+00 1.160249695176e+00 1.158318301761e+00 1.156256045233e+00 1.154066030915e+00 1.151740839074e+00 1.149278078969e+00 1.146678197526e+00 1.143933405391e+00 1.141047611118e+00 1.138013552046e+00 1.134834423389e+00 1.131510556189e+00 1.128041014035e+00 1.124431257817e+00 1.120679912790e+00 1.116797869597e+00 1.112783466227e+00 1.108648623927e+00 1.104401790408e+00 1.100049014863e+00 1.095607185505e+00 1.091086813009e+00 1.086503454443e+00 1.081874682818e+00 1.077217161938e+00 1.072553432846e+00 1.067904796954e+00 1.063294812035e+00 1.058747266328e+00 1.054293180574e+00 1.049956157126e+00 1.045767704782e+00 1.041758301049e+00 1.037956796035e+00 1.034398052420e+00 1.031107447809e+00 1.028124331449e+00 1.025471335839e+00 1.023180396579e+00 1.021283806286e+00 1.019797690439e+00 1.018756467600e+00 1.018173901799e+00 1.018070064721e+00 1.018459155113e+00 1.019351115393e+00 1.020757379671e+00 1.022671903398e+00 1.025102725179e+00 1.028038372090e+00 1.031468989072e+00 1.035382563817e+00 1.039755950564e+00 1.044573590980e+00 1.049802920084e+00 1.055421015819e+00 1.061394980695e+00 1.067687063077e+00 1.074269441925e+00 1.081094712900e+00 1.088136287277e+00 1.095347052335e+00 1.102692974264e+00 1.110139977516e+00 1.117638142972e+00 1.125170366215e+00 1.132687110708e+00 1.140165310237e+00 1.147575923984e+00 1.154878984868e+00 1.162067830421e+00 1.169101615513e+00 1.175973311783e+00 1.182660754252e+00 1.189142041954e+00 1.195416640010e+00 1.201456314657e+00 1.207269504329e+00 1.212833970465e+00 1.218149176399e+00 1.223209869738e+00 1.228001136254e+00 1.232537156955e+00 1.236788651093e+00 1.240771300857e+00 1.244469321565e+00 1.247872338520e+00 1.250987318106e+00 1.253786737656e+00 1.256282239823e+00 1.258444483673e+00 1.260276132399e+00 1.261758229169e+00 1.262877389140e+00 1.263632185880e+00 1.263993348623e+00 1.263967059399e+00 1.263529884802e+00 1.262680051013e+00 1.261410619758e+00 1.259713901678e+00 1.257596468710e+00 1.255050592841e+00 1.252098763665e+00 1.248736102683e+00 1.244991564163e+00 1.240878149133e+00 1.236422618002e+00 1.231657885386e+00 1.226613726607e+00 1.221332075062e+00 1.215845515772e+00 1.210208418354e+00 1.204456743854e+00 1.198637934392e+00 1.192797226592e+00 1.186973620673e+00 1.181217903067e+00 1.175549883557e+00 1.170015519706e+00 1.164631441703e+00 1.159420120921e+00 1.154395479151e+00 1.149557285964e+00 1.144912952392e+00 1.140443315400e+00 1.136147730869e+00 1.131995941047e+00 1.127973663690e+00 1.124056355700e+00 1.120211397192e+00 1.116429646101e+00 1.112676616210e+00 1.108943093324e+00 1.105211655838e+00 1.101478611659e+00 1.097743547700e+00 1.094007853582e+00 1.090290653585e+00 1.086598526137e+00 1.082959382330e+00 1.079388101198e+00 1.075908837810e+00 1.072539804958e+00 1.069290449518e+00 1.066173354009e+00 1.063175331692e+00 1.060295607658e+00 1.057502596549e+00 1.054761319634e+00 1.052030652734e+00 1.049255406033e+00 1.046382518172e+00 1.043351349428e+00 1.040114940439e+00 1.036619234434e+00 1.032844963016e+00 1.028775973625e+00 1.024425608319e+00 1.019843153561e+00 1.015089927046e+00 1.010280004153e+00 1.005532059421e+00 1.001005687142e+00 9.968608376353e-01 9.932642664212e-01 9.903685830218e-01 9.882782411976e-01 9.870596869849e-01 9.866859086152e-01 9.870509261812e-01 9.879310256772e-01 9.890025161771e-01 9.898400252562e-01 9.899296016384e-01 9.887334983658e-01 9.856894096183e-01 9.803266789983e-01 9.723011357813e-01 9.615021062801e-01 9.481485789344e-01 9.356638551601e-01 9.217686490199e-01 9.077776030872e-01 8.956182752096e-01 8.877069113903e-01 8.863240025973e-01 8.891753583951e-01 8.743586547731e-01 8.308154031710e-01 7.817725545062e-01 7.539264779502e-01 7.649299065217e-01 8.097774926079e-01 8.650539129533e-01 9.051454887705e-01 9.131278029364e-01 8.845087707058e-01 8.281156726235e-01 7.657286408881e-01 7.272866570145e-01 7.354396073819e-01 7.869769799533e-01 8.557792501797e-01 9.125014153677e-01 9.371096995180e-01 9.221441460801e-01 8.729507734271e-01 8.074137932805e-01 7.536187929837e-01 7.397862421997e-01 7.754090744870e-01 8.434282688735e-01 9.152593063703e-01 9.672022819499e-01 9.862624260622e-01 9.703329131316e-01 9.270255149005e-01 8.718375287690e-01 8.245786016553e-01 8.024818542074e-01 8.116134517208e-01 8.441516990099e-01 8.849900125329e-01 9.205335938305e-01 9.431203409433e-01 9.514341175067e-01 9.488727243812e-01 9.411646307866e-01 9.339093628916e-01 9.306958148772e-01 9.324733910767e-01 9.381432476093e-01 9.457840000578e-01 9.535845591180e-01 9.601951356504e-01 9.646034245199e-01 9.660165160422e-01 9.640842316653e-01 9.593661677463e-01 9.537807134950e-01 9.504437768824e-01 9.527152784805e-01 9.625466734883e-01 9.791136179486e-01 9.986243107038e-01 1.015607681881e+00 1.025035270923e+00 1.024252291776e+00 1.014143236984e+00 9.990391753447e-01 9.852941425741e-01 9.786019902768e-01 9.811939712389e-01 9.905733241866e-01 1.000801895878e+00 1.005526718855e+00 1.001016219299e+00 9.880008641455e-01 9.717127761541e-01 9.599987325158e-01 9.595461690085e-01 9.719741234730e-01 9.923360999984e-01 1.011212575544e+00 1.018864553077e+00 1.008991290889e+00 9.811223172463e-01 9.414430385781e-01 9.019069715042e-01 8.766790434513e-01 8.757263783146e-01 8.988331447804e-01 9.354507402262e-01 9.705552124581e-01 9.909956204256e-01 9.892230600164e-01 9.645275792358e-01 9.229750912265e-01 8.762196740932e-01 8.386371840261e-01 8.222135905068e-01 8.307483538422e-01 8.580766098716e-01 8.921150336051e-01 9.208519775729e-01 9.360737810494e-01 9.345534907961e-01 9.177206791552e-01 8.906820018551e-01 8.608308095016e-01 8.359924247329e-01 8.223085010112e-01 8.223546013014e-01 8.345301799470e-01 8.540024769661e-01 8.745978075261e-01 8.905659055503e-01 8.977441184640e-01 8.942200741508e-01 8.806185212689e-01 8.601073293843e-01 8.378560393186e-01 8.198671474155e-01 8.110205137455e-01 8.131149487736e-01 8.240356855790e-01 8.387201745650e-01 8.513555074732e-01 8.574804432520e-01 8.553392367666e-01 8.461561443504e-01 8.335500450113e-01 8.220871240571e-01 8.154771998183e-01 8.150855405656e-01 8.196233167400e-01 8.262466402030e-01 8.322641572469e-01 8.365774375887e-01 8.400748615878e-01 8.449887773288e-01 8.534135440328e-01 8.658073075537e-01 8.803540618116e-01 8.935668218584e-01 9.018674179542e-01 9.032672829448e-01 8.985817327384e-01 8.915929670312e-01 8.879938746919e-01 8.930901844577e-01 9.091210539751e-01 9.337412586579e-01 9.607231938647e-01 9.823833027678e-01 9.922181798339e-01 9.869114995121e-01 9.673695259772e-01 9.388816797206e-01 9.101371487287e-01 8.907984184073e-01 8.877758521387e-01 9.018108739816e-01 9.269621788593e-01 9.533157263131e-01 9.708742374464e-01 9.724290280722e-01 9.551502574605e-01 9.211837171778e-01 8.776124728666e-01 8.355470778944e-01 8.074914961534e-01 8.026341805737e-01 8.219786747157e-01 8.576530734708e-01 8.970065964368e-01 9.278017868688e-01 9.415119452716e-01 9.347626866572e-01 9.098416968836e-01 8.745374290370e-01 8.410302190355e-01 8.226327479797e-01 8.282779705186e-01 8.575205192341e-01 9.007308288202e-01 9.442034058438e-01 9.756040482359e-01 9.872022912310e-01 9.771268726189e-01 9.495788951548e-01 9.140275409299e-01 8.830054110831e-01 8.677950888606e-01 8.731515052392e-01 8.947050013068e-01 9.223371602596e-01
 1.004953820588e+00 1.003803404098e+00 1.002675014764e+00 1.001650448711e+00 1.000733595524e+00 9.998922182784e-01 9.990831577953e-01 9.982447292189e-01 9.972950220195e-01 9.961992941832e-01 9.950269631318e-01 9.939083550046e-01 9.929283815084e-01 9.920704192375e-01 9.912638764225e-01 9.904436517728e-01 9.895561532334e-01 9.885600901542e-01 9.874442397845e-01 9.862757590450e-01 9.851677736689e-01 9.842028343780e-01 9.833837319233e-01 9.826270084599e-01 9.818269749080e-01 9.808954820276e-01 9.798178984149e-01 9.786590446592e-01 9.775230870153e-01 9.764898979496e-01 9.755691974011e-01 9.747246662626e-01 9.739143365309e-01 9.730814867674e-01 9.721548798217e-01 9.710846775190e-01 9.699043134517e-01 9.687380700057e-01 9.677134384656e-01 9.668665900598e-01 9.661242931343e-01 9.653548089653e-01 9.644586010077e-01 9.634165629006e-01 9.622879592915e-01 9.611633981295e-01 9.601012507265e-01 9.591147985685e-01 9.582047486668e-01 9.573726531575e-01 9.565889207420e-01 9.557702733020e-01 9.548115669176e-01 9.536815972453e-01 9.524722612443e-01 9.513508567172e-01 9.504422574594e-01 9.497307883746e-01 9.490776828789e-01 9.483040005003e-01 9.473244682411e-01 9.461908172233e-01 9.450430211008e-01 9.439966337068e-01 9.430676880814e-01 9.422038714131e-01 9.413532875487e-01 9.405062061601e-01 9.396572880289e-01 9.387701681672e-01 9.377884528417e-01 9.366933236581e-01 9.355392061183e-01 9.344581882308e-01 9.335742879529e-01 9.329028807749e-01 9.323020555359e-01 9.315652561482e-01 9.305704185408e-01 9.293736604468e-01 9.281628199254e-01 9.271276345987e-01 9.263395247096e-01 9.257088651905e-01 9.250554819251e-01 9.242373424664e-01 9.232466862316e-01 9.221813843876e-01 9.211512856743e-01 9.202025704619e-01 9.193228920132e-01 9.184741486252e-01 9.176374897707e-01 9.168235732333e-01 9.160448142492e-01 9.152697114519e-01 9.144225804067e-01 9.134488744639e-01 9.123776318296e-01 9.113279450417e-01 9.104283171746e-01 9.097325353886e-01 9.091765198382e-01 9.085937352648e-01 9.078135981974e-01 9.067834788192e-01 9.056071910933e-01 9.044871307838e-01 9.035907042908e-01 9.029639400208e-01 9.024970982770e-01 9.019807665533e-01 9.012431811861e-01 9.002424590513e-01 8.991003037623e-01 8.980111829970e-01 8.971345627028e-01 8.965031107704e-01 8.960182818841e-01 8.955049463526e-01 8.948128235850e-01 8.939107241450e-01 8.928827215925e-01 8.918745855086e-01 8.910065355013e-01 8.903187846472e-01 8.897598753250e-01 8.892092007353e-01 8.885630589105e-01 8.877822314287e-01 8.868998911004e-01 8.859940624430e-01 8.851459585581e-01 8.844108960644e-01 8.837826375299e-01 8.832105743256e-01 8.826298615224e-01 8.819938963336e-01 8.812798438273e-01 8.805011246909e-01 8.797102386749e-01 8.789680646194e-01 8.783041150529e-01 8.777244781496e-01 8.772002676958e-01 8.766824029248e-01 8.761171612297e-01 8.754843742086e-01 8.748030765693e-01 8.741090006331e-01 8.734423239677e-01 8.728363172950e-01 8.722963229519e-01 8.717958795880e-01 8.713013385877e-01 8.707883761807e-01 8.702440878414e-01 8.696636113291e-01 8.690555242237e-01 8.684454693588e-01 8.678542047791e-01 8.673007849881e-01 8.668089352133e-01 8.663743094154e-01 8.659669959435e-01 8.655390485594e-01 8.650585057616e-01 8.645176935562e-01 8.639402906165e-01 8.633858308864e-01 8.629139657605e-01 8.625433272978e-01 8.622471673663e-01 8.619683496944e-01 8.616393671250e-01 8.612185159013e-01 8.607283477045e-01 8.602394917872e-01 8.598295508936e-01 8.595427096211e-01 8.593669875545e-01 8.592248895516e-01 8.590240180758e-01 8.587161125929e-01 8.583276716210e-01 8.579395644837e-01 8.576416509824e-01 8.574821266055e-01 8.574218949380e-01 8.573623054946e-01 8.572151273982e-01 8.569486459497e-01 8.566145632799e-01 8.563039822198e-01 8.561027822596e-01 8.560218569033e-01 8.559902292630e-01 8.559064759606e-01 8.557026973630e-01 8.553857714183e-01 8.550365359240e-01 8.547571683944e-01 8.545933748848e-01 8.545104008576e-01 8.544091718749e-01 8.542031364250e-01 8.538708850436e-01 8.534814699802e-01 8.531412383614e-01 8.529235610798e-01 8.528086348856e-01 8.527037973732e-01 8.525182017243e-01 8.522232342168e-01 8.518877314999e-01 8.516213886901e-01 8.514996896475e-01 8.514975125517e-01 8.515220293348e-01 8.514822176024e-01 8.513589357576e-01 8.512299117563e-01 8.511978055420e-01 8.513132739093e-01 8.515250001638e-01 8.517267605928e-01 8.518410920708e-01 8.518766252200e-01 8.519185716193e-01 8.520549936162e-01 8.522898030934e-01 8.525471249974e-01 8.527287150711e-01 8.528017663136e-01 8.528171128085e-01 8.528699014993e-01 8.530104561966e-01 8.532066733470e-01 8.533784725829e-01 8.534741085818e-01 8.535173583455e-01 8.535861704961e-01 8.537509868227e-01 8.540087367642e-01 8.542921021419e-01 8.545384188747e-01 8.547475527492e-01 8.549751581765e-01 8.552819959663e-01 8.556763799667e-01 8.561010881064e-01 8.564849896497e-01 8.568139111587e-01 8.571323405044e-01 8.574927008098e-01 8.579076221457e-01 8.583380896311e-01 8.587245127388e-01 8.590603998194e-01 8.593900830681e-01 8.597689128405e-01 8.602044601585e-01 8.606652183955e-01 8.611117046200e-01 8.615356368356e-01 8.619810879073e-01 8.624878152555e-01 8.630502719199e-01 8.636263217499e-01 8.641830883544e-01 8.647193153191e-01 8.652670430818e-01 8.658541296866e-01 8.664688873256e-01 8.670708300792e-01 8.676476891376e-01 8.682171908285e-01 8.688089842818e-01 8.694444378897e-01 8.701082595571e-01 8.707667765972e-01 8.714181100437e-01 8.720869923797e-01 8.727929395258e-01 8.735377724369e-01 8.742974089566e-01 8.750464819083e-01 8.757852623430e-01 8.765380660804e-01 8.773176051360e-01 8.781137201112e-01 8.789086185909e-01 8.796981433137e-01 8.804906250069e-01 8.813080830981e-01 8.821564527500e-01 8.830181616570e-01 8.838822517212e-01 8.847535966647e-01 8.856429668255e-01 8.865572112062e-01 8.874866486646e-01 8.884178413346e-01 8.893436880245e-01 8.902796060773e-01 8.912362975110e-01 8.922097165735e-01 8.931905510170e-01 8.941730146866e-01 8.951629587172e-01 8.961730454687e-01 8.972057243418e-01 8.982534046245e-01 8.993053889025e-01 9.003662577501e-01 9.014380796555e-01 9.025247429823e-01 9.036223394623e-01 9.047240767855e-01 9.058325023180e-01 9.069593006239e-01 9.081031704222e-01 9.092569290373e-01 9.104172959522e-01 9.115875720350e-01 9.127706387189e-01 9.139718437900e-01 9.151876270730e-01 9.164063250496e-01 9.176301091898e-01 9.188618939182e-01 9.201068113803e-01 9.213644989330e-01 9.226331098379e-01 9.239084997674e-01 9.251943919178e-01 9.264928585704e-01 9.278027363218e-01 9.291196250242e-01 9.304478331549e-01 9.317853260949e-01 9.331346221627e-01 9.344925980536e-01 9.358576768132e-01 9.372314290827e-01 9.386198872194e-01 9.400202438803e-01 9.414287092176e-01 9.428452556413e-01 9.442698558392e-01 9.457049026101e-01 9.471515821327e-01 9.486071117361e-01 9.500664498347e-01 9.515348993416e-01 9.530138926120e-01 9.545020023077e-01 9.560001684621e-01 9.575072971352e-01 9.590221186550e-01 9.605462041275e-01 9.620784685236e-01 9.636185505347e-01 9.651671719567e-01 9.667250255546e-01 9.682895094399e-01 9.698639558885e-01 9.714458190425e-01 9.730345813533e-01 9.746341023603e-01 9.762407308068e-01 9.778517952161e-01 9.794717538198e-01 9.811005594783e-01 9.827358397927e-01 9.843796930940e-01 9.860284722271e-01 9.876851708909e-01 9.893504055333e-01 9.910241147118e-01 9.927029685160e-01 9.943900556028e-01 9.960832003102e-01 9.977818125212e-01 9.994876843499e-01 1.001199819043e+00 1.002918852918e+00 1.004644169604e+00 1.006376002601e+00 1.008113166187e+00 1.009856550922e+00 1.011606619455e+00 1.013361782409e+00 1.015123057203e+00 1.016890374240e+00 1.018662259260e+00 1.020441744916e+00 1.022226936044e+00 1.024016682499e+00 1.025809577154e+00 1.027609378332e+00 1.029412653671e+00 1.031221765793e+00 1.033036419326e+00 1.034856310563e+00 1.036679544034e+00 1.038507199223e+00 1.040339383137e+00 1.042174210795e+00 1.044014323756e+00 1.045860173632e+00 1.047711143873e+00 1.049563972891e+00 1.051420329620e+00 1.053280569778e+00 1.055144363415e+00 1.057011373586e+00 1.058883864745e+00 1.060759837072e+00 1.062637810984e+00 1.064520543009e+00 1.066403964037e+00 1.068291649672e+00 1.070183712257e+00 1.072076795442e+00 1.073973181390e+00 1.075872885901e+00 1.077774363258e+00 1.079678334281e+00 1.081584825928e+00 1.083494226891e+00 1.085406195585e+00 1.087319735042e+00 1.089235582311e+00 1.091152560597e+00 1.093069531501e+00 1.094989696563e+00 1.096911791643e+00 1.098836311825e+00 1.100761636889e+00 1.102687767075e+00 1.104613778003e+00 1.106540079980e+00 1.108467356342e+00 1.110397129239e+00 1.112328258693e+00 1.114259939555e+00 1.116191735753e+00 1.118122618121e+00 1.120054543102e+00 1.121985949377e+00 1.123918525914e+00 1.125852728436e+00 1.127786325042e+00 1.129720011351e+00 1.131653063931e+00 1.133585583363e+00 1.135517904196e+00 1.137449502703e+00 1.139382710790e+00 1.141313648429e+00 1.143245469925e+00 1.145176082950e+00 1.147105587756e+00 1.149033779153e+00 1.150961203985e+00 1.152887688952e+00 1.154813850538e+00 1.156737752776e+00 1.158660018779e+00 1.160581894684e+00 1.162500731012e+00 1.164419328513e+00 1.166336828728e+00 1.168251127078e+00 1.170164792747e+00 1.172076969913e+00 1.173986936183e+00 1.175893423358e+00 1.177798049396e+00 1.179700720121e+00 1.181601563571e+00 1.183499571321e+00 1.185395909346e+00 1.187288056746e+00 1.189178427765e+00 1.191064590955e+00 1.192948621587e+00 1.194831817816e+00 1.196709719721e+00 1.198586382722e+00 1.200457177316e+00 1.202326971142e+00 1.204193781226e+00 1.206057120943e+00 1.207919191185e+00 1.209776585827e+00 1.211629790148e+00 1.213478827078e+00 1.215327185494e+00 1.217171673632e+00 1.219012380350e+00 1.220849748146e+00 1.222680363239e+00 1.224507194463e+00 1.226330362703e+00 1.228151438827e+00 1.229968827295e+00 1.231781765703e+00 1.233590033563e+00 1.235393015044e+00 1.237191977864e+00 1.238985938812e+00 1.240777030598e+00 1.242564112537e+00 1.244347453458e+00 1.246127479413e+00 1.247901731625e+00 1.249672351319e+00 1.251436995373e+00 1.253196548657e+00 1.254951689385e+00 1.256702668047e+00 1.258449090193e+00 1.260193344374e+00 1.261932427749e+00 1.263665927538e+00 1.265393413151e+00 1.267114344539e+00 1.268831959264e+00 1.270544779289e+00 1.272255913659e+00 1.273960407236e+00 1.275661123874e+00 1.277355437803e+00 1.279044246927e+00 1.280728422821e+00 1.282407811294e+00 1.284084594857e+00 1.285755489350e+00 1.287423706821e+00 1.289085052807e+00 1.290742315788e+00 1.292392132945e+00 1.294038093432e+00 1.295681993273e+00 1.297318598812e+00 1.298953122875e+00 1.300583243336e+00 1.302207744152e+00 1.303825522667e+00 1.305439555269e+00 1.307047572948e+00 1.308651628095e+00 1.310250862960e+00 1.311846382408e+00 1.313438298732e+00 1.315023597214e+00 1.316605650696e+00 1.318183614264e+00 1.319755488824e+00 1.321323024396e+00 1.322884529354e+00 1.324442384336e+00 1.325997218789e+00 1.327548819226e+00 1.329098482694e+00 1.330640251551e+00 1.332177084725e+00 1.333710195077e+00 1.335239839842e+00 1.336768419217e+00 1.338293291268e+00 1.339816737605e+00 1.341332739010e+00 1.342844023600e+00 1.344350192866e+00 1.345856481841e+00 1.347360071154e+00 1.348861755137e+00 1.350361182050e+00 1.351853993285e+00 1.353341046142e+00 1.354823364423e+00 1.356302401542e+00 1.357782069627e+00 1.359259074900e+00 1.360735849179e+00 1.362205635247e+00 1.363671226998e+00 1.365130560544e+00 1.366587606604e+00 1.368044841157e+00 1.369502177312e+00 1.370958816123e+00 1.372410858030e+00 1.373861595017e+00 1.375304251263e+00 1.376748896758e+00 1.378192118193e+00 1.379634252138e+00 1.381079799041e+00 1.382519486408e+00 1.383961452845e+00 1.385396827174e+00 1.386833904225e+00 1.388271252840e+00 1.389707854981e+00 1.391146440901e+00 1.392583809379e+00 1.394021101288e+00 1.395455925877e+00 1.396892683941e+00 1.398328983998e+00 1.399767821013e+00 1.401206819685e+00 1.402643574084e+00 1.404080258999e+00 1.405517921595e+00 1.406958006610e+00 1.408398998580e+00 1.409841816152e+00 1.411285708635e+00 1.412727378926e+00 1.414170840692e+00 1.415618162985e+00 1.417067920623e+00 1.418520852524e+00 1.419975647382e+00 1.421433373869e+00 1.422892567325e+00 1.424354516578e+00 1.425820725974e+00 1.427291094727e+00 1.428766381646e+00 1.430242911371e+00 1.431722755485e+00 1.433204556567e+00 1.434692338468e+00 1.436185305949e+00 1.437681985129e+00 1.439181629328e+00 1.440685097466e+00 1.442192049639e+00 1.443702777393e+00 1.445221235440e+00 1.446744092512e+00 1.448273245200e+00 1.449805145205e+00 1.451342906463e+00 1.452886756435e+00 1.454436008446e+00 1.455995102270e+00 1.457558789566e+00 1.459129828024e+00 1.460705700794e+00 1.462287690784e+00 1.463877785327e+00 1.465476212356e+00 1.467082433363e+00 1.468694599762e+00 1.470313549530e+00 1.471939350155e+00 1.473573616421e+00 1.475214098903e+00 1.476865997724e+00 1.478524175563e+00 1.480190243535e+00 1.481864467076e+00 1.483546252295e+00 1.485237935938e+00 1.486937500501e+00 1.488646367606e+00 1.490365145258e+00 1.492090797551e+00 1.493827268376e+00 1.495570162332e+00 1.497322412532e+00 1.499087169569e+00 1.500859696654e+00 1.502644088423e+00 1.504434357270e+00 1.506236377857e+00 1.508049085559e+00 1.509869729622e+00 1.511703532546e+00 1.513544341687e+00 1.515397319917e+00 1.517259036881e+00 1.519129820558e+00 1.521014141601e+00 1.522905664034e+00 1.524809278757e+00 1.526723063296e+00 1.528644830336e+00 1.530579055295e+00 1.532523746727e+00 1.534478225428e+00 1.536442243445e+00 1.538417571164e+00 1.540403864926e+00 1.542400084652e+00 1.544405243737e+00 1.546422875218e+00 1.548448264359e+00 1.550485161230e+00 1.552532579335e+00 1.554589710892e+00 1.556656898548e+00 1.558733496087e+00 1.560821670727e+00 1.562918388619e+00 1.565024314597e+00 1.567141764620e+00 1.569266704827e+00 1.571402220482e+00 1.573546732002e+00 1.575700166397e+00 1.577862376944e+00 1.580032100787e+00 1.582214487914e+00 1.584400840854e+00 1.586598930714e+00 1.588804749272e+00 1.591018191526e+00 1.593241225122e+00 1.595468747922e+00 1.597706935047e+00 1.599950992170e+00 1.602201428055e+00 1.604462625170e+00 1.606725814042e+00 1.608998829802e+00 1.611276176448e+00 1.613559882980e+00 1.615849479184e+00 1.618144054520e+00 1.620447349831e+00 1.622750110884e+00 1.625061664753e+00 1.627377030265e+00 1.629693330786e+00 1.632017760912e+00 1.634341008102e+00 1.636673403771e+00 1.639004928368e+00 1.641339943173e+00 1.643677991693e+00 1.646015944107e+00 1.648357968320e+00 1.650697772917e+00 1.653040660325e+00 1.655384066101e+00 1.657726599412e+00 1.660071517947e+00 1.662410624445e+00 1.664753131732e+00 1.667092599159e+00 1.669428759268e+00 1.671767081876e+00 1.674098965636e+00 1.676430147014e+00 1.678756587152e+00 1.681078206983e+00 1.683397455821e+00 1.685708647479e+00 1.688018462721e+00 1.690320527860e+00 1.692617416246e+00 1.694908316799e+00 1.697188890676e+00 1.699464493586e+00 1.701730331742e+00 1.703990585451e+00 1.706239568243e+00 1.708478707415e+00 1.710711213403e+00 1.712929235427e+00 1.715140772090e+00 1.717335591794e+00 1.719522967467e+00 1.721697196329e+00 1.723855910159e+00 1.726006135293e+00 1.728138074341e+00 1.730258330271e+00 1.732360895705e+00 1.734450778952e+00 1.736525949632e+00 1.738579063062e+00 1.740622643555e+00 1.742643054841e+00 1.744649155205e+00 1.746635624955e+00 1.748601101302e+00 1.750551741404e+00 1.752478889534e+00 1.754389091190e+00 1.756276581251e+00 1.758141904864e+00 1.759988175499e+00 1.761807846346e+00 1.763609921366e+00 1.765383734888e+00 1.767137097589e+00 1.768865462617e+00 1.770568031176e+00 1.772248685902e+00 1.773899272571e+00 1.775527271232e+00 1.777127072122e+00 1.778701900300e+00 1.780248321756e+00 1.781766318981e+00 1.783259113758e+00 1.784719536068e+00 1.786154866761e+00 1.787558818745e+00 1.788932592626e+00 1.790278659231e+00 1.791591503566e+00 1.792875982247e+00 1.794126276492e+00 1.795347778915e+00 1.796535551757e+00 1.797690830094e+00 1.798815905036e+00 1.799905806741e+00 1.800964446234e+00 1.801988566343e+00 1.802979530888e+00 1.803937642529e+00 1.804858769265e+00 1.805749145453e+00 1.806601598184e+00 1.807421898337e+00 1.808205031178e+00 1.808954242651e+00 1.809668307348e+00 1.810343026733e+00 1.810987277380e+00 1.811590666824e+00 1.812161458924e+00 1.812693457084e+00 1.813190429608e+00 1.813651416854e+00 1.814073782513e+00 1.814462674196e+00 1.814811855242e+00 1.815126739781e+00 1.815403498317e+00 1.815643841555e+00 1.815847733246e+00 1.816013430336e+00 1.816144795610e+00 1.816236469149e+00 1.816293787578e+00 1.816313524577e+00 1.816295650338e+00 1.816242645341e+00 1.816150722557e+00 1.816023875041e+00 1.815858722521e+00 1.815661927790e+00 1.815424670687e+00 1.815153942055e+00 1.814847224548e+00 1.814502556033e+00 1.814125495557e+00 1.813710753528e+00 1.813263072284e+00 1.812778968428e+00 1.812261456332e+00 1.811708052140e+00 1.811119895182e+00 1.810499047551e+00 1.809842244284e+00 1.809154133215e+00 1.808429410689e+00 1.807674827884e+00 1.806885632794e+00 1.806064014230e+00 1.805210590159e+00 1.804323000521e+00 1.803407926260e+00 1.802458488858e+00 1.801477319387e+00 1.800465440960e+00 1.799423809956e+00 1.798352122844e+00 1.797246886376e+00 1.796115669145e+00 1.794949580558e+00 1.793757269351e+00 1.792535791255e+00 1.791284112665e+00 1.790004226754e+00 1.788693041652e+00 1.787357965924e+00 1.785990654072e+00 1.784599022159e+00 1.783176676276e+00 1.781727756931e+00 1.780251982817e+00 1.778747638198e+00 1.777218619416e+00 1.775658492539e+00 1.774076127091e+00 1.772461630578e+00 1.770823760386e+00 1.769160278657e+00 1.767465590560e+00 1.765747597733e+00 1.764000507334e+00 1.762230087649e+00 1.760428704201e+00 1.758604971273e+00 1.756752181714e+00 1.754871211502e+00 1.752967106506e+00 1.751030361267e+00 1.749072297035e+00 1.747080794346e+00 1.745066415630e+00 1.743020313632e+00 1.740946980445e+00 1.738846028209e+00 1.736711705406e+00 1.734555313499e+00 1.732360137458e+00 1.730142860995e+00 1.727889488441e+00 1.725607702944e+00 1.723295555902e+00 1.720944709893e+00 1.718572331314e+00 1.716154457127e+00 1.713713637815e+00 1.711230198338e+00 1.708717202980e+00 1.706168727224e+00 1.703577620828e+00 1.700960163865e+00 1.698291986617e+00 1.695597730678e+00 1.692853461869e+00 1.690076394825e+00 1.687256169369e+00 1.684391678449e+00 1.681493124890e+00 1.678538847313e+00 1.675554929382e+00 1.672510880288e+00 1.669434044518e+00 1.666304278855e+00 1.663126727048e+00 1.659908771159e+00 1.656627402026e+00 1.653313700199e+00 1.649933290563e+00 1.646513699597e+00 1.643033305718e+00 1.639502099555e+00 1.635921575672e+00 1.632276105607e+00 1.628589999749e+00 1.624829967244e+00 1.621031282342e+00 1.617161744058e+00 1.613240979040e+00 1.609261536312e+00 1.605218354532e+00 1.601126440003e+00 1.596959454657e+00 1.592748643442e+00 1.588463409460e+00 1.584127214043e+00 1.579726749747e+00 1.575261192612e+00 1.570744924904e+00 1.566154215511e+00 1.561515587008e+00 1.556805054338e+00 1.552042836418e+00 1.547214226254e+00 1.542326616504e+00 1.537386814719e+00 1.532378016552e+00 1.527322911965e+00 1.522200298407e+00 1.517030305202e+00 1.511801292424e+00 1.506518774429e+00 1.501186909368e+00 1.495796765948e+00 1.490367100733e+00 1.484880455624e+00 1.479354807569e+00 1.473780921120e+00 1.468166022313e+00 1.462511343835e+00 1.456815330729e+00 1.451092274982e+00 1.445326398790e+00 1.439538478942e+00 1.433719877550e+00 1.427876788325e+00 1.422016561667e+00 1.416132072167e+00 1.410240185299e+00 1.404330899520e+00 1.398419547074e+00 1.392500073634e+00 1.386580853636e+00 1.380669146625e+00 1.374759869621e+00 1.368870176845e+00 1.362990886449e+00 1.357137976976e+00 1.351305658792e+00 1.345506529950e+00 1.339740804015e+00 1.334013086671e+00 1.328335144465e+00 1.322700174749e+00 1.317124249632e+00 1.311602385923e+00 1.306148458395e+00 1.300759521099e+00 1.295445507187e+00 1.290212936590e+00 1.285056879518e+00 1.279997074773e+00 1.275020694893e+00 1.270148451263e+00 1.265375868602e+00 1.260707875037e+00 1.256154421095e+00 1.251708965551e+00 1.247388512647e+00 1.243183118160e+00 1.239109453199e+00 1.235161383124e+00 1.231346639953e+00 1.227668455301e+00 1.224120668151e+00 1.220721755710e+00 1.217454841796e+00 1.214340477241e+00 1.211363312409e+00 1.208535086711e+00 1.205854192879e+00 1.203314046698e+00 1.200928172963e+00 1.198678477627e+00 1.196585862984e+00 1.194625488221e+00 1.192814942479e+00 1.191144073454e+00 1.189606631559e+00 1.188214233317e+00 1.186943576519e+00 1.185815151353e+00 1.184801185965e+00 1.183916195357e+00 1.183146809158e+00 1.182486955252e+00 1.181945549242e+00 1.181494584986e+00 1.181155735022e+00 1.180898603414e+00 1.180734627290e+00 1.180651571596e+00 1.180637843837e+00 1.180703409160e+00 1.180820214554e+00 1.181004631078e+00 1.181231747835e+00 1.181507085624e+00 1.181819281301e+00 1.182158614204e+00 1.182528924469e+00 1.182911638308e+00 1.183312296817e+00 1.183715356863e+00 1.184119545532e+00 1.184518895764e+00 1.184904204434e+00 1.185278025800e+00 1.185621763719e+00 1.185946203124e+00 1.186231972456e+00 1.186483749549e+00 1.186691917487e+00 1.186854852253e+00 1.186969173560e+00 1.187024567964e+00 1.187028275670e+00 1.186965797702e+00 1.186841509822e+00 1.186649933022e+00 1.186383752314e+00 1.186050694582e+00 1.185635989397e+00 1.185148634807e+00 1.184580228103e+00 1.183926081753e+00 1.183192170548e+00 1.182369875065e+00 1.181460364536e+00 1.180461233521e+00 1.179371764940e+00 1.178191020630e+00 1.176911587508e+00 1.175541023255e+00 1.174069896560e+00 1.172501512683e+00 1.170830730618e+00 1.169056610983e+00 1.167180447111e+00 1.165193960071e+00 1.163102195249e+00 1.160898566495e+00 1.158582053756e+00 1.156154373652e+00 1.153605776893e+00 1.150943376606e+00 1.148157517616e+00 1.145251601191e+00 1.142223587197e+00 1.139067358831e+00 1.135792220879e+00 1.132386723897e+00 1.128857680999e+00 1.125203056144e+00 1.121422985733e+00 1.117522927680e+00 1.113501243012e+00 1.109365152968e+00 1.105115479437e+00 1.100762785898e+00 1.096308803505e+00 1.091764070162e+00 1.087139977060e+00 1.082441991345e+00 1.077690585252e+00 1.072892905256e+00 1.068069328351e+00 1.063237905418e+00 1.058412326688e+00 1.053622734703e+00 1.048884118517e+00 1.044226806860e+00 1.039673566447e+00 1.035254457765e+00 1.030998167649e+00 1.026933993136e+00 1.023096258667e+00 1.019513874579e+00 1.016222507632e+00 1.013250820844e+00 1.010637024879e+00 1.008406678316e+00 1.006592457536e+00 1.005226344661e+00 1.004328558727e+00 1.003931102664e+00 1.004049185989e+00 1.004703070716e+00 1.005907963524e+00 1.007670645092e+00 1.010002340876e+00 1.012896274103e+00 1.016358823363e+00 1.020375414309e+00 1.024931779035e+00 1.030016901686e+00 1.035599542629e+00 1.041662207110e+00 1.048168662255e+00 1.055086353470e+00 1.062384291243e+00 1.070011465985e+00 1.077939324804e+00 1.086114293366e+00 1.094498702865e+00 1.103046219471e+00 1.111709380098e+00 1.120453107257e+00 1.129216922005e+00 1.137979432561e+00 1.146685174306e+00 1.155300932423e+00 1.163798449845e+00 1.172127357817e+00 1.180276850263e+00 1.188202828209e+00 1.195891104807e+00 1.203319558719e+00 1.210458881049e+00 1.217312005080e+00 1.223844752458e+00 1.230064740304e+00 1.235954765359e+00 1.241506941296e+00 1.246727848051e+00 1.251597255792e+00 1.256135689714e+00 1.260322185449e+00 1.264170178046e+00 1.267677800834e+00 1.270834454238e+00 1.273658750586e+00 1.276130288265e+00 1.278265440106e+00 1.280046804249e+00 1.281480645621e+00 1.282560821929e+00 1.283276400663e+00 1.283635926529e+00 1.283613889930e+00 1.283222711466e+00 1.282444381961e+00 1.281278046909e+00 1.279721012318e+00 1.277763716498e+00 1.275413853964e+00 1.272662485236e+00 1.269525471895e+00 1.265996825023e+00 1.262096794723e+00 1.257836107284e+00 1.253226980414e+00 1.248299861848e+00 1.243070030857e+00 1.237573168450e+00 1.231830482836e+00 1.225884827531e+00 1.219764757666e+00 1.213505836641e+00 1.207149426668e+00 1.200722529341e+00 1.194272180039e+00 1.187814033045e+00 1.181389772056e+00 1.175019229004e+00 1.168721455039e+00 1.162517065249e+00 1.156410490559e+00 1.150414296034e+00 1.144522180221e+00 1.138739067101e+00 1.133052362783e+00 1.127455598743e+00 1.121942087161e+00 1.116491614677e+00 1.111110544218e+00 1.105781493819e+00 1.100505231458e+00 1.095286119738e+00 1.090130089135e+00 1.085052974185e+00 1.080069491086e+00 1.075211371981e+00 1.070497356799e+00 1.065965696315e+00 1.061643945329e+00 1.057561121084e+00 1.053746117153e+00 1.050209122894e+00 1.046969863644e+00 1.044015613909e+00 1.041340467956e+00 1.038912533495e+00 1.036685193889e+00 1.034611466061e+00 1.032618346682e+00 1.030638534936e+00 1.028591407805e+00 1.026407748120e+00 1.024011526119e+00 1.021354892449e+00 1.018397710494e+00 1.015123786690e+00 1.011559002961e+00 1.007739883874e+00 1.003755913597e+00 9.997123718539e-01 9.957575533510e-01 9.920471566481e-01 9.887529572618e-01 9.860440991257e-01 9.840483284666e-01 9.828666474609e-01 9.825110631806e-01 9.829186964366e-01 9.839063481455e-01 9.851834287615e-01 9.863449069887e-01 9.868779369261e-01 9.862237202423e-01 9.837790956054e-01 9.790046713670e-01 9.714785432461e-01 9.610084381179e-01 9.477491299777e-01 9.351643224569e-01 9.210556728760e-01 9.068477820439e-01 8.946757476191e-01 8.873284438297e-01 8.880769772526e-01 8.986778544408e-01 8.705524270281e-01 8.226010528422e-01 7.764288024719e-01 7.575420872463e-01 7.791523406159e-01 8.305953384856e-01 8.857913118139e-01 9.196024961479e-01 9.169738905765e-01 8.759037550136e-01 8.084033213540e-01 7.403605205733e-01 7.054617329703e-01 7.252777319290e-01 7.894794935157e-01 8.657767071205e-01 9.231905872013e-01 9.427574859863e-01 9.192155831016e-01 8.608511631614e-01 7.892982266798e-01 7.365788660073e-01 7.318913411158e-01 7.796371583387e-01 8.559182352325e-01 9.291644802952e-01 9.761079460590e-01 9.857350140780e-01 9.587135706159e-01 9.060450271690e-01 8.469205333932e-01 8.038679353260e-01 7.933462447751e-01 8.161877290853e-01 8.584645562496e-01 9.020952348971e-01 9.339523062614e-01 9.488659577174e-01 9.488669421355e-01 9.406635276252e-01 9.322555365932e-01 9.295292973530e-01 9.341026566040e-01 9.436150659544e-01 9.539110999350e-01 9.615474073577e-01 9.651604601846e-01 9.654646705872e-01 9.642470903262e-01 9.631569581994e-01 9.630038794324e-01 9.638461591868e-01 9.656925764806e-01 9.691044302267e-01 9.752352087476e-01 9.850697927028e-01 9.984148265239e-01 1.013307989307e+00 1.026406158955e+00 1.034238197117e+00 1.034687952745e+00 1.028081402620e+00 1.017297206783e+00 1.006788436542e+00 1.000619999972e+00 1.000459752747e+00 1.004652901980e+00 1.009121327736e+00 1.009607560865e+00 1.004013072660e+00 9.937753447509e-01 9.836004214191e-01 9.794507738560e-01 9.852408951054e-01 1.000094276750e+00 1.018029721641e+00 1.030333506071e+00 1.029153477506e+00 1.010570094966e+00 9.765174526223e-01 9.352036858755e-01 8.995474787552e-01 8.826502163392e-01 8.910550853578e-01 9.204148840621e-01 9.577857043040e-01 9.882029599965e-01 1.000197825082e+00 9.886252030035e-01 9.553928614579e-01 9.090597206471e-01 8.630581854054e-01 8.317833554668e-01 8.245713480520e-01 8.407793258556e-01 8.707015951664e-01 9.013780269020e-01 9.222001333561e-01 9.275119434398e-01 9.169497287379e-01 8.945048236033e-01 8.669556594317e-01 8.418268066972e-01 8.251278600354e-01 8.196565264006e-01 8.245381494269e-01 8.362687379154e-01 8.503465325201e-01 8.626440425092e-01 8.700792234193e-01 8.708442989110e-01 8.644968672911e-01 8.520322082974e-01 8.359288516551e-01 8.198517683328e-01 8.078911386577e-01 8.031940862472e-01 8.066147819989e-01 8.161527024697e-01 8.276450403327e-01 8.364312787920e-01 8.390635277718e-01 8.345318382219e-01 8.245765125325e-01 8.131333138741e-01 8.048302791200e-01 8.030548753461e-01 8.084185135100e-01 8.186111385373e-01 8.297878897128e-01 8.385219802920e-01 8.433902004022e-01 8.454580381590e-01 8.476670665121e-01 8.532371217098e-01 8.638509283078e-01 8.785656418367e-01 8.941252476381e-01 9.065213001732e-01 9.128774660923e-01 9.129014324990e-01 9.092788174350e-01 9.068932274917e-01 9.108214888929e-01 9.238090188430e-01 9.445589262945e-01 9.679468749698e-01 9.870409978313e-01 9.956161356046e-01 9.902663947533e-01 9.715769794128e-01 9.443891080120e-01 9.168880886213e-01 8.982680611046e-01 8.951424782991e-01 9.082488839591e-01 9.318906520936e-01 9.564696178754e-01 9.722282177514e-01 9.720989139088e-01 9.533442866006e-01 9.182142374450e-01 8.739649566202e-01 8.319574336059e-01 8.049450095890e-01 8.021552725503e-01 8.242700965596e-01 8.628772066769e-01 9.048258457717e-01 9.375091189216e-01 9.521299426903e-01 9.451089280581e-01 9.186350062195e-01 8.806370931570e-01 8.438611164572e-01 8.227317625821e-01 8.274788049326e-01 8.583170878468e-01 9.051772329049e-01 9.531723604067e-01 9.886160556538e-01 1.002553558018e+00 9.921511835844e-01 9.610730619479e-01 9.189891486902e-01 8.797774297203e-01 8.572728475258e-01 8.589838125514e-01 8.817678660314e-01 9.144731217576e-01
 1.051197055518e+00 1.050117422205e+00 1.049063258683e+00 1.048114656637e+00 1.047276461817e+00 1.046517473913e+00 1.045794543850e+00 1.045043292267e+00 1.044172572150e+00 1.043148808125e+00 1.042046927895e+00 1.041002551932e+00 1.040100398034e+00 1.039324236352e+00 1.038601581577e+00 1.037868214166e+00 1.037064919167e+00 1.036146308235e+00 1.035102055970e+00 1.034005044307e+00 1.032971616231e+00 1.032085967980e+00 1.031348685309e+00 1.030678203619e+00 1.029966104800e+00 1.029116058667e+00 1.028114627129e+00 1.027027237089e+00 1.025964091913e+00 1.025007777342e+00 1.024167474339e+00 1.023406233100e+00 1.022681703051e+00 1.021934652215e+00 1.021088681744e+00 1.020092205722e+00 1.018982476395e+00 1.017889312812e+00 1.016939891445e+00 1.016175798913e+00 1.015518987365e+00 1.014836534405e+00 1.014023781996e+00 1.013058573111e+00 1.012003712877e+00 1.010950275639e+00 1.009961747944e+00 1.009052009240e+00 1.008222841759e+00 1.007476055744e+00 1.006776670665e+00 1.006040174888e+00 1.005156141284e+00 1.004097207165e+00 1.002958970458e+00 1.001908722614e+00 1.001077814473e+00 1.000449749032e+00 9.998822403175e-01 9.991937541804e-01 9.982929458722e-01 9.972327000761e-01 9.961560570383e-01 9.951801023184e-01 9.943251877041e-01 9.935400255375e-01 9.927742724131e-01 9.920110262026e-01 9.912428632557e-01 9.904310965161e-01 9.895210864060e-01 9.884949056382e-01 9.874114256051e-01 9.864026081759e-01 9.855966479799e-01 9.850055055553e-01 9.844853998027e-01 9.838280956691e-01 9.829085996702e-01 9.817825267791e-01 9.806387373291e-01 9.796710618066e-01 9.789540117677e-01 9.784023643332e-01 9.778314982018e-01 9.770959156857e-01 9.761823506625e-01 9.751878432256e-01 9.742215402462e-01 9.733374100858e-01 9.725271334711e-01 9.717539239523e-01 9.709955396625e-01 9.702597881131e-01 9.695555568014e-01 9.688494028540e-01 9.680677145812e-01 9.671589137886e-01 9.661546571819e-01 9.651751332759e-01 9.643443131159e-01 9.637190825176e-01 9.632343573338e-01 9.627239829932e-01 9.620161669432e-01 9.610541993800e-01 9.599439303317e-01 9.588843455685e-01 9.580489304741e-01 9.574868142713e-01 9.570894977374e-01 9.566507088878e-01 9.559886692979e-01 9.550586331242e-01 9.539784652420e-01 9.529438647353e-01 9.521202082234e-01 9.515482785572e-01 9.511322310889e-01 9.506939702727e-01 9.500777538649e-01 9.492445601570e-01 9.482759997548e-01 9.473187435507e-01 9.464983845763e-01 9.458676613102e-01 9.453711982661e-01 9.448910717569e-01 9.443176676010e-01 9.436039650090e-01 9.427799362997e-01 9.419232340668e-01 9.411222791890e-01 9.404377815320e-01 9.398688544741e-01 9.393602894922e-01 9.388464999107e-01 9.382736091106e-01 9.376150482785e-01 9.368853466660e-01 9.361414582470e-01 9.354466169693e-01 9.348366824607e-01 9.343129509481e-01 9.338490578024e-01 9.333881447234e-01 9.328765746128e-01 9.322912011684e-01 9.316555137551e-01 9.310055994694e-01 9.303868778100e-01 9.298304759152e-01 9.293415726199e-01 9.288919549537e-01 9.284463604474e-01 9.279792253405e-01 9.274779436307e-01 9.269395933137e-01 9.263736676016e-01 9.258052316502e-01 9.252572380339e-01 9.247474782706e-01 9.242992251809e-01 9.239078830855e-01 9.235416756252e-01 9.231527160563e-01 9.227108348310e-01 9.222063160478e-01 9.216658869359e-01 9.211493337264e-01 9.207166258550e-01 9.203847053279e-01 9.201267420256e-01 9.198838212741e-01 9.195882232742e-01 9.191982102621e-01 9.187398622334e-01 9.182831298566e-01 9.179063795289e-01 9.176522596435e-01 9.175086563170e-01 9.173959438319e-01 9.172227211207e-01 9.169409586369e-01 9.165775581929e-01 9.162154688191e-01 9.159437743095e-01 9.158098359077e-01 9.157750270736e-01 9.157392616775e-01 9.156127409484e-01 9.153660529573e-01 9.150493231852e-01 9.147576290143e-01 9.145753296637e-01 9.145130941413e-01 9.144991768785e-01 9.144297342572e-01 9.142378950992e-01 9.139309046065e-01 9.135900710483e-01 9.133213194614e-01 9.131685501497e-01 9.130940863307e-01 9.129997652487e-01 9.127970053298e-01 9.124666769461e-01 9.120779946090e-01 9.117410122917e-01 9.115268809793e-01 9.114153412621e-01 9.113107506164e-01 9.111242672673e-01 9.108268884249e-01 9.104882902785e-01 9.102211161456e-01 9.100996869187e-01 9.100977254485e-01 9.101205509127e-01 9.100761204484e-01 9.099471022315e-01 9.098131658693e-01 9.097763456002e-01 9.098870118259e-01 9.100923031265e-01 9.102859307692e-01 9.103877791098e-01 9.104089572930e-01 9.104370841292e-01 9.105573929255e-01 9.107783425407e-01 9.110157402634e-01 9.111767649745e-01 9.112271755841e-01 9.112191458438e-01 9.112468613872e-01 9.113651444456e-01 9.115367352519e-01 9.116816879136e-01 9.117508865684e-01 9.117661359726e-01 9.118079688085e-01 9.119466084284e-01 9.121777433582e-01 9.124328339555e-01 9.126488058426e-01 9.128277569034e-01 9.130238963080e-01 9.132982053597e-01 9.136599210930e-01 9.140495047359e-01 9.143960047002e-01 9.146850797148e-01 9.149638277901e-01 9.152815415848e-01 9.156551372017e-01 9.160408284028e-01 9.163831107135e-01 9.166720230604e-01 9.169571332897e-01 9.172888068500e-01 9.176771727256e-01 9.180910215125e-01 9.184893573659e-01 9.188638181756e-01 9.192605809137e-01 9.197159161303e-01 9.202269258352e-01 9.207502828609e-01 9.212520998963e-01 9.217319681267e-01 9.222218784540e-01 9.227513229379e-01 9.233051659745e-01 9.238462896142e-01 9.243618462669e-01 9.248685447023e-01 9.253968888776e-01 9.259695154573e-01 9.265701557159e-01 9.271641222338e-01 9.277500877686e-01 9.283521113430e-01 9.289916221467e-01 9.296674624521e-01 9.303578027769e-01 9.310362456494e-01 9.317030256624e-01 9.323833087027e-01 9.330889500003e-01 9.338100641229e-01 9.345298502557e-01 9.352428838689e-01 9.359589308097e-01 9.367004538913e-01 9.374708089778e-01 9.382540243122e-01 9.390378273860e-01 9.398296352522e-01 9.406370889500e-01 9.414695331672e-01 9.423160953862e-01 9.431633182987e-01 9.440030162422e-01 9.448536797222e-01 9.457241987422e-01 9.466107977985e-01 9.475035213671e-01 9.483975856641e-01 9.492992017452e-01 9.502192429471e-01 9.511624525079e-01 9.521187531678e-01 9.530792628043e-01 9.540484040754e-01 9.550267735264e-01 9.560191523708e-01 9.570219101568e-01 9.580282267919e-01 9.590407459680e-01 9.600718810751e-01 9.611187451465e-01 9.621751036109e-01 9.632379900008e-01 9.643082934466e-01 9.653923675013e-01 9.664940528675e-01 9.676089722446e-01 9.687259530603e-01 9.698471778637e-01 9.709778641642e-01 9.721191040448e-01 9.732730969386e-01 9.744378701771e-01 9.756084079771e-01 9.767901808287e-01 9.779838261644e-01 9.791872450069e-01 9.803971932898e-01 9.816185551080e-01 9.828488618108e-01 9.840900652814e-01 9.853396154485e-01 9.865963230223e-01 9.878605652060e-01 9.891404373027e-01 9.904298386650e-01 9.917273947215e-01 9.930342268323e-01 9.943469273140e-01 9.956711768806e-01 9.970053463793e-01 9.983475837746e-01 9.996955826373e-01 1.001050034260e+00 1.002415474060e+00 1.003790409387e+00 1.005173663274e+00 1.006566552327e+00 1.007966455911e+00 1.009376185533e+00 1.010793530580e+00 1.012216698185e+00 1.013650284632e+00 1.015091498448e+00 1.016539852590e+00 1.017997527165e+00 1.019462271653e+00 1.020934238479e+00 1.022415339963e+00 1.023904718813e+00 1.025398581685e+00 1.026899422510e+00 1.028409881088e+00 1.029926340223e+00 1.031451222074e+00 1.032982717429e+00 1.034519148783e+00 1.036064728940e+00 1.037619393377e+00 1.039178654339e+00 1.040746022128e+00 1.042319900797e+00 1.043897612299e+00 1.045482971034e+00 1.047075410612e+00 1.048673611430e+00 1.050278315573e+00 1.051889781573e+00 1.053505987795e+00 1.055127951427e+00 1.056757638509e+00 1.058390478450e+00 1.060031360725e+00 1.061677387057e+00 1.063327222490e+00 1.064986289311e+00 1.066649847450e+00 1.068316964984e+00 1.069988797482e+00 1.071667034496e+00 1.073348268256e+00 1.075035782433e+00 1.076728297149e+00 1.078426450949e+00 1.080128442024e+00 1.081833393537e+00 1.083544125382e+00 1.085256672762e+00 1.086974758740e+00 1.088699112916e+00 1.090427824059e+00 1.092158518223e+00 1.093893042373e+00 1.095631377119e+00 1.097373840022e+00 1.099118397550e+00 1.100868618184e+00 1.102622503877e+00 1.104379583218e+00 1.106139532278e+00 1.107901216366e+00 1.109667729320e+00 1.111437648311e+00 1.113209415855e+00 1.114984528908e+00 1.116762077697e+00 1.118542840514e+00 1.120324231449e+00 1.122109634582e+00 1.123897763095e+00 1.125688817688e+00 1.127480848098e+00 1.129275229657e+00 1.131071209032e+00 1.132867805046e+00 1.134666263712e+00 1.136467931473e+00 1.138270804245e+00 1.140076196601e+00 1.141881671996e+00 1.143687433510e+00 1.145492249576e+00 1.147299678000e+00 1.149108091286e+00 1.150919768946e+00 1.152730964587e+00 1.154542175179e+00 1.156353774254e+00 1.158164290924e+00 1.159976893126e+00 1.161788977326e+00 1.163603888424e+00 1.165417477528e+00 1.167232479026e+00 1.169045648919e+00 1.170858997402e+00 1.172671959450e+00 1.174484532469e+00 1.176298020042e+00 1.178110890990e+00 1.179923177945e+00 1.181734762917e+00 1.183545356973e+00 1.185355302650e+00 1.187163334209e+00 1.188972570251e+00 1.190779103104e+00 1.192585734557e+00 1.194389107796e+00 1.196192816859e+00 1.197993730897e+00 1.199793682245e+00 1.201593236682e+00 1.203389745788e+00 1.205185651673e+00 1.206979556773e+00 1.208772004884e+00 1.210561379597e+00 1.212347603816e+00 1.214132970778e+00 1.215916591571e+00 1.217696576576e+00 1.219475162111e+00 1.221250468990e+00 1.223023096030e+00 1.224792282302e+00 1.226558757070e+00 1.228325473806e+00 1.230085806550e+00 1.231845664644e+00 1.233599660402e+00 1.235351757671e+00 1.237101050872e+00 1.238848083099e+00 1.240592920300e+00 1.242333862099e+00 1.244070392702e+00 1.245802783203e+00 1.247533547201e+00 1.249261142020e+00 1.250985597175e+00 1.252705521143e+00 1.254419609520e+00 1.256130045291e+00 1.257835510763e+00 1.259539084473e+00 1.261239572649e+00 1.262936067583e+00 1.264627282173e+00 1.266314171923e+00 1.267995991598e+00 1.269673283497e+00 1.271346829613e+00 1.273016801824e+00 1.274683032861e+00 1.276345576196e+00 1.278003964331e+00 1.279657620936e+00 1.281303289095e+00 1.282946731994e+00 1.284584108602e+00 1.286217407269e+00 1.287846556735e+00 1.289473748688e+00 1.291094039842e+00 1.292711574685e+00 1.294320124441e+00 1.295924444861e+00 1.297524189116e+00 1.299119236808e+00 1.300711144699e+00 1.302298445877e+00 1.303881955508e+00 1.305457005949e+00 1.307027587162e+00 1.308593045429e+00 1.310153914357e+00 1.311712574322e+00 1.313264266690e+00 1.314814299967e+00 1.316356950460e+00 1.317894993169e+00 1.319426166838e+00 1.320952957807e+00 1.322476377681e+00 1.323994759652e+00 1.325508872421e+00 1.327019323064e+00 1.328524404304e+00 1.330022871024e+00 1.331516485256e+00 1.333003764269e+00 1.334487791942e+00 1.335966323030e+00 1.337442242696e+00 1.338912560555e+00 1.340377884946e+00 1.341838518453e+00 1.343294883987e+00 1.344746143810e+00 1.346191521339e+00 1.347631911373e+00 1.349068616515e+00 1.350502151585e+00 1.351931479955e+00 1.353359103167e+00 1.354778656926e+00 1.356194076816e+00 1.357604443453e+00 1.359010992693e+00 1.360416732549e+00 1.361819526792e+00 1.363218818069e+00 1.364612745365e+00 1.366000716738e+00 1.367384378466e+00 1.368765942641e+00 1.370147050499e+00 1.371524516353e+00 1.372900033249e+00 1.374268661019e+00 1.375633197450e+00 1.376989984174e+00 1.378345761686e+00 1.379700041199e+00 1.381052790113e+00 1.382405361354e+00 1.383749916544e+00 1.385091176016e+00 1.386425836751e+00 1.387757934983e+00 1.389089735556e+00 1.390422172800e+00 1.391754491232e+00 1.393082090867e+00 1.394405980161e+00 1.395725370591e+00 1.397044597564e+00 1.398362092064e+00 1.399679840131e+00 1.400999231905e+00 1.402315200533e+00 1.403631613918e+00 1.404942744475e+00 1.406253267014e+00 1.407566680489e+00 1.408878425763e+00 1.410192883247e+00 1.411505844377e+00 1.412817727057e+00 1.414128792404e+00 1.415439722303e+00 1.416752937694e+00 1.418066298989e+00 1.419381719756e+00 1.420694405206e+00 1.422008467097e+00 1.423322042376e+00 1.424638919553e+00 1.425956287391e+00 1.427276102432e+00 1.428597392848e+00 1.429916666011e+00 1.431237961003e+00 1.432563124035e+00 1.433892034231e+00 1.435224258657e+00 1.436556993509e+00 1.437895091710e+00 1.439233190346e+00 1.440575533512e+00 1.441922985345e+00 1.443274175626e+00 1.444630844109e+00 1.445989361007e+00 1.447351240149e+00 1.448716580344e+00 1.450087135803e+00 1.451464530035e+00 1.452845819549e+00 1.454230297097e+00 1.455619526682e+00 1.457011939044e+00 1.458410977678e+00 1.459816115532e+00 1.461228082391e+00 1.462645748106e+00 1.464067999758e+00 1.465495965614e+00 1.466931320963e+00 1.468373137779e+00 1.469825111174e+00 1.471283607241e+00 1.472749327212e+00 1.474221439755e+00 1.475699499409e+00 1.477186933339e+00 1.478685190404e+00 1.480190672938e+00 1.481705391911e+00 1.483225196447e+00 1.484754253170e+00 1.486291618469e+00 1.487838990059e+00 1.489397223226e+00 1.490963163891e+00 1.492538690608e+00 1.494123449354e+00 1.495716873222e+00 1.497321863856e+00 1.498935992077e+00 1.500561054980e+00 1.502197521035e+00 1.503842198914e+00 1.505499527192e+00 1.507164187050e+00 1.508840540758e+00 1.510530610384e+00 1.512230041916e+00 1.513943468542e+00 1.515665291591e+00 1.517398780172e+00 1.519145302495e+00 1.520902482941e+00 1.522674080804e+00 1.524454550616e+00 1.526248873144e+00 1.528054817848e+00 1.529871162024e+00 1.531703725309e+00 1.533543133429e+00 1.535400499087e+00 1.537267273820e+00 1.539145991701e+00 1.541038246050e+00 1.542943163245e+00 1.544861571194e+00 1.546790344666e+00 1.548733618455e+00 1.550689168564e+00 1.552658044229e+00 1.554637437046e+00 1.556632841045e+00 1.558637157719e+00 1.560656437499e+00 1.562688149697e+00 1.564733331219e+00 1.566790273033e+00 1.568859707643e+00 1.570942872067e+00 1.573038152943e+00 1.575144463535e+00 1.577265253222e+00 1.579396608057e+00 1.581541466677e+00 1.583696836799e+00 1.585866822258e+00 1.588046040536e+00 1.590236564911e+00 1.592441973567e+00 1.594654766583e+00 1.596881816337e+00 1.599121047802e+00 1.601370437744e+00 1.603631553995e+00 1.605900129992e+00 1.608183008335e+00 1.610475660248e+00 1.612777137060e+00 1.615091108868e+00 1.617412733683e+00 1.619745930805e+00 1.622086025621e+00 1.624437233673e+00 1.626796718284e+00 1.629164602171e+00 1.631543427372e+00 1.633927149439e+00 1.636320927875e+00 1.638721512498e+00 1.641128943397e+00 1.643544908958e+00 1.645964743811e+00 1.648395737870e+00 1.650829831428e+00 1.653271003358e+00 1.655717886084e+00 1.658167663079e+00 1.660625770778e+00 1.663084661429e+00 1.665549561199e+00 1.668018230244e+00 1.670488938469e+00 1.672966382309e+00 1.675440567870e+00 1.677921099566e+00 1.680402576480e+00 1.682883274565e+00 1.685369634309e+00 1.687852912875e+00 1.690337909951e+00 1.692822217513e+00 1.695304795632e+00 1.697786764866e+00 1.700266473326e+00 1.702745170718e+00 1.705219451666e+00 1.707692422958e+00 1.710162345789e+00 1.712624961478e+00 1.715085626062e+00 1.717538054509e+00 1.719989330631e+00 1.722431694713e+00 1.724866556466e+00 1.727297683933e+00 1.729717786798e+00 1.732133337875e+00 1.734535560063e+00 1.736932150545e+00 1.739317073505e+00 1.741691724132e+00 1.744058140427e+00 1.746409023746e+00 1.748751118058e+00 1.751077730030e+00 1.753393400855e+00 1.755695773961e+00 1.757980382173e+00 1.760254725513e+00 1.762510504343e+00 1.764752956113e+00 1.766976730953e+00 1.769183385693e+00 1.771373973188e+00 1.773545045921e+00 1.775699979335e+00 1.777833088668e+00 1.779946614699e+00 1.782041171020e+00 1.784112167048e+00 1.786164458904e+00 1.788191037368e+00 1.790198186880e+00 1.792180533178e+00 1.794139679912e+00 1.796075289081e+00 1.797983084843e+00 1.799868076485e+00 1.801725060315e+00 1.803557928030e+00 1.805362772515e+00 1.807139381802e+00 1.808889905660e+00 1.810609681020e+00 1.812303188408e+00 1.813965328684e+00 1.815597481470e+00 1.817200086478e+00 1.818769415794e+00 1.820310634009e+00 1.821815681214e+00 1.823292475612e+00 1.824732610333e+00 1.826140668307e+00 1.827516533235e+00 1.828856233256e+00 1.830162747061e+00 1.831432726495e+00 1.832669408059e+00 1.833868902879e+00 1.835031677146e+00 1.836160325528e+00 1.837249112383e+00 1.838303600108e+00 1.839317344763e+00 1.840296173979e+00 1.841235390461e+00 1.842134186336e+00 1.842998381124e+00 1.843818432277e+00 1.844602053767e+00 1.845344429968e+00 1.846048442341e+00 1.846711141979e+00 1.847332973987e+00 1.847916131230e+00 1.848456022649e+00 1.848957052253e+00 1.849415989248e+00 1.849833748780e+00 1.850209599098e+00 1.850543880439e+00 1.850837733338e+00 1.851086985949e+00 1.851296790807e+00 1.851462764458e+00 1.851587018951e+00 1.851668672398e+00 1.851707127106e+00 1.851703762486e+00 1.851656759311e+00 1.851571642875e+00 1.851439320367e+00 1.851266684732e+00 1.851051837340e+00 1.850792743278e+00 1.850494223543e+00 1.850150191589e+00 1.849766522355e+00 1.849339188394e+00 1.848871817848e+00 1.848359845341e+00 1.847806226821e+00 1.847211672541e+00 1.846573980463e+00 1.845897284578e+00 1.845174594344e+00 1.844414893571e+00 1.843611481642e+00 1.842767854195e+00 1.841884523297e+00 1.840957101384e+00 1.839994702953e+00 1.838987592505e+00 1.837942435581e+00 1.836857177924e+00 1.835731779045e+00 1.834568587143e+00 1.833362089449e+00 1.832120510842e+00 1.830835542156e+00 1.829515620018e+00 1.828155472746e+00 1.826757047427e+00 1.825319909841e+00 1.823843989943e+00 1.822333553647e+00 1.820781351402e+00 1.819195914047e+00 1.817571343561e+00 1.815909839454e+00 1.814211400702e+00 1.812476156731e+00 1.810706878139e+00 1.808896232830e+00 1.807054563592e+00 1.805171413712e+00 1.803257419053e+00 1.801305373211e+00 1.799317226334e+00 1.797293251019e+00 1.795231848256e+00 1.793139872137e+00 1.791006285046e+00 1.788843350278e+00 1.786641139190e+00 1.784404424738e+00 1.782134244025e+00 1.779823785192e+00 1.777484431333e+00 1.775103239177e+00 1.772691857777e+00 1.770239575045e+00 1.767755172313e+00 1.765233402601e+00 1.762672314875e+00 1.760081740773e+00 1.757445593264e+00 1.754781326301e+00 1.752072688582e+00 1.749331393784e+00 1.746552669944e+00 1.743730447941e+00 1.740879922805e+00 1.737978992024e+00 1.735050076747e+00 1.732072754008e+00 1.729062362731e+00 1.726010041588e+00 1.722913641897e+00 1.719784595408e+00 1.716601337804e+00 1.713389639750e+00 1.710123437066e+00 1.706822829471e+00 1.703474698418e+00 1.700081551091e+00 1.696650491710e+00 1.693162195381e+00 1.689643298772e+00 1.686062374499e+00 1.682448070113e+00 1.678778537836e+00 1.675062669820e+00 1.671303766489e+00 1.667484027697e+00 1.663630085555e+00 1.659709355796e+00 1.655753397601e+00 1.651734366698e+00 1.647667708658e+00 1.643552150977e+00 1.639374544560e+00 1.635157304239e+00 1.630869846437e+00 1.626544944665e+00 1.622152440768e+00 1.617713942523e+00 1.613217369065e+00 1.608661881328e+00 1.604062263764e+00 1.599391036714e+00 1.594681048040e+00 1.589899252042e+00 1.585074024901e+00 1.580188248209e+00 1.575243455844e+00 1.570252991001e+00 1.565194146698e+00 1.560094681490e+00 1.554926856175e+00 1.549716700730e+00 1.544445554568e+00 1.539123529552e+00 1.533755230404e+00 1.528325875159e+00 1.522858427527e+00 1.517330084176e+00 1.511763959467e+00 1.506144848129e+00 1.500484409506e+00 1.494779884546e+00 1.489028511170e+00 1.483244976582e+00 1.477414592464e+00 1.471554775944e+00 1.465655577829e+00 1.459726274002e+00 1.453767633924e+00 1.447777516142e+00 1.441769703858e+00 1.435731106049e+00 1.429681694603e+00 1.423611696626e+00 1.417529782969e+00 1.411440699950e+00 1.405340311749e+00 1.399243870184e+00 1.393142120572e+00 1.387051238131e+00 1.380963418285e+00 1.374890323663e+00 1.368836084545e+00 1.362798923806e+00 1.356793510594e+00 1.350811900222e+00 1.344871132966e+00 1.338962872058e+00 1.333104616353e+00 1.327292729846e+00 1.321533984555e+00 1.315837393384e+00 1.310200231171e+00 1.304637884754e+00 1.299141658592e+00 1.293730993013e+00 1.288399651671e+00 1.283159415276e+00 1.278015164301e+00 1.272963463399e+00 1.268023862781e+00 1.263182415800e+00 1.258462460884e+00 1.253855678573e+00 1.249371076798e+00 1.245015712961e+00 1.240784672818e+00 1.236694204506e+00 1.232733344530e+00 1.228921420570e+00 1.225247653416e+00 1.221723848925e+00 1.218350768177e+00 1.215122323352e+00 1.212056821303e+00 1.209136574134e+00 1.206383663241e+00 1.203779169622e+00 1.201336843906e+00 1.199053179644e+00 1.196921887237e+00 1.194956473711e+00 1.193135473474e+00 1.191481821171e+00 1.189969405510e+00 1.188614117170e+00 1.187406330134e+00 1.186337784169e+00 1.185420040136e+00 1.184627677565e+00 1.183981770176e+00 1.183453681530e+00 1.183054256422e+00 1.182773808390e+00 1.182600661967e+00 1.182544414730e+00 1.182576629677e+00 1.182717163860e+00 1.182934052415e+00 1.183238678429e+00 1.183616565431e+00 1.184055246519e+00 1.184564558270e+00 1.185114851472e+00 1.185719951648e+00 1.186354998261e+00 1.187024270820e+00 1.187714909952e+00 1.188417371796e+00 1.189132587943e+00 1.189839649800e+00 1.190547883296e+00 1.191235951951e+00 1.191904115335e+00 1.192544319836e+00 1.193145829703e+00 1.193711916195e+00 1.194221696278e+00 1.194685422232e+00 1.195084135172e+00 1.195418664866e+00 1.195684351773e+00 1.195871685639e+00 1.195981476389e+00 1.196002950264e+00 1.195940649315e+00 1.195781385281e+00 1.195527642609e+00 1.195177247633e+00 1.194718389950e+00 1.194160986342e+00 1.193492500978e+00 1.192716802051e+00 1.191832020276e+00 1.190828427640e+00 1.189717061066e+00 1.188486678393e+00 1.187140430088e+00 1.185678054137e+00 1.184097025222e+00 1.182400444383e+00 1.180580078861e+00 1.178646333065e+00 1.176589745957e+00 1.174415092137e+00 1.172121591876e+00 1.169707003648e+00 1.167175203275e+00 1.164521500517e+00 1.161750455733e+00 1.158859412252e+00 1.155846738643e+00 1.152721343312e+00 1.149469364684e+00 1.146103718261e+00 1.142617798416e+00 1.139014151194e+00 1.135296171357e+00 1.131456148753e+00 1.127508199464e+00 1.123441585098e+00 1.119266013775e+00 1.114982185878e+00 1.110589152508e+00 1.106097085208e+00 1.101504739480e+00 1.096821393363e+00 1.092048903154e+00 1.087198741827e+00 1.082277047842e+00 1.077291682687e+00 1.072258357163e+00 1.067181270534e+00 1.062084399699e+00 1.056974111138e+00 1.051872326575e+00 1.046798314489e+00 1.041766274588e+00 1.036808857685e+00 1.031939860481e+00 1.027191389931e+00 1.022587887530e+00 1.018158042109e+00 1.013935822969e+00 1.009946367290e+00 1.006229702447e+00 1.002813128477e+00 9.997323177509e-01 9.970216820143e-01 9.947147272296e-01 9.928428696539e-01 9.914366021636e-01 9.905284002625e-01 9.901432717824e-01 9.903083212343e-01 9.910427637811e-01 9.923664122753e-01 9.942923749479e-01 9.968294449901e-01 9.999847720191e-01 1.003754342396e+00 1.008138916032e+00 1.013123947713e+00 1.018693909909e+00 1.024833172335e+00 1.031507707884e+00 1.038696891525e+00 1.046361541151e+00 1.054463078748e+00 1.062966500823e+00 1.071817945217e+00 1.080980930213e+00 1.090400427633e+00 1.100028146877e+00 1.109818693002e+00 1.119713958110e+00 1.129674470131e+00 1.139635785384e+00 1.149566705243e+00 1.159412954849e+00 1.169125517638e+00 1.178679949667e+00 1.188016489389e+00 1.197118869352e+00 1.205942261901e+00 1.214461330941e+00 1.222655820895e+00 1.230490219015e+00 1.237965343876e+00 1.245046238763e+00 1.251733991417e+00 1.258018887435e+00 1.263882858233e+00 1.269342132243e+00 1.274373965085e+00 1.278999039633e+00 1.283206348739e+00 1.287004777674e+00 1.290405145701e+00 1.293395776317e+00 1.296005456949e+00 1.298219228225e+00 1.300058701077e+00 1.301518378958e+00 1.302604056675e+00 1.303326270750e+00 1.303671818998e+00 1.303663988086e+00 1.303278296851e+00 1.302534845886e+00 1.301422168864e+00 1.299939829927e+00 1.298091202334e+00 1.295864991363e+00 1.293272386619e+00 1.290301854490e+00 1.286967036367e+00 1.283259929506e+00 1.279192864477e+00 1.274775648736e+00 1.270007733143e+00 1.264915494728e+00 1.259501806442e+00 1.253795605222e+00 1.247807143947e+00 1.241566292518e+00 1.235095904375e+00 1.228416738912e+00 1.221565401678e+00 1.214557735750e+00 1.207431208129e+00 1.200200103062e+00 1.192897769197e+00 1.185545027863e+00 1.178155932465e+00 1.170756157665e+00 1.163352614089e+00 1.155961112249e+00 1.148587485873e+00 1.141241483087e+00 1.133927524566e+00 1.126646822997e+00 1.119409717407e+00 1.112214846583e+00 1.105078481449e+00 1.098008321582e+00 1.091017784803e+00 1.084132878578e+00 1.077375052255e+00 1.070780326202e+00 1.064379076891e+00 1.058219861939e+00 1.052338604676e+00 1.046785983986e+00 1.041603404943e+00 1.036830035479e+00 1.032502644426e+00 1.028637054806e+00 1.025256027520e+00 1.022346486031e+00 1.019897671267e+00 1.017870891793e+00 1.016208661849e+00 1.014850560613e+00 1.013705091694e+00 1.012686651771e+00 1.011689759095e+00 1.010623131255e+00 1.009386833051e+00 1.007902762245e+00 1.006107391622e+00 1.003957480860e+00 1.001453169400e+00 9.986128550020e-01 9.955032506267e-01 9.922185079049e-01 9.888988719843e-01 9.856967428478e-01 9.827927032100e-01 9.803726650829e-01 9.785880807710e-01 9.775764466035e-01 9.773882310671e-01 9.780052510928e-01 9.792873189712e-01 9.809809881245e-01 9.827088939119e-01 9.839644893173e-01 9.841789118249e-01 9.827169957247e-01 9.789823560192e-01 9.724832847786e-01 9.629496694700e-01 9.504657286792e-01 9.383395434256e-01 9.245219967270e-01 9.103924997077e-01 8.979826626287e-01 8.899158669514e-01 8.893502183373e-01 8.996806905061e-01 8.648018709777e-01 8.153472035146e-01 7.735369488313e-01 7.641124162453e-01 7.958274165803e-01 8.530044523049e-01 9.076422438151e-01 9.352934549804e-01 9.226779603454e-01 8.701041482822e-01 7.926021033277e-01 7.200394704765e-01 6.894912104276e-01 7.205195376566e-01 7.955192198092e-01 8.772123070869e-01 9.339123832760e-01 9.479892013126e-01 9.163377876863e-01 8.500537993856e-01 7.743193709348e-01 7.245686290116e-01 7.297288123845e-01 7.882421365408e-01 8.703292132018e-01 9.427665032101e-01 9.833234181294e-01 9.830987701906e-01 9.454911504582e-01 8.848104386021e-01 8.237490589410e-01 7.868980994315e-01 7.886195984396e-01 8.237214130453e-01 8.730250964934e-01 9.168902766938e-01 9.435099939930e-01 9.504724795683e-01 9.431018930084e-01 9.311250036947e-01 9.241945727270e-01 9.275497906507e-01 9.400358640690e-01 9.558532767194e-01 9.684124603529e-01 9.736947453695e-01 9.715911042935e-01 9.653522538843e-01 9.596494938789e-01 9.582226149488e-01 9.622587861414e-01 9.703449765157e-01 9.798693626574e-01 9.887440638382e-01 9.964503171283e-01 1.003866654115e+00 1.012227088586e+00 1.021882812988e+00 1.031696881443e+00 1.039448614922e+00 1.042963936262e+00 1.041323843582e+00 1.035433206978e+00 1.027703081487e+00 1.020868629437e+00 1.016594207934e+00 1.014633118886e+00 1.013154278817e+00 1.010114941408e+00 1.004865760389e+00 9.990620135830e-01 9.962140332659e-01 9.998639611986e-01 1.011106318992e+00 1.027042153152e+00 1.041292287499e+00 1.046311629357e+00 1.036348171082e+00 1.009904768489e+00 9.712068663722e-01 9.301514121063e-01 8.999680567201e-01 8.918426841081e-01 9.085119072548e-01 9.420665645597e-01 9.781573096869e-01 1.002564356386e+00 1.005770665101e+00 9.850657080682e-01 9.448905394612e-01 8.960543501284e-01 8.532092013014e-01 8.298078630148e-01 8.316438566454e-01 8.536927769109e-01 8.836848823600e-01 9.087556283188e-01 9.202133198586e-01 9.151487390715e-01 8.961034298260e-01 8.695534145497e-01 8.436067374553e-01 8.252022833254e-01 8.176723702301e-01 8.200308278112e-01 8.282722846071e-01 8.377303810637e-01 8.448540972022e-01 8.478835176286e-01 8.465294606369e-01 8.413277557404e-01 8.331227890744e-01 8.229156642123e-01 8.120394659183e-01 8.023135639040e-01 7.958798489620e-01 7.944598233695e-01 7.984250769989e-01 8.062423687653e-01 8.147474718592e-01 8.203081809399e-01 8.202493299147e-01 8.140494360804e-01 8.037633934395e-01 7.935661084542e-01 7.882084925010e-01 7.909270670018e-01 8.017991973319e-01 8.176731096867e-01 8.337771196093e-01 8.459026607771e-01 8.521410336441e-01 8.534980082487e-01 8.533905596172e-01 8.560343675537e-01 8.643933529803e-01 8.786219365007e-01 8.959613380033e-01 9.121725427700e-01 9.235786078959e-01 9.287634875544e-01 9.292117967495e-01 9.288111641347e-01 9.321541730098e-01 9.422518289533e-01 9.587558508727e-01 9.777611147486e-01 9.933527230192e-01 9.998804795803e-01 9.940833286749e-01 9.763500664543e-01 9.510631327390e-01 9.257409135722e-01 9.087978012908e-01 9.061862819184e-01 9.183961056322e-01 9.399769448587e-01 9.618645687113e-01 9.748522559288e-01 9.723019244526e-01 9.517703034566e-01 9.157040155710e-01 8.714702750986e-01 8.304418094512e-01 8.052145655109e-01 8.046369776697e-01 8.289287342871e-01 8.693602871454e-01 9.126826713666e-01 9.462729214043e-01 9.612799022978e-01 9.539861999892e-01 9.264039500804e-01 8.863835244254e-01 8.468882318742e-01 8.230841906258e-01 8.263350053830e-01 8.576960059970e-01 9.070444845787e-01 9.586605114713e-01 9.977143359912e-01 1.014094167847e+00 1.003945623133e+00 9.702002997615e-01 9.223848088977e-01 8.753006620604e-01 8.450961520880e-01 8.422573177280e-01 8.653890818340e-01 9.026030649859e-01
 1.097964611154e+00 1.096955661672e+00 1.095974183237e+00 1.095102274028e+00 1.094342192061e+00 1.093664944564e+00 1.093028473141e+00 1.092363038332e+00 1.091571769331e+00 1.090619014241e+00 1.089587459190e+00 1.088617245592e+00 1.087791878024e+00 1.087096439359e+00 1.086458439571e+00 1.085810421051e+00 1.085091361146e+00 1.084249612148e+00 1.083276955598e+00 1.082250428493e+00 1.081291871768e+00 1.080483596697e+00 1.079827192387e+00 1.079243364208e+00 1.078618353797e+00 1.077851267964e+00 1.076923148633e+00 1.075907851369e+00 1.074916886722e+00 1.074037121870e+00 1.073275481740e+00 1.072597262765e+00 1.071958821338e+00 1.071296694744e+00 1.070531049687e+00 1.069607441604e+00 1.068568272700e+00 1.067546925683e+00 1.066672586638e+00 1.065990192098e+00 1.065418315210e+00 1.064823047832e+00 1.064092554174e+00 1.063205078131e+00 1.062221212647e+00 1.061240038382e+00 1.060324095418e+00 1.059489875104e+00 1.058742617988e+00 1.058078803752e+00 1.057465591146e+00 1.056807915879e+00 1.055999271002e+00 1.055011007177e+00 1.053942328117e+00 1.052964172925e+00 1.052208994327e+00 1.051663929555e+00 1.051180846384e+00 1.050577299496e+00 1.049755281330e+00 1.048768525743e+00 1.047761313250e+00 1.046855831449e+00 1.046073380064e+00 1.045366612021e+00 1.044684795996e+00 1.044005530059e+00 1.043317432716e+00 1.042580245999e+00 1.041741998521e+00 1.040784458724e+00 1.039770572858e+00 1.038834339953e+00 1.038105358946e+00 1.037593655355e+00 1.037154630789e+00 1.036575434621e+00 1.035731246911e+00 1.034676441576e+00 1.033598327430e+00 1.032696837925e+00 1.032050850369e+00 1.031577105985e+00 1.031089103750e+00 1.030435627563e+00 1.029599449607e+00 1.028675227722e+00 1.027772115853e+00 1.026952209231e+00 1.026210062412e+00 1.025511464159e+00 1.024832531568e+00 1.024174755641e+00 1.023544214740e+00 1.022906862276e+00 1.022190254028e+00 1.021346973102e+00 1.020410561745e+00 1.019499076440e+00 1.018738483185e+00 1.018182002123e+00 1.017769432391e+00 1.017331089712e+00 1.016694948709e+00 1.015802526820e+00 1.014757564541e+00 1.013758869476e+00 1.012983376768e+00 1.012485525834e+00 1.012159240340e+00 1.011796787901e+00 1.011210845097e+00 1.010352686879e+00 1.009334238592e+00 1.008354411964e+00 1.007584247286e+00 1.007071416007e+00 1.006724385413e+00 1.006361661041e+00 1.005821270329e+00 1.005058030131e+00 1.004149311908e+00 1.003243686264e+00 1.002472546253e+00 1.001895868436e+00 1.001464196169e+00 1.001055194161e+00 1.000555643637e+00 9.999095902889e-01 9.991444582101e-01 9.983380015478e-01 9.975847187889e-01 9.969521340778e-01 9.964427405709e-01 9.959995712615e-01 9.955540491974e-01 9.950445861099e-01 9.944421463531e-01 9.937634572830e-01 9.930666564598e-01 9.924213775017e-01 9.918654589124e-01 9.914007123473e-01 9.909969256120e-01 9.905960926065e-01 9.901373279917e-01 9.896027979620e-01 9.890131702650e-01 9.884104665322e-01 9.878399417570e-01 9.873352733870e-01 9.868995578069e-01 9.865020900372e-01 9.861066966756e-01 9.856879661005e-01 9.852332226205e-01 9.847378718632e-01 9.842163493781e-01 9.836938710766e-01 9.831893029756e-01 9.827261250138e-01 9.823235610031e-01 9.819787629698e-01 9.816555289576e-01 9.813087258392e-01 9.809077090009e-01 9.804423885456e-01 9.799413917706e-01 9.794660705367e-01 9.790747848423e-01 9.787853017320e-01 9.785680423863e-01 9.783651415569e-01 9.781055631886e-01 9.777504223934e-01 9.773264708364e-01 9.769052708658e-01 9.765656588068e-01 9.763481234902e-01 9.762396319416e-01 9.761597473158e-01 9.760177696203e-01 9.757663333646e-01 9.754323424989e-01 9.751002723438e-01 9.748589666678e-01 9.747562128712e-01 9.747487813708e-01 9.747418586808e-01 9.746407078467e-01 9.744178605738e-01 9.741239027822e-01 9.738556702979e-01 9.736974907181e-01 9.736589720605e-01 9.736676983839e-01 9.736170312997e-01 9.734434133965e-01 9.731507159823e-01 9.728252680984e-01 9.725708881880e-01 9.724355965785e-01 9.723759470369e-01 9.722949036136e-01 9.721005082808e-01 9.717778979415e-01 9.713972591305e-01 9.710694030744e-01 9.708659890255e-01 9.707625253318e-01 9.706675189599e-01 9.704854704553e-01 9.701924885275e-01 9.698568439716e-01 9.695975640039e-01 9.694825270570e-01 9.694881784293e-01 9.695156867726e-01 9.694738421245e-01 9.693473213933e-01 9.692150279562e-01 9.691814383040e-01 9.692948605896e-01 9.695012441223e-01 9.696924684165e-01 9.697905401284e-01 9.698045823188e-01 9.698267788433e-01 9.699406717206e-01 9.701543367887e-01 9.703813243538e-01 9.705301235877e-01 9.705662555862e-01 9.705431642660e-01 9.705561609829e-01 9.706593182588e-01 9.708160533126e-01 9.709433785118e-01 9.709952920585e-01 9.709921933614e-01 9.710169318510e-01 9.711388985504e-01 9.713514565739e-01 9.715874259495e-01 9.717828662892e-01 9.719409856980e-01 9.721155024568e-01 9.723673948685e-01 9.727058360999e-01 9.730703531703e-01 9.733884920852e-01 9.736486841317e-01 9.738972707844e-01 9.741836975012e-01 9.745255202421e-01 9.748782594222e-01 9.751859996689e-01 9.754400144816e-01 9.756888572421e-01 9.759860510044e-01 9.763375507561e-01 9.767156637195e-01 9.770760065745e-01 9.774131256655e-01 9.777708813532e-01 9.781871288788e-01 9.786571102706e-01 9.791373047721e-01 9.795961244950e-01 9.800310897802e-01 9.804744901011e-01 9.809575342832e-01 9.814626642436e-01 9.819553764150e-01 9.824200471032e-01 9.828763576913e-01 9.833527623605e-01 9.838751484880e-01 9.844229393173e-01 9.849648032744e-01 9.854971795297e-01 9.860446305173e-01 9.866283795384e-01 9.872477333820e-01 9.878806073694e-01 9.885002963480e-01 9.891079784885e-01 9.897270858054e-01 9.903709086853e-01 9.910299995993e-01 9.916864948248e-01 9.923356414437e-01 9.929875095634e-01 9.936644087812e-01 9.943689897003e-01 9.950861786687e-01 9.958032298923e-01 9.965257516166e-01 9.972653407347e-01 9.980272980497e-01 9.988040276978e-01 9.995784357245e-01 1.000345976717e+00 1.001122728792e+00 1.001919568734e+00 1.002730673351e+00 1.003549075611e+00 1.004366120746e+00 1.005191325543e+00 1.006034850128e+00 1.006899543259e+00 1.007777281568e+00 1.008658887877e+00 1.009547663043e+00 1.010445673598e+00 1.011355233257e+00 1.012276005228e+00 1.013198402826e+00 1.014128293204e+00 1.015074652849e+00 1.016037155161e+00 1.017007700512e+00 1.017984152364e+00 1.018967874595e+00 1.019964599291e+00 1.020978628419e+00 1.022004198960e+00 1.023032386085e+00 1.024062642066e+00 1.025102491061e+00 1.026153155648e+00 1.027215296290e+00 1.028287676616e+00 1.029365454796e+00 1.030453027212e+00 1.031553701057e+00 1.032661540086e+00 1.033777345799e+00 1.034903030245e+00 1.036036408194e+00 1.037181186184e+00 1.038333433247e+00 1.039493242206e+00 1.040658867659e+00 1.041839820641e+00 1.043030036193e+00 1.044228295733e+00 1.045435007975e+00 1.046647312977e+00 1.047870339670e+00 1.049102967121e+00 1.050343476530e+00 1.051588552835e+00 1.052841267526e+00 1.054103305624e+00 1.055373638394e+00 1.056654347566e+00 1.057941320332e+00 1.059237435653e+00 1.060541830436e+00 1.061853826881e+00 1.063171390602e+00 1.064497816516e+00 1.065833345291e+00 1.067174319494e+00 1.068525006808e+00 1.069881792698e+00 1.071245690667e+00 1.072618543411e+00 1.073998574249e+00 1.075383648841e+00 1.076776405567e+00 1.078176354035e+00 1.079582706784e+00 1.080998245364e+00 1.082418434317e+00 1.083844687995e+00 1.085279703086e+00 1.086722403898e+00 1.088170863825e+00 1.089626518214e+00 1.091087386320e+00 1.092553350562e+00 1.094026642946e+00 1.095506285512e+00 1.096991574134e+00 1.098482229911e+00 1.099981629221e+00 1.101483796024e+00 1.102992377716e+00 1.104507615293e+00 1.106026668200e+00 1.107552923068e+00 1.109083953586e+00 1.110620984562e+00 1.112163508773e+00 1.113712477597e+00 1.115264768760e+00 1.116821744746e+00 1.118384005776e+00 1.119948489458e+00 1.121521417117e+00 1.123098334201e+00 1.124679479880e+00 1.126265642124e+00 1.127855021183e+00 1.129448162303e+00 1.131044989551e+00 1.132646835581e+00 1.134253459495e+00 1.135865522043e+00 1.137479281047e+00 1.139097416003e+00 1.140718599948e+00 1.142343495141e+00 1.143971683917e+00 1.145603125310e+00 1.147240230812e+00 1.148879744756e+00 1.150521939145e+00 1.152166278592e+00 1.153814456690e+00 1.155467370358e+00 1.157121249128e+00 1.158778845589e+00 1.160438494247e+00 1.162101113252e+00 1.163765144802e+00 1.165432011083e+00 1.167101558269e+00 1.168775098412e+00 1.170449137516e+00 1.172124922414e+00 1.173802845946e+00 1.175481868098e+00 1.177161996001e+00 1.178845291511e+00 1.180529821225e+00 1.182216746388e+00 1.183904444273e+00 1.185591919387e+00 1.187278734509e+00 1.188967281120e+00 1.190656912991e+00 1.192350323562e+00 1.194043424246e+00 1.195736219922e+00 1.197429413391e+00 1.199121966760e+00 1.200814543095e+00 1.202509280577e+00 1.204205105732e+00 1.205900534034e+00 1.207597618311e+00 1.209292165272e+00 1.210987840931e+00 1.212681550547e+00 1.214376652113e+00 1.216071220367e+00 1.217765365430e+00 1.219459394727e+00 1.221152703586e+00 1.222845477997e+00 1.224536485818e+00 1.226226224381e+00 1.227916944731e+00 1.229605369789e+00 1.231292555859e+00 1.232979297646e+00 1.234664083156e+00 1.236347087979e+00 1.238028301891e+00 1.239708552884e+00 1.241387978488e+00 1.243064089183e+00 1.244739835758e+00 1.246414219122e+00 1.248083931360e+00 1.249753034510e+00 1.251418859813e+00 1.253083872825e+00 1.254746320782e+00 1.256405493029e+00 1.258062603574e+00 1.259715925514e+00 1.261367059484e+00 1.263014921542e+00 1.264661348334e+00 1.266304702590e+00 1.267945219801e+00 1.269580466240e+00 1.271213496516e+00 1.272844741504e+00 1.274472817758e+00 1.276098436014e+00 1.277719750492e+00 1.279337399738e+00 1.280951729704e+00 1.282562717748e+00 1.284170855014e+00 1.285776068925e+00 1.287376416106e+00 1.288971412393e+00 1.290562939388e+00 1.292147477407e+00 1.293731342432e+00 1.295312257666e+00 1.296888787170e+00 1.298460108383e+00 1.300026916002e+00 1.301589130138e+00 1.303146258701e+00 1.304699262614e+00 1.306248689712e+00 1.307794905199e+00 1.309336410018e+00 1.310874349411e+00 1.312406716845e+00 1.313932200464e+00 1.315453944076e+00 1.316970260991e+00 1.318482024051e+00 1.319990426006e+00 1.321494278808e+00 1.322994120700e+00 1.324489104400e+00 1.325976911869e+00 1.327458654364e+00 1.328935721999e+00 1.330409773633e+00 1.331877277508e+00 1.333342468818e+00 1.334803256481e+00 1.336255992476e+00 1.337702973357e+00 1.339144602523e+00 1.340583404541e+00 1.342016290290e+00 1.343445616173e+00 1.344871354462e+00 1.346289736246e+00 1.347703620162e+00 1.349110482933e+00 1.350512632574e+00 1.351911188798e+00 1.353303241657e+00 1.354692796615e+00 1.356077428374e+00 1.357455994248e+00 1.358829528629e+00 1.360196358926e+00 1.361557766440e+00 1.362914717229e+00 1.364267927812e+00 1.365615476037e+00 1.366958691159e+00 1.368297040488e+00 1.369629818540e+00 1.370957996965e+00 1.372281107938e+00 1.373598178242e+00 1.374909940346e+00 1.376218264957e+00 1.377522777766e+00 1.378822603926e+00 1.380120709069e+00 1.381411317740e+00 1.382696927372e+00 1.383976699032e+00 1.385253033360e+00 1.386527984520e+00 1.387800679505e+00 1.389068166253e+00 1.390330792396e+00 1.391588857223e+00 1.392840386096e+00 1.394089034299e+00 1.395338444237e+00 1.396583481190e+00 1.397826460725e+00 1.399062228668e+00 1.400292421168e+00 1.401516679535e+00 1.402739027790e+00 1.403959716711e+00 1.405178095385e+00 1.406396942899e+00 1.407607449754e+00 1.408813839078e+00 1.410014523726e+00 1.411211059408e+00 1.412408083540e+00 1.413605358332e+00 1.414801368056e+00 1.415994367715e+00 1.417182459597e+00 1.418366324501e+00 1.419548764976e+00 1.420730838107e+00 1.421913213602e+00 1.423095365911e+00 1.424275738942e+00 1.425454809078e+00 1.426629610618e+00 1.427804428746e+00 1.428980351296e+00 1.430154963001e+00 1.431333129471e+00 1.432508557945e+00 1.433683445639e+00 1.434857852947e+00 1.436031418968e+00 1.437207092295e+00 1.438383646108e+00 1.439561142418e+00 1.440737359410e+00 1.441914282533e+00 1.443091558886e+00 1.444270215201e+00 1.445451325186e+00 1.446633584798e+00 1.447817854139e+00 1.449000861630e+00 1.450185776516e+00 1.451374706741e+00 1.452566806637e+00 1.453762615216e+00 1.454960970572e+00 1.456162007119e+00 1.457365167565e+00 1.458572042120e+00 1.459784772180e+00 1.461001372135e+00 1.462223323943e+00 1.463447554538e+00 1.464675623659e+00 1.465908377720e+00 1.467144495747e+00 1.468389489725e+00 1.469638489886e+00 1.470891018203e+00 1.472147565056e+00 1.473409955014e+00 1.474677778353e+00 1.475953084843e+00 1.477235854009e+00 1.478524885618e+00 1.479818548880e+00 1.481118709474e+00 1.482426836584e+00 1.483743164294e+00 1.485069217288e+00 1.486403090038e+00 1.487743593263e+00 1.489093316541e+00 1.490448394512e+00 1.491814312879e+00 1.493190911843e+00 1.494576854030e+00 1.495972510401e+00 1.497374077887e+00 1.498786060617e+00 1.500207257804e+00 1.501638451912e+00 1.503083002376e+00 1.504535212843e+00 1.505998928502e+00 1.507474242200e+00 1.508956657891e+00 1.510454625100e+00 1.511961010311e+00 1.513479880519e+00 1.515012000596e+00 1.516553918050e+00 1.518109798112e+00 1.519673144406e+00 1.521251863119e+00 1.522844616915e+00 1.524447655733e+00 1.526066967748e+00 1.527696683161e+00 1.529339185871e+00 1.530995658630e+00 1.532666389444e+00 1.534351361348e+00 1.536048249318e+00 1.537760711588e+00 1.539485899998e+00 1.541224232811e+00 1.542980011082e+00 1.544744728424e+00 1.546528696262e+00 1.548326300633e+00 1.550135980722e+00 1.551962400349e+00 1.553802604914e+00 1.555659309521e+00 1.557528533444e+00 1.559414084226e+00 1.561314345868e+00 1.563229851127e+00 1.565159450395e+00 1.567106191759e+00 1.569064940404e+00 1.571041654996e+00 1.573032630730e+00 1.575037866713e+00 1.577061056094e+00 1.579096846515e+00 1.581149936407e+00 1.583216670485e+00 1.585298486046e+00 1.587396823071e+00 1.589507918845e+00 1.591636816835e+00 1.593778004079e+00 1.595937389184e+00 1.598108271070e+00 1.600294032654e+00 1.602496371232e+00 1.604710130377e+00 1.606940618103e+00 1.609186095127e+00 1.611445544894e+00 1.613718826696e+00 1.616004170248e+00 1.618306079102e+00 1.620619676085e+00 1.622947201184e+00 1.625289440066e+00 1.627642599054e+00 1.630010842665e+00 1.632389401983e+00 1.634782188644e+00 1.637186641192e+00 1.639601797339e+00 1.642031755106e+00 1.644470578335e+00 1.646922557266e+00 1.649383588824e+00 1.651856141331e+00 1.654340513237e+00 1.656831856975e+00 1.659337929759e+00 1.661849289612e+00 1.664372469545e+00 1.666904512738e+00 1.669442168286e+00 1.671991897071e+00 1.674546529654e+00 1.677110591497e+00 1.679680935945e+00 1.682257467812e+00 1.684843255178e+00 1.687429851610e+00 1.690027085227e+00 1.692626984657e+00 1.695230639300e+00 1.697842806705e+00 1.700455218438e+00 1.703073594765e+00 1.705692965117e+00 1.708315780424e+00 1.710940514887e+00 1.713566167742e+00 1.716194665035e+00 1.718821197043e+00 1.721449557211e+00 1.724078422989e+00 1.726704221328e+00 1.729330339803e+00 1.731951540191e+00 1.734573817651e+00 1.737191230217e+00 1.739804112132e+00 1.742416263007e+00 1.745019780763e+00 1.747622336041e+00 1.750214322240e+00 1.752804468088e+00 1.755383466847e+00 1.757957036198e+00 1.760525104592e+00 1.763078751108e+00 1.765627564972e+00 1.768163503527e+00 1.770690127002e+00 1.773206303923e+00 1.775707383037e+00 1.778201531430e+00 1.780677642081e+00 1.783144298383e+00 1.785593480801e+00 1.788028136499e+00 1.790449585120e+00 1.792851119811e+00 1.795240341137e+00 1.797609849910e+00 1.799960553253e+00 1.802294332709e+00 1.804606832044e+00 1.806901649949e+00 1.809172148602e+00 1.811425983744e+00 1.813654685420e+00 1.815862621142e+00 1.818047513805e+00 1.820206070879e+00 1.822342224846e+00 1.824451406031e+00 1.826538124878e+00 1.828596971152e+00 1.830628053900e+00 1.832633755675e+00 1.834609663177e+00 1.836559403464e+00 1.838477711119e+00 1.840366672834e+00 1.842225185043e+00 1.844051449099e+00 1.845849007764e+00 1.847609985109e+00 1.849342361480e+00 1.851037935572e+00 1.852699951350e+00 1.854330716339e+00 1.855922503042e+00 1.857481586975e+00 1.859002616811e+00 1.860488839663e+00 1.861936569381e+00 1.863346971278e+00 1.864720399103e+00 1.866053093785e+00 1.867349168909e+00 1.868603365294e+00 1.869819749638e+00 1.870993719876e+00 1.872128087619e+00 1.873221598960e+00 1.874270411631e+00 1.875279098517e+00 1.876244089846e+00 1.877168491669e+00 1.878047651315e+00 1.878881442433e+00 1.879674789483e+00 1.880421260810e+00 1.881124897638e+00 1.881782530156e+00 1.882395395817e+00 1.882961230492e+00 1.883482961784e+00 1.883958719852e+00 1.884384666542e+00 1.884767894217e+00 1.885101566282e+00 1.885388283754e+00 1.885628481195e+00 1.885819676226e+00 1.885963950646e+00 1.886058220592e+00 1.886109084079e+00 1.886107698576e+00 1.886059091288e+00 1.885962938502e+00 1.885816720828e+00 1.885623271557e+00 1.885378831912e+00 1.885088352080e+00 1.884746522308e+00 1.884358436180e+00 1.883919008065e+00 1.883430291766e+00 1.882894042554e+00 1.882306310500e+00 1.881673194287e+00 1.880986795412e+00 1.880254236877e+00 1.879471298840e+00 1.878639283398e+00 1.877760541486e+00 1.876829199568e+00 1.875854290197e+00 1.874826793943e+00 1.873752672278e+00 1.872628716234e+00 1.871458375717e+00 1.870239278039e+00 1.868969543708e+00 1.867656038502e+00 1.866289857678e+00 1.864880389181e+00 1.863420091737e+00 1.861913461106e+00 1.860359046669e+00 1.858755985833e+00 1.857109906104e+00 1.855412376500e+00 1.853672095088e+00 1.851883159763e+00 1.850049531648e+00 1.848167458349e+00 1.846240649961e+00 1.844269203672e+00 1.842248782504e+00 1.840186371493e+00 1.838073314937e+00 1.835920969756e+00 1.833720064938e+00 1.831474156895e+00 1.829184279017e+00 1.826846423765e+00 1.824468590182e+00 1.822040224679e+00 1.819574161641e+00 1.817059178372e+00 1.814501256748e+00 1.811900447208e+00 1.809250793860e+00 1.806564069553e+00 1.803825146742e+00 1.801050514731e+00 1.798224439490e+00 1.795358332925e+00 1.792447495670e+00 1.789489233099e+00 1.786492859849e+00 1.783443870454e+00 1.780359207150e+00 1.777222361546e+00 1.774046159063e+00 1.770824640778e+00 1.767555251893e+00 1.764248252043e+00 1.760885723729e+00 1.757488023104e+00 1.754036672754e+00 1.750546384911e+00 1.747006985475e+00 1.743420820518e+00 1.739794620350e+00 1.736109679593e+00 1.732391478839e+00 1.728614088221e+00 1.724798775363e+00 1.720932019473e+00 1.717016058072e+00 1.713057263794e+00 1.709040903229e+00 1.704988108623e+00 1.700872053882e+00 1.696719259898e+00 1.692509155340e+00 1.688251187999e+00 1.683947291033e+00 1.679583433808e+00 1.675181702328e+00 1.670712902363e+00 1.666209844982e+00 1.661640658990e+00 1.657027338738e+00 1.652360978257e+00 1.647636697885e+00 1.642870652126e+00 1.638037427309e+00 1.633167446354e+00 1.628230158967e+00 1.623250974490e+00 1.618213999263e+00 1.613121133665e+00 1.607986650088e+00 1.602783503954e+00 1.597545002262e+00 1.592237989386e+00 1.586891125175e+00 1.581487128424e+00 1.576029289670e+00 1.570528947543e+00 1.564966526710e+00 1.559367811242e+00 1.553705305607e+00 1.548007539810e+00 1.542253182024e+00 1.536455247938e+00 1.530615884386e+00 1.524722462163e+00 1.518797602561e+00 1.512818748101e+00 1.506809703019e+00 1.500755007750e+00 1.494666773025e+00 1.488542272924e+00 1.482379996281e+00 1.476192603840e+00 1.469967352907e+00 1.463722146503e+00 1.457445417087e+00 1.451150041620e+00 1.444833196770e+00 1.438496031556e+00 1.432149906293e+00 1.425783995490e+00 1.419418657579e+00 1.413042357523e+00 1.406666035680e+00 1.400293252528e+00 1.393920886085e+00 1.387563380308e+00 1.381213743968e+00 1.374886696846e+00 1.368575857318e+00 1.362292107549e+00 1.356039488178e+00 1.349818935524e+00 1.343642085952e+00 1.337502908042e+00 1.331418407035e+00 1.325380982984e+00 1.319408275401e+00 1.313495914444e+00 1.307652881882e+00 1.301884653098e+00 1.296193488048e+00 1.290591707523e+00 1.285071729617e+00 1.279654055047e+00 1.274330119582e+00 1.269116134381e+00 1.264012058760e+00 1.259018467642e+00 1.254152839518e+00 1.249402473225e+00 1.244791537012e+00 1.240308355541e+00 1.235967350895e+00 1.231770046767e+00 1.227715149822e+00 1.223819286672e+00 1.220067267211e+00 1.216483556396e+00 1.213052309844e+00 1.209789878440e+00 1.206693427144e+00 1.203757802007e+00 1.201001933841e+00 1.198405011024e+00 1.195992915888e+00 1.193742168596e+00 1.191669779521e+00 1.189768753849e+00 1.188033779368e+00 1.186478745825e+00 1.185078857202e+00 1.183858461516e+00 1.182790823541e+00 1.181890662143e+00 1.181147733601e+00 1.180551660855e+00 1.180115482473e+00 1.179811298507e+00 1.179659234984e+00 1.179631295897e+00 1.179736255765e+00 1.179962482816e+00 1.180300351117e+00 1.180754006171e+00 1.181298387882e+00 1.181949196633e+00 1.182674897276e+00 1.183485349043e+00 1.184363570107e+00 1.185299332648e+00 1.186297844857e+00 1.187330584670e+00 1.188408915995e+00 1.189506797260e+00 1.190629215417e+00 1.191759302212e+00 1.192889766244e+00 1.194017657765e+00 1.195120359241e+00 1.196209255009e+00 1.197258798613e+00 1.198270722987e+00 1.199234454428e+00 1.200137857974e+00 1.200984620814e+00 1.201751479391e+00 1.202448205766e+00 1.203055327334e+00 1.203572309145e+00 1.203994530366e+00 1.204309687085e+00 1.204520782295e+00 1.204613311437e+00 1.204594271902e+00 1.204448156482e+00 1.204175914935e+00 1.203778577764e+00 1.203239824593e+00 1.202572771156e+00 1.201762241738e+00 1.200813263900e+00 1.199724524118e+00 1.198484937691e+00 1.197107907831e+00 1.195580376012e+00 1.193907067722e+00 1.192089202645e+00 1.190122521297e+00 1.188014425583e+00 1.185753945357e+00 1.183354482342e+00 1.180808570850e+00 1.178118667894e+00 1.175291176059e+00 1.172319511940e+00 1.169213504149e+00 1.165967794793e+00 1.162589081161e+00 1.159076620497e+00 1.155431510098e+00 1.151663130131e+00 1.147761742505e+00 1.143739685050e+00 1.139595934231e+00 1.135331911963e+00 1.130955660926e+00 1.126460619013e+00 1.121861871217e+00 1.117153252834e+00 1.112344238956e+00 1.107440838340e+00 1.102440023920e+00 1.097357850950e+00 1.092191043975e+00 1.086954918974e+00 1.081650723466e+00 1.076290925403e+00 1.070886096294e+00 1.065441536088e+00 1.059979230696e+00 1.054500311312e+00 1.049033425506e+00 1.043584342945e+00 1.038176004888e+00 1.032829319851e+00 1.027558812733e+00 1.022398956190e+00 1.017364541338e+00 1.012487544484e+00 1.007794821716e+00 1.003312725469e+00 9.990809569846e-01 9.951204343028e-01 9.914750574652e-01 9.881727478017e-01 9.852480967609e-01 9.827397959300e-01 9.806775061113e-01 9.790968019130e-01 9.780280204366e-01 9.775024289827e-01 9.775492693624e-01 9.781907215675e-01 9.794509697647e-01 9.813474369727e-01 9.838934973380e-01 9.870972713690e-01 9.909649473190e-01 9.954930831008e-01 1.000678281580e+00 1.006506157359e+00 1.012960159861e+00 1.020021603373e+00 1.027653341761e+00 1.035832813446e+00 1.044518169479e+00 1.053666491797e+00 1.063240329768e+00 1.073180998319e+00 1.083447740702e+00 1.093984223046e+00 1.104733366112e+00 1.115649884921e+00 1.126665359599e+00 1.137740260860e+00 1.148804680597e+00 1.159818281957e+00 1.170727401496e+00 1.181472519841e+00 1.192027733523e+00 1.202328671290e+00 1.212349977293e+00 1.222050364416e+00 1.231389340026e+00 1.240351633218e+00 1.248893081696e+00 1.257013455431e+00 1.264674607397e+00 1.271873352858e+00 1.278603102815e+00 1.284838234430e+00 1.290601456007e+00 1.295865708492e+00 1.300652194090e+00 1.304958851374e+00 1.308788229655e+00 1.312160175148e+00 1.315066642071e+00 1.317538505954e+00 1.319569357810e+00 1.321183177110e+00 1.322386321850e+00 1.323185127336e+00 1.323600328030e+00 1.323625492384e+00 1.323287177747e+00 1.322572081060e+00 1.321501611477e+00 1.320072329042e+00 1.318286979543e+00 1.316152063204e+00 1.313659945315e+00 1.310822383449e+00 1.307627225809e+00 1.304087994125e+00 1.300195605834e+00 1.295954109951e+00 1.291373006818e+00 1.286443063292e+00 1.281183398211e+00 1.275590333441e+00 1.269679956305e+00 1.263457965733e+00 1.256937926338e+00 1.250137907739e+00 1.243065108255e+00 1.235746916984e+00 1.228188888573e+00 1.220420913822e+00 1.212450760031e+00 1.204303277005e+00 1.195997202782e+00 1.187541559087e+00 1.178963742538e+00 1.170270698983e+00 1.161482687238e+00 1.152611486308e+00 1.143673110329e+00 1.134685662817e+00 1.125659980409e+00 1.116622547474e+00 1.107587691598e+00 1.098586646129e+00 1.089650385987e+00 1.080811027745e+00 1.072114194288e+00 1.063601784883e+00 1.055335544352e+00 1.047362801501e+00 1.039753261270e+00 1.032565654264e+00 1.025864031630e+00 1.019709457411e+00 1.014151856921e+00 1.009240733873e+00 1.004994559263e+00 1.001442894401e+00 9.985714176011e-01 9.963587125340e-01 9.947618643728e-01 9.937052462612e-01 9.931127664365e-01 9.928727263210e-01 9.928714758463e-01 9.929824008393e-01 9.930844450590e-01 9.930531674034e-01 9.927804480207e-01 9.921774746728e-01 9.911778819750e-01 9.897567458034e-01 9.879156476355e-01 9.857046809627e-01 9.832100989682e-01 9.805637887404e-01 9.779243246692e-01 9.754796979754e-01 9.734348704852e-01 9.719681493531e-01 9.712504650596e-01 9.713742708527e-01 9.723640260483e-01 9.741259445358e-01 9.764425740503e-01 9.789696430050e-01 9.812144072088e-01 9.826036027576e-01 9.824807739022e-01 9.802018413901e-01 9.752121469004e-01 9.671662555697e-01 9.560639143181e-01 9.448879956805e-01 9.318039173374e-01 9.180171986127e-01 9.052159470030e-01 8.953804367215e-01 8.906280768942e-01 8.924415898402e-01 8.577357817858e-01 8.092927983437e-01 7.730186451879e-01 7.731728974429e-01 8.142437984416e-01 8.763068757546e-01 9.300627377883e-01 9.518800746880e-01 9.301382882708e-01 8.672844370910e-01 7.811718533084e-01 7.053890055985e-01 6.798048082991e-01 7.211046358609e-01 8.047784749725e-01 8.898645349011e-01 9.446748504823e-01 9.530448835306e-01 9.139554915043e-01 8.411695742860e-01 7.631481793030e-01 7.180129383526e-01 7.330965767002e-01 8.005387924770e-01 8.859819978933e-01 9.556772587678e-01 9.888250196544e-01 9.786832900006e-01 9.313227277281e-01 8.642390758951e-01 8.033195552765e-01 7.743314513665e-01 7.882127633148e-01 8.335146780331e-01 8.870551114251e-01 9.288972996302e-01 9.491553003138e-01 9.483266774278e-01 9.349247578049e-01 9.213055859032e-01 9.179916170186e-01 9.285641512085e-01 9.484775068145e-01 9.686999578829e-01 9.810182707978e-01 9.817313304691e-01 9.726675146912e-01 9.599952301343e-01 9.512801799441e-01 9.518531894902e-01 9.623313739483e-01 9.788388317348e-01 9.956587046752e-01 1.008260819619e+00 1.015151707456e+00 1.017921463329e+00 1.019901504183e+00 1.024125426694e+00 1.031639969513e+00 1.041045248029e+00 1.049406346633e+00 1.053878011755e+00 1.053015449245e+00 1.047256525193e+00 1.038445597219e+00 1.028823415262e+00 1.020046529987e+00 1.012819791789e+00 1.007325005035e+00 1.004031386942e+00 1.004195461084e+00 1.009453401633e+00 1.020576811956e+00 1.036047909537e+00 1.051562569009e+00 1.060966773319e+00 1.058261437852e+00 1.039939713849e+00 1.006884461777e+00 9.653954168310e-01 9.265740812789e-01 9.031655203583e-01 9.036769664311e-01 9.270160320644e-01 9.625411661406e-01 9.954433947954e-01 1.012795329247e+00 1.007224007174e+00 9.784515244427e-01 9.333200236379e-01 8.845363193782e-01 8.472294377781e-01 8.328480675223e-01 8.430168777799e-01 8.688160614787e-01 8.964847637444e-01 9.140551308580e-01 9.151138699939e-01 8.996158203653e-01 8.730165518919e-01 8.441339555478e-01 8.219237303775e-01 8.118892166008e-01 8.139063360845e-01 8.231222655433e-01 8.330310849791e-01 8.385737663693e-01 8.376358736551e-01 8.309903663791e-01 8.211460811758e-01 8.108530385921e-01 8.019425276152e-01 7.949459658684e-01 7.896026965355e-01 7.857057999089e-01 7.836723279993e-01 7.843182407843e-01 7.880765364667e-01 7.941786236844e-01 8.004316944407e-01 8.039500797457e-01 8.024308642516e-01 7.954599382987e-01 7.851538155375e-01 7.758790106064e-01 7.726934245312e-01 7.790391685212e-01 7.948321841594e-01 8.163135293440e-01 8.378202995040e-01 8.542255433433e-01 8.628875740392e-01 8.644470754099e-01 8.625054575561e-01 8.621036009323e-01 8.675339194554e-01 8.803207556135e-01 8.985595613388e-01 9.180628569268e-01 9.344755479322e-01 9.452371662721e-01 9.505056193658e-01 9.529615898886e-01 9.564407116246e-01 9.639458062893e-01 9.759304635563e-01 9.897772024663e-01 1.000851432982e+00 1.004420316649e+00 9.976592085142e-01 9.809311698998e-01 9.581699035496e-01 9.360539201843e-01 9.218821429091e-01 9.205468734840e-01 9.320082702076e-01 9.510257313506e-01 9.692750847088e-01 9.784318059339e-01 9.726324000154e-01 9.499967781491e-01 9.133033340539e-01 8.699831907396e-01 8.311317062971e-01 8.086677831468e-01 8.105349063616e-01 8.363022945006e-01 8.771917199361e-01 9.203445039530e-01 9.535706719383e-01 9.682587736984e-01 9.606780709962e-01 9.326173753175e-01 8.916078606974e-01 8.504082100997e-01 8.243842927075e-01 8.256715418702e-01 8.562783167617e-01 9.065224679312e-01 9.603787411555e-01 1.002218871023e+00 1.020924779542e+00 1.011604301471e+00 9.762804849391e-01 9.239776750324e-01 8.698958964140e-01 8.320298900853e-01 8.238454814250e-01 8.462090485573e-01 8.869835386277e-01
 1.145192046811e+00 1.144253140254e+00 1.143345209403e+00 1.142549050818e+00 1.141866591789e+00 1.141270158412e+00 1.140719865205e+00 1.140139629653e+00 1.139427447602e+00 1.138546136508e+00 1.137584369181e+00 1.136687286674e+00 1.135939262383e+00 1.135323211790e+00 1.134768836017e+00 1.134207243607e+00 1.133571378524e+00 1.132805805620e+00 1.131904435108e+00 1.130948885228e+00 1.130063368210e+00 1.129332261083e+00 1.128757280803e+00 1.128259244192e+00 1.127720768517e+00 1.127034865012e+00 1.126182027617e+00 1.125236291888e+00 1.124318083244e+00 1.123513845148e+00 1.122830565803e+00 1.122235162035e+00 1.121682197105e+00 1.121104574806e+00 1.120417664714e+00 1.119567080594e+00 1.118598695788e+00 1.117648318997e+00 1.116849104029e+00 1.116246558973e+00 1.115759694195e+00 1.115251065955e+00 1.114603779165e+00 1.113791166023e+00 1.112880482712e+00 1.111969501024e+00 1.111125482981e+00 1.110366935038e+00 1.109700156843e+00 1.109120101742e+00 1.108590989201e+00 1.108012717000e+00 1.107278312502e+00 1.106361077417e+00 1.105360917848e+00 1.104454938887e+00 1.103774866207e+00 1.103311527808e+00 1.102913388212e+00 1.102393756640e+00 1.101649943813e+00 1.100736145989e+00 1.099798262725e+00 1.098962014539e+00 1.098251716538e+00 1.097623917748e+00 1.097024667853e+00 1.096429570956e+00 1.095820696807e+00 1.095158207726e+00 1.094390357877e+00 1.093502133712e+00 1.092557183598e+00 1.091693440441e+00 1.091040818093e+00 1.090608028272e+00 1.090248424670e+00 1.089747607797e+00 1.088979390259e+00 1.087994397191e+00 1.086983110154e+00 1.086146418229e+00 1.085571510646e+00 1.085175062207e+00 1.084768689007e+00 1.084197595552e+00 1.083439375441e+00 1.082584572981e+00 1.081744945509e+00 1.080987523280e+00 1.080314353045e+00 1.079691091097e+00 1.079090669081e+00 1.078511142999e+00 1.077953914139e+00 1.077384564075e+00 1.076733667861e+00 1.075954795565e+00 1.075086834926e+00 1.074243178966e+00 1.073551845156e+00 1.073065698217e+00 1.072724411613e+00 1.072357445981e+00 1.071793954537e+00 1.070971121528e+00 1.069992224879e+00 1.069053551232e+00 1.068339221827e+00 1.067904666554e+00 1.067649605692e+00 1.067363915464e+00 1.066854099195e+00 1.066068015174e+00 1.065112114862e+00 1.064186747969e+00 1.063469769832e+00 1.063016668920e+00 1.062739380828e+00 1.062451720296e+00 1.061989358439e+00 1.061295841615e+00 1.060448206546e+00 1.059593419632e+00 1.058872347135e+00 1.058350582507e+00 1.057983871997e+00 1.057647254422e+00 1.057221774566e+00 1.056644455916e+00 1.055938323204e+00 1.055183100443e+00 1.054479044458e+00 1.053899012320e+00 1.053448968360e+00 1.053073026938e+00 1.052695988371e+00 1.052250987058e+00 1.051706884375e+00 1.051079170713e+00 1.050431190696e+00 1.049836763124e+00 1.049335430609e+00 1.048931165372e+00 1.048589469655e+00 1.048248531121e+00 1.047845572645e+00 1.047361497539e+00 1.046820855503e+00 1.046267104786e+00 1.045746221565e+00 1.045294188395e+00 1.044914270310e+00 1.044570153913e+00 1.044227566138e+00 1.043858603383e+00 1.043450881080e+00 1.043001767766e+00 1.042527205811e+00 1.042051023581e+00 1.041593612598e+00 1.041178762963e+00 1.040824314127e+00 1.040527116024e+00 1.040249799504e+00 1.039948073043e+00 1.039589535922e+00 1.039166037411e+00 1.038706883418e+00 1.038276291908e+00 1.037929091065e+00 1.037684370375e+00 1.037511252061e+00 1.037350029543e+00 1.037129522182e+00 1.036812319226e+00 1.036425581042e+00 1.036043840891e+00 1.035743790975e+00 1.035566638689e+00 1.035496497314e+00 1.035452961386e+00 1.035345607137e+00 1.035127064901e+00 1.034826743051e+00 1.034527391975e+00 1.034321274798e+00 1.034251880209e+00 1.034277662619e+00 1.034301872927e+00 1.034230992021e+00 1.034036058258e+00 1.033769373622e+00 1.033527544755e+00 1.033398844505e+00 1.033388588051e+00 1.033423954713e+00 1.033397611724e+00 1.033245005213e+00 1.032972410193e+00 1.032666332830e+00 1.032433023789e+00 1.032318746191e+00 1.032280064869e+00 1.032216445202e+00 1.032037099533e+00 1.031727558124e+00 1.031359720086e+00 1.031046805818e+00 1.030859125522e+00 1.030770696099e+00 1.030689445648e+00 1.030518952551e+00 1.030234438572e+00 1.029910316225e+00 1.029663154675e+00 1.029561931001e+00 1.029580817029e+00 1.029619117622e+00 1.029586222079e+00 1.029467943672e+00 1.029343526832e+00 1.029319702757e+00 1.029443342436e+00 1.029657591060e+00 1.029852411144e+00 1.029952526902e+00 1.029967391243e+00 1.029990445131e+00 1.030105857289e+00 1.030318122321e+00 1.030542987824e+00 1.030686171948e+00 1.030715791509e+00 1.030683929159e+00 1.030692206396e+00 1.030788137564e+00 1.030935844300e+00 1.031056426284e+00 1.031096951214e+00 1.031084134524e+00 1.031099130983e+00 1.031213044453e+00 1.031416978610e+00 1.031640995148e+00 1.031824503017e+00 1.031969491313e+00 1.032130481495e+00 1.032369289542e+00 1.032693571155e+00 1.033040352719e+00 1.033339783691e+00 1.033579544626e+00 1.033806987208e+00 1.034072366997e+00 1.034390624289e+00 1.034719983360e+00 1.035001783731e+00 1.035230887898e+00 1.035453083631e+00 1.035725424587e+00 1.036050470076e+00 1.036401237132e+00 1.036733345716e+00 1.037042382214e+00 1.037371006956e+00 1.037758081545e+00 1.038196351704e+00 1.038644936975e+00 1.039069007115e+00 1.039469699257e+00 1.039876753694e+00 1.040323127662e+00 1.040790879708e+00 1.041244726424e+00 1.041669690741e+00 1.042085050223e+00 1.042521292018e+00 1.043002595332e+00 1.043508893595e+00 1.044008149625e+00 1.044498066935e+00 1.045001204276e+00 1.045540398867e+00 1.046113483287e+00 1.046700117067e+00 1.047272181123e+00 1.047830965020e+00 1.048399876668e+00 1.048993165428e+00 1.049600697796e+00 1.050206527339e+00 1.050802040795e+00 1.051400639370e+00 1.052024409571e+00 1.052674496419e+00 1.053335095286e+00 1.053997411068e+00 1.054662142102e+00 1.055344724870e+00 1.056048105216e+00 1.056765099470e+00 1.057478262186e+00 1.058185147069e+00 1.058899736188e+00 1.059633357833e+00 1.060381259321e+00 1.061136051133e+00 1.061888574969e+00 1.062648015983e+00 1.063425634895e+00 1.064224185764e+00 1.065033195512e+00 1.065847098577e+00 1.066667386046e+00 1.067495662840e+00 1.068335835226e+00 1.069184177209e+00 1.070035611477e+00 1.070893726546e+00 1.071767028021e+00 1.072655228059e+00 1.073552475102e+00 1.074454124284e+00 1.075362275373e+00 1.076281818257e+00 1.077219962905e+00 1.078167171474e+00 1.079116860868e+00 1.080068921273e+00 1.081028488378e+00 1.081998936284e+00 1.082981083883e+00 1.083971744591e+00 1.084967598264e+00 1.085973253947e+00 1.086990662584e+00 1.088015612753e+00 1.089046297338e+00 1.090087759796e+00 1.091135440675e+00 1.092194018249e+00 1.093260858911e+00 1.094332251242e+00 1.095412630448e+00 1.096504690857e+00 1.097607304634e+00 1.098715948903e+00 1.099832962365e+00 1.100955415277e+00 1.102087405531e+00 1.103229331496e+00 1.104377958835e+00 1.105531333444e+00 1.106691399208e+00 1.107860224482e+00 1.109037330549e+00 1.110224229185e+00 1.111416846003e+00 1.112617830350e+00 1.113827664406e+00 1.115043451573e+00 1.116264856136e+00 1.117495018308e+00 1.118733352219e+00 1.119977598056e+00 1.121229742451e+00 1.122489341010e+00 1.123754040248e+00 1.125028262839e+00 1.126309015518e+00 1.127594311169e+00 1.128886314721e+00 1.130186107524e+00 1.131491716565e+00 1.132806168545e+00 1.134124506471e+00 1.135449639934e+00 1.136781682212e+00 1.138122841394e+00 1.139466918865e+00 1.140820432037e+00 1.142177185308e+00 1.143539597995e+00 1.144909059252e+00 1.146284022416e+00 1.147663719477e+00 1.149050396722e+00 1.150443589177e+00 1.151839792586e+00 1.153243645394e+00 1.154651796157e+00 1.156064495026e+00 1.157484731240e+00 1.158907432217e+00 1.160338313969e+00 1.161774123830e+00 1.163214258330e+00 1.164659147124e+00 1.166107948960e+00 1.167561139875e+00 1.169017654111e+00 1.170481393029e+00 1.171949043721e+00 1.173421611165e+00 1.174898071722e+00 1.176376688293e+00 1.177860956697e+00 1.179347271939e+00 1.180839225309e+00 1.182334495446e+00 1.183835875866e+00 1.185338862229e+00 1.186846341022e+00 1.188356340122e+00 1.189869880177e+00 1.191386578050e+00 1.192906456128e+00 1.194431364575e+00 1.195957908842e+00 1.197488027285e+00 1.199021789727e+00 1.200555871935e+00 1.202096445578e+00 1.203638406059e+00 1.205182145059e+00 1.206729399943e+00 1.208278496662e+00 1.209830332025e+00 1.211384147040e+00 1.212938635624e+00 1.214498894318e+00 1.216059172053e+00 1.217621470784e+00 1.219186125632e+00 1.220749384779e+00 1.222316807832e+00 1.223884352216e+00 1.225455312669e+00 1.227027812698e+00 1.228601384654e+00 1.230173811824e+00 1.231745144590e+00 1.233319352745e+00 1.234893312181e+00 1.236471703639e+00 1.238049899577e+00 1.239627783544e+00 1.241204793071e+00 1.242782947083e+00 1.244359576385e+00 1.245938707422e+00 1.247518249833e+00 1.249098556429e+00 1.250680176883e+00 1.252258102848e+00 1.253838400065e+00 1.255416216676e+00 1.256994575076e+00 1.258572471019e+00 1.260151101858e+00 1.261729089392e+00 1.263305710982e+00 1.264882678454e+00 1.266455670496e+00 1.268029479436e+00 1.269602755446e+00 1.271174269861e+00 1.272744813500e+00 1.274314394756e+00 1.275883314024e+00 1.277448131233e+00 1.279012657506e+00 1.280574832880e+00 1.282137650098e+00 1.283696005464e+00 1.285253672913e+00 1.286810694968e+00 1.288363113443e+00 1.289914499246e+00 1.291462274080e+00 1.293008473170e+00 1.294552203690e+00 1.296094700155e+00 1.297633003776e+00 1.299168417483e+00 1.300700123491e+00 1.302230060684e+00 1.303757505079e+00 1.305281712738e+00 1.306804471956e+00 1.308319103167e+00 1.309833260830e+00 1.311346251711e+00 1.312855088488e+00 1.314361307829e+00 1.315862730301e+00 1.317360590695e+00 1.318855637150e+00 1.320346155519e+00 1.321834895478e+00 1.323318927117e+00 1.324799741838e+00 1.326274014342e+00 1.327745855141e+00 1.329208816775e+00 1.330671871282e+00 1.332131926609e+00 1.333586223464e+00 1.335036661916e+00 1.336481796848e+00 1.337923032767e+00 1.339358220691e+00 1.340789447574e+00 1.342215919476e+00 1.343640294207e+00 1.345059434534e+00 1.346474554591e+00 1.347883956502e+00 1.349286978109e+00 1.350684430272e+00 1.352077444430e+00 1.353465065024e+00 1.354851440020e+00 1.356229945346e+00 1.357605824301e+00 1.358975928447e+00 1.360339279607e+00 1.361697425230e+00 1.363048736721e+00 1.364397043822e+00 1.365740288866e+00 1.367078138855e+00 1.368413407956e+00 1.369740338853e+00 1.371061111079e+00 1.372376612080e+00 1.373687710706e+00 1.374993572085e+00 1.376296445992e+00 1.377594075700e+00 1.378884626725e+00 1.380170047653e+00 1.381448894776e+00 1.382722493274e+00 1.383991779128e+00 1.385255145379e+00 1.386514795165e+00 1.387769908699e+00 1.389018127988e+00 1.390260710843e+00 1.391496654508e+00 1.392728265732e+00 1.393954434142e+00 1.395175076500e+00 1.396391353999e+00 1.397602381813e+00 1.398808538128e+00 1.400008878403e+00 1.401203181830e+00 1.402393261623e+00 1.403576723076e+00 1.404753956406e+00 1.405928901293e+00 1.407097897562e+00 1.408264598904e+00 1.409425606874e+00 1.410581191579e+00 1.411731866152e+00 1.412875360646e+00 1.414015094207e+00 1.415153967256e+00 1.416288792066e+00 1.417419911206e+00 1.418543621484e+00 1.419664638046e+00 1.420777238375e+00 1.421887164539e+00 1.422996442648e+00 1.424102289412e+00 1.425205096586e+00 1.426301914427e+00 1.427391192611e+00 1.428474703955e+00 1.429555702355e+00 1.430635111302e+00 1.431711549836e+00 1.432787927850e+00 1.433856126287e+00 1.434920697772e+00 1.435978273139e+00 1.437031695841e+00 1.438085003318e+00 1.439138168864e+00 1.440190672811e+00 1.441238617210e+00 1.442283113192e+00 1.443321066187e+00 1.444359232691e+00 1.445394927438e+00 1.446432805439e+00 1.447469080494e+00 1.448503125675e+00 1.449536071354e+00 1.450564138081e+00 1.451592740844e+00 1.452621571090e+00 1.453648132263e+00 1.454678188154e+00 1.455706283608e+00 1.456734649650e+00 1.457759568412e+00 1.458786015310e+00 1.459812322110e+00 1.460840219793e+00 1.461869135991e+00 1.462896685757e+00 1.463924720052e+00 1.464952679341e+00 1.465981561800e+00 1.467013897753e+00 1.468046088460e+00 1.469080870769e+00 1.470115249641e+00 1.471150928329e+00 1.472189331764e+00 1.473232493703e+00 1.474278877685e+00 1.475327837893e+00 1.476379507944e+00 1.477432437842e+00 1.478490761905e+00 1.479553541540e+00 1.480621300923e+00 1.481694779715e+00 1.482770103095e+00 1.483848435030e+00 1.484932670290e+00 1.486021599094e+00 1.487117390625e+00 1.488218192349e+00 1.489323715285e+00 1.490431555386e+00 1.491546983836e+00 1.492667813407e+00 1.493796306008e+00 1.494933464303e+00 1.496076881282e+00 1.497225244590e+00 1.498380264702e+00 1.499544252695e+00 1.500716978243e+00 1.501899764412e+00 1.503090496253e+00 1.504289262221e+00 1.505496583679e+00 1.506711412617e+00 1.507936518764e+00 1.509173083900e+00 1.510420092647e+00 1.511676768270e+00 1.512941480972e+00 1.514216183075e+00 1.515501619613e+00 1.516797906198e+00 1.518107261700e+00 1.519426325552e+00 1.520757856678e+00 1.522102382657e+00 1.523453873235e+00 1.524822377245e+00 1.526201168946e+00 1.527592722970e+00 1.528998974900e+00 1.530416264748e+00 1.531847661351e+00 1.533290053659e+00 1.534747269914e+00 1.536220866845e+00 1.537705066782e+00 1.539208093682e+00 1.540722792951e+00 1.542250715035e+00 1.543795359640e+00 1.545354525796e+00 1.546931001107e+00 1.548519316520e+00 1.550126380478e+00 1.551747537805e+00 1.553383084780e+00 1.555038116090e+00 1.556705111860e+00 1.558391225588e+00 1.560092847384e+00 1.561810651133e+00 1.563545463889e+00 1.565296582520e+00 1.567065737578e+00 1.568850611842e+00 1.570653170286e+00 1.572473692533e+00 1.574309050373e+00 1.576164185087e+00 1.578036455006e+00 1.579923944690e+00 1.581831511411e+00 1.583755834547e+00 1.585697631107e+00 1.587657468213e+00 1.589634280375e+00 1.591631924373e+00 1.593642836644e+00 1.595674360393e+00 1.597722877230e+00 1.599788182001e+00 1.601873170697e+00 1.603974553160e+00 1.606095560940e+00 1.608231808496e+00 1.610385858513e+00 1.612558932577e+00 1.614746825161e+00 1.616953910026e+00 1.619178834123e+00 1.621420543069e+00 1.623680069780e+00 1.625954447134e+00 1.628248908231e+00 1.630557399332e+00 1.632883296974e+00 1.635227234760e+00 1.637584476758e+00 1.639962019941e+00 1.642350732927e+00 1.644758911049e+00 1.647180897995e+00 1.649617141283e+00 1.652071968313e+00 1.654538922276e+00 1.657022193436e+00 1.659518477945e+00 1.662029601178e+00 1.664555255432e+00 1.667092813938e+00 1.669647309026e+00 1.672210343124e+00 1.674789483938e+00 1.677380227217e+00 1.679981376942e+00 1.682596856714e+00 1.685221382614e+00 1.687859405562e+00 1.690506959795e+00 1.693163371117e+00 1.695833048879e+00 1.698508087404e+00 1.701196697579e+00 1.703890450074e+00 1.706593364639e+00 1.709306810672e+00 1.712024257257e+00 1.714752105600e+00 1.717483975445e+00 1.720222494069e+00 1.722967681074e+00 1.725715083027e+00 1.728471588779e+00 1.731227586004e+00 1.733989216206e+00 1.736755629927e+00 1.739521455004e+00 1.742292041763e+00 1.745060237688e+00 1.747833058562e+00 1.750604757303e+00 1.753375424489e+00 1.756146591320e+00 1.758914135439e+00 1.761683610128e+00 1.764446916284e+00 1.767209640248e+00 1.769965520556e+00 1.772718248600e+00 1.775468883171e+00 1.778209471726e+00 1.780945882325e+00 1.783673553448e+00 1.786394295780e+00 1.789107793671e+00 1.791808692965e+00 1.794506187139e+00 1.797187777527e+00 1.799861132781e+00 1.802521858385e+00 1.805169848493e+00 1.807806875496e+00 1.810426687361e+00 1.813035753555e+00 1.815627559326e+00 1.818203188603e+00 1.820763990738e+00 1.823305684545e+00 1.825831515981e+00 1.828335883921e+00 1.830824138962e+00 1.833289947219e+00 1.835735171839e+00 1.838160382741e+00 1.840560810580e+00 1.842939047366e+00 1.845293270586e+00 1.847625450334e+00 1.849930844417e+00 1.852209312212e+00 1.854464599203e+00 1.856689803981e+00 1.858891098506e+00 1.861059834180e+00 1.863201191604e+00 1.865311879697e+00 1.867391422534e+00 1.869442446821e+00 1.871457473176e+00 1.873442888839e+00 1.875392434870e+00 1.877308606495e+00 1.879192028584e+00 1.881036739662e+00 1.882848969136e+00 1.884621628639e+00 1.886360054343e+00 1.888058295064e+00 1.889718382998e+00 1.891340892698e+00 1.892920974764e+00 1.894463500040e+00 1.895963300093e+00 1.897422076782e+00 1.898838271888e+00 1.900212922551e+00 1.901544196085e+00 1.902829340281e+00 1.904072177657e+00 1.905268915910e+00 1.906422275365e+00 1.907529931411e+00 1.908586903490e+00 1.909601932037e+00 1.910566420727e+00 1.911485643724e+00 1.912355380151e+00 1.913176798573e+00 1.913948557950e+00 1.914671734900e+00 1.915345200434e+00 1.915964418900e+00 1.916537581626e+00 1.917056317474e+00 1.917524955502e+00 1.917941443067e+00 1.918305728774e+00 1.918617006933e+00 1.918873780851e+00 1.919081832345e+00 1.919232999824e+00 1.919332094158e+00 1.919376492927e+00 1.919366612137e+00 1.919303352368e+00 1.919183389047e+00 1.919010681044e+00 1.918781700885e+00 1.918498551461e+00 1.918159028969e+00 1.917763538501e+00 1.917313177762e+00 1.916804713046e+00 1.916244222328e+00 1.915623450508e+00 1.914949812027e+00 1.914216932102e+00 1.913429751054e+00 1.912586668093e+00 1.911683195624e+00 1.910729359208e+00 1.909714717883e+00 1.908645822668e+00 1.907517588672e+00 1.906336919916e+00 1.905096827679e+00 1.903800065519e+00 1.902448663569e+00 1.901038443906e+00 1.899575128478e+00 1.898051639276e+00 1.896475300823e+00 1.894840194920e+00 1.893148702873e+00 1.891403380992e+00 1.889598927816e+00 1.887743172820e+00 1.885827467227e+00 1.883860603331e+00 1.881833650975e+00 1.879754196913e+00 1.877620359144e+00 1.875427330506e+00 1.873184640278e+00 1.870880655223e+00 1.868528113829e+00 1.866117738993e+00 1.863652453751e+00 1.861134798416e+00 1.858559696377e+00 1.855934847222e+00 1.853250141183e+00 1.850517984003e+00 1.847728609695e+00 1.844886479987e+00 1.841991635000e+00 1.839040406022e+00 1.836041367341e+00 1.832982086135e+00 1.829878421814e+00 1.826714382658e+00 1.823500849341e+00 1.820234462850e+00 1.816912286173e+00 1.813543075258e+00 1.810113520267e+00 1.806639746032e+00 1.803104592884e+00 1.799524783862e+00 1.795889156293e+00 1.792200082081e+00 1.788463404193e+00 1.784666478588e+00 1.780826318121e+00 1.776924203771e+00 1.772978082490e+00 1.768975486923e+00 1.764919549227e+00 1.760816819656e+00 1.756650637204e+00 1.752444521659e+00 1.748173699149e+00 1.743860059909e+00 1.739489011233e+00 1.735063825460e+00 1.730590386834e+00 1.726056283853e+00 1.721480366286e+00 1.716838291712e+00 1.712154707766e+00 1.707409053859e+00 1.702615690042e+00 1.697769487585e+00 1.692863238410e+00 1.687915287012e+00 1.682898274992e+00 1.677845437549e+00 1.672723801941e+00 1.667558479730e+00 1.662336022284e+00 1.657056377069e+00 1.651734255933e+00 1.646344024384e+00 1.640918383670e+00 1.635423200880e+00 1.629889649179e+00 1.624295778374e+00 1.618649628205e+00 1.612960708281e+00 1.607206916351e+00 1.601418061121e+00 1.595563452576e+00 1.589672149711e+00 1.583723860849e+00 1.577727128630e+00 1.571689153510e+00 1.565595156844e+00 1.559466548575e+00 1.553278303747e+00 1.547060247521e+00 1.540788654673e+00 1.534480262191e+00 1.528133030045e+00 1.521739779921e+00 1.515318756715e+00 1.508850383161e+00 1.502358219572e+00 1.495825969936e+00 1.489268500859e+00 1.482679876046e+00 1.476062813511e+00 1.469426468321e+00 1.462760580790e+00 1.456083222918e+00 1.449381927835e+00 1.442671441783e+00 1.435947598450e+00 1.429214199216e+00 1.422479214675e+00 1.415735941990e+00 1.409001967257e+00 1.402267306659e+00 1.395543845409e+00 1.388833247290e+00 1.382136391246e+00 1.375464394311e+00 1.368812628516e+00 1.362194770529e+00 1.355605768787e+00 1.349057031169e+00 1.342550817668e+00 1.336091376070e+00 1.329687067990e+00 1.323336009354e+00 1.317053161029e+00 1.310830703676e+00 1.304689150507e+00 1.298621193838e+00 1.292638769240e+00 1.286746495131e+00 1.280945764348e+00 1.275252108709e+00 1.269655336107e+00 1.264178408346e+00 1.258810184617e+00 1.253571411530e+00 1.248457174969e+00 1.243472389789e+00 1.238632571187e+00 1.233924938720e+00 1.229376148404e+00 1.224971554127e+00 1.220729928117e+00 1.216647207675e+00 1.212726850175e+00 1.208983441019e+00 1.205401512343e+00 1.202008250478e+00 1.198783096508e+00 1.195745971594e+00 1.192893313608e+00 1.190218865105e+00 1.187742030706e+00 1.185439959978e+00 1.183342311384e+00 1.181420429571e+00 1.179694610319e+00 1.178155945280e+00 1.176798322598e+00 1.175636632034e+00 1.174642696284e+00 1.173844022717e+00 1.173210176377e+00 1.172755975668e+00 1.172472808077e+00 1.172345739290e+00 1.172388854601e+00 1.172574351560e+00 1.172919652671e+00 1.173397329409e+00 1.174015517137e+00 1.174759383816e+00 1.175621034556e+00 1.176601428236e+00 1.177676261320e+00 1.178858393721e+00 1.180117210018e+00 1.181460709565e+00 1.182869160472e+00 1.184335216356e+00 1.185857897812e+00 1.187410954400e+00 1.189004355193e+00 1.190610565080e+00 1.192232296721e+00 1.193853218745e+00 1.195463875072e+00 1.197060417314e+00 1.198619574424e+00 1.200151539497e+00 1.201628066064e+00 1.203052231539e+00 1.204410664060e+00 1.205691574626e+00 1.206895696909e+00 1.208000275009e+00 1.209013985091e+00 1.209914910887e+00 1.210704009750e+00 1.211373796183e+00 1.211911296414e+00 1.212320026478e+00 1.212583567352e+00 1.212707292913e+00 1.212677639784e+00 1.212492659715e+00 1.212153738694e+00 1.211644660349e+00 1.210977055593e+00 1.210134462753e+00 1.209124066876e+00 1.207943061359e+00 1.206580706178e+00 1.205050186725e+00 1.203338248393e+00 1.201450674918e+00 1.199388122359e+00 1.197146817403e+00 1.194735780350e+00 1.192143431640e+00 1.189384430807e+00 1.186452679772e+00 1.183349693018e+00 1.180085740205e+00 1.176654377132e+00 1.173065272924e+00 1.169317852707e+00 1.165415564285e+00 1.161364829669e+00 1.157163919231e+00 1.152826425902e+00 1.148344080493e+00 1.143731490294e+00 1.138989183612e+00 1.134119302874e+00 1.129135995241e+00 1.124031022823e+00 1.118822825168e+00 1.113508553260e+00 1.108098708413e+00 1.102601582624e+00 1.097016138513e+00 1.091363317785e+00 1.085636229794e+00 1.079857614834e+00 1.074028625322e+00 1.068161647014e+00 1.062273611585e+00 1.056367013459e+00 1.050468037798e+00 1.044578811433e+00 1.038728959959e+00 1.032925608295e+00 1.027192791971e+00 1.021553897241e+00 1.016022390965e+00 1.010635107749e+00 1.005407671164e+00 1.000372667796e+00 9.955579032682e-01 9.909900645695e-01 9.867086228176e-01 9.827368034221e-01 9.791173594256e-01 9.758812377500e-01 9.730607402804e-01 9.706972500565e-01 9.688184986346e-01 9.674625718288e-01 9.666595745889e-01 9.664405294939e-01 9.668354161752e-01 9.678649568860e-01 9.695554389539e-01 9.719236454654e-01 9.749810677156e-01 9.787380296653e-01 9.831977210354e-01 9.883588937441e-01 9.942117749744e-01 1.000746826440e+00 1.007943888478e+00 1.015780409754e+00 1.024222744132e+00 1.033239924046e+00 1.042793946154e+00 1.052834970275e+00 1.063325586186e+00 1.074203793103e+00 1.085423479651e+00 1.096929283867e+00 1.108657791203e+00 1.120559741117e+00 1.132565076035e+00 1.144626911769e+00 1.156677722227e+00 1.168663506532e+00 1.180534997274e+00 1.192223700719e+00 1.203699115652e+00 1.214894993433e+00 1.225778240818e+00 1.236307754095e+00 1.246432201684e+00 1.256138364282e+00 1.265376413925e+00 1.274139607348e+00 1.282392918045e+00 1.290123195869e+00 1.297328060106e+00 1.303975404082e+00 1.310087841568e+00 1.315642414079e+00 1.320651496010e+00 1.325123181938e+00 1.329054357374e+00 1.332471664998e+00 1.335369069891e+00 1.337777609828e+00 1.339700934609e+00 1.341161733874e+00 1.342176557609e+00 1.342754483053e+00 1.342922911708e+00 1.342682750098e+00 1.342062981874e+00 1.341061167303e+00 1.339699764069e+00 1.337984121930e+00 1.335918843947e+00 1.333515244853e+00 1.330769140456e+00 1.327694213586e+00 1.324278840904e+00 1.320535209309e+00 1.316456460151e+00 1.312038590335e+00 1.307291272973e+00 1.302197816583e+00 1.296773055149e+00 1.291003563876e+00 1.284897732966e+00 1.278453862836e+00 1.271672941671e+00 1.264566135089e+00 1.257128523869e+00 1.249376830911e+00 1.241308082306e+00 1.232940035603e+00 1.224278896487e+00 1.215335336787e+00 1.206124363600e+00 1.196651766374e+00 1.186941729866e+00 1.177000456602e+00 1.166850012194e+00 1.156508043740e+00 1.145991347753e+00 1.135332981022e+00 1.124550870247e+00 1.113685141145e+00 1.102767688065e+00 1.091842910225e+00 1.080965256300e+00 1.070185131003e+00 1.059573029780e+00 1.049191640438e+00 1.039129948380e+00 1.029457613629e+00 1.020269166463e+00 1.011648787116e+00 1.003679598115e+00 9.964454119543e-01 9.900092319814e-01 9.844369641053e-01 9.797548390406e-01 9.759932525382e-01 9.731413626124e-01 9.711664337697e-01 9.700153078615e-01 9.695952007411e-01 9.698075992778e-01 9.705159198048e-01 9.715795348048e-01 9.728430302933e-01 9.741518560410e-01 9.753582613289e-01 9.763190836949e-01 9.769254549697e-01 9.770836533984e-01 9.767501200757e-01 9.759099144971e-01 9.746020247333e-01 9.729070197836e-01 9.709544689726e-01 9.689127389954e-01 9.669790086457e-01 9.653812299077e-01 9.643252846748e-01 9.640159252991e-01 9.645873526768e-01 9.661061208129e-01 9.685224027517e-01 9.716590101910e-01 9.752000872764e-01 9.786785400928e-01 9.815175466564e-01 9.830455757618e-01 9.825821715090e-01 9.795119998934e-01 9.734113398790e-01 9.641770367997e-01 9.543395081723e-01 9.423469749352e-01 9.291987080635e-01 9.161913679778e-01 9.045920881528e-01 8.954225194205e-01 8.894402493102e-01 8.526485385703e-01 8.054936465445e-01 7.750034075408e-01 7.843180362108e-01 8.337776050894e-01 8.999099879123e-01 9.525840085530e-01 9.690416619998e-01 9.392068914174e-01 8.675071944469e-01 7.744081002682e-01 6.968213282707e-01 6.765784943745e-01 7.267878751394e-01 8.168891234472e-01 9.035047869046e-01 9.554520161262e-01 9.580852175491e-01 9.123850516216e-01 8.346277235676e-01 7.562119949775e-01 7.170334743961e-01 7.415680061501e-01 8.158429414947e-01 9.023427848358e-01 9.676742395452e-01 9.927181490600e-01 9.729002716513e-01 9.168962935789e-01 8.452321552733e-01 7.865476722090e-01 7.666761470066e-01 7.919578235851e-01 8.450311743036e-01 9.001203963776e-01 9.380152305800e-01 9.511649288744e-01 9.430578730244e-01 9.252529781479e-01 9.122400523703e-01 9.144755443518e-01 9.328910681877e-01 9.592058605070e-01 9.816545364577e-01 9.912623406517e-01 9.854236413081e-01 9.684685815550e-01 9.497939374665e-01 9.397899353755e-01 9.447296304079e-01 9.635729668233e-01 9.890897612914e-01 1.012270071688e+00 1.026606991461e+00 1.030373605302e+00 1.026586956518e+00 1.021218481581e+00 1.020250510241e+00 1.026786343391e+00 1.039683110314e+00 1.054468807323e+00 1.065761794557e+00 1.069590112006e+00 1.064695246837e+00 1.052559235741e+00 1.036548728139e+00 1.020637860860e+00 1.008252167499e+00 1.001677439335e+00 1.002012989055e+00 1.009401170065e+00 1.023003723332e+00 1.040718088445e+00 1.058855665940e+00 1.072392106678e+00 1.075966676398e+00 1.065422850361e+00 1.039563894058e+00 1.001530433548e+00 9.593515867312e-01 9.246838371479e-01 9.089217790674e-01 9.173422995862e-01 9.453710875916e-01 9.806052447353e-01 1.008617418161e+00 1.018198039706e+00 1.004250299497e+00 9.688936480994e-01 9.211693618492e-01 8.751830786494e-01 8.456035187730e-01 8.408343148760e-01 8.580963339015e-01 8.854062275038e-01 9.085547998654e-01 9.170944871707e-01 9.071347484177e-01 8.815627666745e-01 8.487236680457e-01 8.195326733116e-01 8.031326135721e-01 8.026419121671e-01 8.139146007570e-01 8.285364018474e-01 8.383292457852e-01 8.385541662142e-01 8.288866943035e-01 8.126930957500e-01 7.951794149458e-01 7.810600366632e-01 7.727081275100e-01 7.696242665151e-01 7.695712160754e-01 7.703541657536e-01 7.711311317364e-01 7.724710968222e-01 7.754207071869e-01 7.801938497530e-01 7.854173846283e-01 7.885211685248e-01 7.870426521731e-01 7.802116246640e-01 7.699423500376e-01 7.608119781284e-01 7.585109275503e-01 7.672147464738e-01 7.871599800223e-01 8.142092617400e-01 8.417528237934e-01 8.635032084761e-01 8.757659187232e-01 8.784850651436e-01 8.751499746928e-01 8.714530121924e-01 8.730657389082e-01 8.831907085633e-01 9.012086179179e-01 9.233239371998e-01 9.446396152632e-01 9.613995587741e-01 9.722741860775e-01 9.785032750910e-01 9.828951502836e-01 9.881742224746e-01 9.954285859946e-01 1.003358984937e+00 1.008859304141e+00 1.008476767276e+00 1.000164355321e+00 9.844695426743e-01 9.648960833406e-01 9.470899391461e-01 9.368730657028e-01 9.376713308101e-01 9.486190992658e-01 9.646264257174e-01 9.782880383912e-01 9.825029286685e-01 9.725673841988e-01 9.474962132870e-01 9.105828541361e-01 8.692823649071e-01 8.340666179897e-01 8.155616855714e-01 8.201974038254e-01 8.466753210134e-01 8.864609491371e-01 9.276298096606e-01 9.589577177802e-01 9.724511605518e-01 9.645529881826e-01 9.368129686522e-01 8.961962489277e-01 8.547600834673e-01 8.273883182191e-01 8.264260252450e-01 8.548410352786e-01 9.039769967917e-01 9.582113105328e-01 1.001612332437e+00 1.022294003036e+00 1.014347937607e+00 9.787309005033e-01 9.236042248231e-01 8.639724087678e-01 8.190003738263e-01 8.048633388390e-01 8.251251545846e-01 8.681106724746e-01
 1.192819385925e+00 1.191950234170e+00 1.191115281347e+00 1.190394340936e+00 1.189788833055e+00 1.189272917036e+00 1.188809162011e+00 1.188314141955e+00 1.187680056776e+00 1.186870250380e+00 1.185977354574e+00 1.185153119063e+00 1.184482017572e+00 1.183944913635e+00 1.183473846715e+00 1.182998214494e+00 1.182445091974e+00 1.181755666412e+00 1.180924621853e+00 1.180039710338e+00 1.179227323906e+00 1.178572130821e+00 1.178078948092e+00 1.177665347742e+00 1.177213408078e+00 1.176608293076e+00 1.175830633755e+00 1.174954230749e+00 1.174107919863e+00 1.173378635853e+00 1.172773564606e+00 1.172260562578e+00 1.171792307954e+00 1.171299269244e+00 1.170690940489e+00 1.169912538828e+00 1.169015073614e+00 1.168135145214e+00 1.167410982219e+00 1.166886903496e+00 1.166484078744e+00 1.166062304326e+00 1.165497219641e+00 1.164760926592e+00 1.163921224854e+00 1.163079865501e+00 1.162307799747e+00 1.161624846405e+00 1.161037605630e+00 1.160541990570e+00 1.160095267916e+00 1.159597379650e+00 1.158936331556e+00 1.158089657366e+00 1.157158531067e+00 1.156322879635e+00 1.155717953115e+00 1.155334169575e+00 1.155022166751e+00 1.154584597995e+00 1.153920286945e+00 1.153078428072e+00 1.152209929812e+00 1.151442418830e+00 1.150804256536e+00 1.150254015204e+00 1.149737830155e+00 1.149225669570e+00 1.148696032514e+00 1.148107618713e+00 1.147409794664e+00 1.146590912019e+00 1.145715130230e+00 1.144923472824e+00 1.144346520613e+00 1.143992461016e+00 1.143711628525e+00 1.143288669798e+00 1.142597249601e+00 1.141681549221e+00 1.140736354655e+00 1.139965459705e+00 1.139460024385e+00 1.139140597416e+00 1.138815714874e+00 1.138327542855e+00 1.137647592728e+00 1.136861312307e+00 1.136084809008e+00 1.135389681522e+00 1.134785350464e+00 1.134237020151e+00 1.133715114443e+00 1.133213424433e+00 1.132730043184e+00 1.132229789468e+00 1.131642646901e+00 1.130929505159e+00 1.130129005479e+00 1.129354285542e+00 1.128731640490e+00 1.128315948857e+00 1.128044973730e+00 1.127750469905e+00 1.127258775365e+00 1.126507201834e+00 1.125593703567e+00 1.124715736899e+00 1.124061755029e+00 1.123691258420e+00 1.123507383951e+00 1.123297897761e+00 1.122866319797e+00 1.122151992779e+00 1.121259181856e+00 1.120389031452e+00 1.119724555452e+00 1.119331414610e+00 1.119123080098e+00 1.118912595394e+00 1.118527338088e+00 1.117905970957e+00 1.117118905770e+00 1.116316071553e+00 1.115644514236e+00 1.115179188078e+00 1.114876949835e+00 1.114613936838e+00 1.114262257722e+00 1.113755526207e+00 1.113108831693e+00 1.112405659558e+00 1.111750636919e+00 1.111224624767e+00 1.110835092339e+00 1.110526780395e+00 1.110220304019e+00 1.109840847490e+00 1.109356174811e+00 1.108779644429e+00 1.108182451833e+00 1.107638974177e+00 1.107194664406e+00 1.106850670163e+00 1.106572896100e+00 1.106292309777e+00 1.105947245579e+00 1.105515653794e+00 1.105024759285e+00 1.104520222041e+00 1.104051617202e+00 1.103654076104e+00 1.103330934197e+00 1.103042055875e+00 1.102752936012e+00 1.102436387208e+00 1.102076797412e+00 1.101675528844e+00 1.101250050737e+00 1.100822452952e+00 1.100413633075e+00 1.100049575637e+00 1.099745303295e+00 1.099497876427e+00 1.099268871629e+00 1.099013336545e+00 1.098700233241e+00 1.098320481789e+00 1.097906040379e+00 1.097521556498e+00 1.097221888690e+00 1.097024417891e+00 1.096897852651e+00 1.096780512423e+00 1.096601343903e+00 1.096324645847e+00 1.095979124693e+00 1.095639363834e+00 1.095381167506e+00 1.095247205559e+00 1.095218120890e+00 1.095213869604e+00 1.095144733349e+00 1.094961702174e+00 1.094697596619e+00 1.094435487321e+00 1.094267215349e+00 1.094234894935e+00 1.094297354479e+00 1.094356639353e+00 1.094318108179e+00 1.094155510613e+00 1.093919220629e+00 1.093708979640e+00 1.093612549079e+00 1.093634786283e+00 1.093700207986e+00 1.093702682105e+00 1.093574450035e+00 1.093326740225e+00 1.093044183742e+00 1.092836511866e+00 1.092747797914e+00 1.092734402576e+00 1.092692710658e+00 1.092533347683e+00 1.092241414504e+00 1.091890907818e+00 1.091598700380e+00 1.091430913917e+00 1.091363805044e+00 1.091300935786e+00 1.091145582304e+00 1.090876120595e+00 1.090568888059e+00 1.090339856905e+00 1.090258078173e+00 1.090294592006e+00 1.090349240231e+00 1.090330285325e+00 1.090225302290e+00 1.090115399277e+00 1.090107271537e+00 1.090246037092e+00 1.090473300614e+00 1.090679324039e+00 1.090787026648e+00 1.090809072555e+00 1.090838768362e+00 1.090961724200e+00 1.091179392445e+00 1.091406847529e+00 1.091551629822e+00 1.091581052095e+00 1.091549045869e+00 1.091557725977e+00 1.091654208584e+00 1.091801402859e+00 1.091918908046e+00 1.091957169456e+00 1.091940962396e+00 1.091955058110e+00 1.092067220234e+00 1.092269302367e+00 1.092490333064e+00 1.092669041652e+00 1.092806780322e+00 1.092962405940e+00 1.093195476000e+00 1.093513047665e+00 1.093849786755e+00 1.094138139765e+00 1.094366044972e+00 1.094579584799e+00 1.094831910188e+00 1.095135782478e+00 1.095448670380e+00 1.095714044972e+00 1.095925263360e+00 1.096131218318e+00 1.096385317679e+00 1.096693403904e+00 1.097025067254e+00 1.097337103992e+00 1.097626634154e+00 1.097935202146e+00 1.098301659520e+00 1.098717713364e+00 1.099142181366e+00 1.099542128743e+00 1.099915893599e+00 1.100295949819e+00 1.100715082428e+00 1.101154048345e+00 1.101578319262e+00 1.101973022808e+00 1.102357357718e+00 1.102762839061e+00 1.103211665732e+00 1.103685624369e+00 1.104152894954e+00 1.104608642611e+00 1.105077590421e+00 1.105581568599e+00 1.106118726391e+00 1.106668485120e+00 1.107201939856e+00 1.107721908536e+00 1.108250776602e+00 1.108803604393e+00 1.109368886540e+00 1.109933460315e+00 1.110486097803e+00 1.111041384194e+00 1.111621190533e+00 1.112227382172e+00 1.112843138455e+00 1.113458738473e+00 1.114077310391e+00 1.114712293162e+00 1.115367633578e+00 1.116034221147e+00 1.116697807972e+00 1.117353046916e+00 1.118016307036e+00 1.118697796715e+00 1.119392134754e+00 1.120093635050e+00 1.120792319515e+00 1.121496475054e+00 1.122218362973e+00 1.122960894878e+00 1.123713252600e+00 1.124469049978e+00 1.125230468831e+00 1.125999904419e+00 1.126780189566e+00 1.127567441865e+00 1.128358673693e+00 1.129154585408e+00 1.129965254267e+00 1.130791037305e+00 1.131624049954e+00 1.132462315055e+00 1.133304975280e+00 1.134159783532e+00 1.135029988613e+00 1.135910926779e+00 1.136792411904e+00 1.137675256521e+00 1.138566526875e+00 1.139467225327e+00 1.140379397198e+00 1.141298487753e+00 1.142223347993e+00 1.143156815815e+00 1.144102049886e+00 1.145053858276e+00 1.146011004077e+00 1.146977385119e+00 1.147950469819e+00 1.148933122174e+00 1.149924456918e+00 1.150918773341e+00 1.151922455133e+00 1.152936446039e+00 1.153961558084e+00 1.154991265074e+00 1.156027802077e+00 1.157070894755e+00 1.158122287417e+00 1.159183708165e+00 1.160249989595e+00 1.161321043681e+00 1.162398971067e+00 1.163484548904e+00 1.164578755127e+00 1.165681997714e+00 1.166789804277e+00 1.167904688697e+00 1.169030222935e+00 1.170159316302e+00 1.171294256209e+00 1.172437814701e+00 1.173588597648e+00 1.174745668266e+00 1.175908853632e+00 1.177080005036e+00 1.178255536397e+00 1.179439947111e+00 1.180630183707e+00 1.181825509673e+00 1.183026696085e+00 1.184235273582e+00 1.185449767127e+00 1.186670716189e+00 1.187897691828e+00 1.189129629391e+00 1.190368769840e+00 1.191615317506e+00 1.192865668624e+00 1.194124107424e+00 1.195386692171e+00 1.196653717603e+00 1.197927495081e+00 1.199205593196e+00 1.200489563900e+00 1.201779676709e+00 1.203076116139e+00 1.204374427609e+00 1.205680488775e+00 1.206991798359e+00 1.208304844926e+00 1.209626808001e+00 1.210951063159e+00 1.212281674845e+00 1.213617882138e+00 1.214958717033e+00 1.216303518145e+00 1.217651647875e+00 1.219003302656e+00 1.220358853228e+00 1.221721619445e+00 1.223086812910e+00 1.224457380101e+00 1.225832422122e+00 1.227208094180e+00 1.228588837456e+00 1.229973218112e+00 1.231360898806e+00 1.232752715955e+00 1.234149525484e+00 1.235548778172e+00 1.236951887305e+00 1.238357819602e+00 1.239765581929e+00 1.241177469054e+00 1.242592469287e+00 1.244011463614e+00 1.245432733414e+00 1.246857181119e+00 1.248283980639e+00 1.249712183707e+00 1.251145437634e+00 1.252580964224e+00 1.254018091670e+00 1.255457135458e+00 1.256898921977e+00 1.258343579768e+00 1.259789051401e+00 1.261236110456e+00 1.262687186279e+00 1.264139280446e+00 1.265593456253e+00 1.267048341094e+00 1.268502642064e+00 1.269961174770e+00 1.271418951986e+00 1.272880911745e+00 1.274343350666e+00 1.275807986177e+00 1.277269555306e+00 1.278731042739e+00 1.280194823054e+00 1.281657989992e+00 1.283126726863e+00 1.284592114973e+00 1.286059776695e+00 1.287525742898e+00 1.288991708554e+00 1.290458141330e+00 1.291925084746e+00 1.293393436171e+00 1.294861182888e+00 1.296330024219e+00 1.297796584523e+00 1.299263526339e+00 1.300730023950e+00 1.302195010389e+00 1.303660160319e+00 1.305125551552e+00 1.306591289800e+00 1.308054154428e+00 1.309517234012e+00 1.310976897218e+00 1.312437466041e+00 1.313896081680e+00 1.315353452029e+00 1.316810655735e+00 1.318265570479e+00 1.319720414154e+00 1.321170816317e+00 1.322619797581e+00 1.324067479234e+00 1.325514290127e+00 1.326958567217e+00 1.328401078826e+00 1.329841568102e+00 1.331278733575e+00 1.332714356000e+00 1.334146462242e+00 1.335575883694e+00 1.337004110334e+00 1.338429025784e+00 1.339851104544e+00 1.341269743241e+00 1.342685318879e+00 1.344097440385e+00 1.345508115596e+00 1.346914598939e+00 1.348319205099e+00 1.349716984848e+00 1.351113331092e+00 1.352508113016e+00 1.353898667493e+00 1.355285601375e+00 1.356669192839e+00 1.358048650996e+00 1.359422949560e+00 1.360794862257e+00 1.362164295816e+00 1.363529078939e+00 1.364889614503e+00 1.366243639499e+00 1.367595749062e+00 1.368938464553e+00 1.370281447309e+00 1.371619166222e+00 1.372953278147e+00 1.374281760435e+00 1.375606320037e+00 1.376924538919e+00 1.378238573320e+00 1.379547983866e+00 1.380852604574e+00 1.382153535007e+00 1.383449395272e+00 1.384741887621e+00 1.386027817468e+00 1.387307042022e+00 1.388581009412e+00 1.389848981617e+00 1.391112937011e+00 1.392374060472e+00 1.393628749885e+00 1.394878074343e+00 1.396123723504e+00 1.397360877413e+00 1.398592788207e+00 1.399818613697e+00 1.401040074976e+00 1.402257288841e+00 1.403466771642e+00 1.404674479423e+00 1.405874384274e+00 1.407067270025e+00 1.408254450414e+00 1.409436131762e+00 1.410613614663e+00 1.411787172079e+00 1.412954567927e+00 1.414115100565e+00 1.415270736503e+00 1.416419203769e+00 1.417561997714e+00 1.418699856166e+00 1.419832196048e+00 1.420959547396e+00 1.422082104116e+00 1.423197375559e+00 1.424307068268e+00 1.425409858779e+00 1.426506735453e+00 1.427600273269e+00 1.428685013170e+00 1.429767044009e+00 1.430842783180e+00 1.431912818987e+00 1.432977843514e+00 1.434035210858e+00 1.435088375432e+00 1.436135185906e+00 1.437174341105e+00 1.438210494611e+00 1.439241939974e+00 1.440269458644e+00 1.441291170106e+00 1.442307295591e+00 1.443317579725e+00 1.444320936874e+00 1.445319558067e+00 1.446317661514e+00 1.447310835446e+00 1.448298823438e+00 1.449281906753e+00 1.450258248141e+00 1.451228515386e+00 1.452193949842e+00 1.453157589547e+00 1.454120189792e+00 1.455077324613e+00 1.456027786646e+00 1.456972276262e+00 1.457908779746e+00 1.458842353673e+00 1.459773986117e+00 1.460703418951e+00 1.461631674533e+00 1.462550610020e+00 1.463467112549e+00 1.464374093062e+00 1.465278511933e+00 1.466182118292e+00 1.467083769380e+00 1.467985647014e+00 1.468881762850e+00 1.469774982665e+00 1.470660810027e+00 1.471546466863e+00 1.472428980926e+00 1.473313391924e+00 1.474195857751e+00 1.475075913120e+00 1.475953990379e+00 1.476827897084e+00 1.477701703245e+00 1.478573299586e+00 1.479445145786e+00 1.480318217499e+00 1.481189796101e+00 1.482061112351e+00 1.482929114925e+00 1.483797807572e+00 1.484666192883e+00 1.485535216412e+00 1.486405770443e+00 1.487274512401e+00 1.488143771268e+00 1.489011852749e+00 1.489881201314e+00 1.490753211819e+00 1.491625627383e+00 1.492499365216e+00 1.493373970595e+00 1.494248751090e+00 1.495125459015e+00 1.496007406522e+00 1.496893650783e+00 1.497781555822e+00 1.498670877157e+00 1.499562227363e+00 1.500458752963e+00 1.501359932117e+00 1.502265598038e+00 1.503177075186e+00 1.504090718345e+00 1.505006536464e+00 1.505928299496e+00 1.506855595752e+00 1.507788378127e+00 1.508727204552e+00 1.509670486709e+00 1.510616982995e+00 1.511570005366e+00 1.512529438775e+00 1.513496585748e+00 1.514471763503e+00 1.515453599437e+00 1.516441725785e+00 1.517435838802e+00 1.518439881952e+00 1.519452454128e+00 1.520475394283e+00 1.521506903179e+00 1.522546504586e+00 1.523594764698e+00 1.524651611602e+00 1.525719443544e+00 1.526798475778e+00 1.527887728681e+00 1.528988809877e+00 1.530097288826e+00 1.531217618299e+00 1.532348015450e+00 1.533490579885e+00 1.534646566906e+00 1.535812758572e+00 1.536993446127e+00 1.538185255402e+00 1.539388200343e+00 1.540606515350e+00 1.541836670955e+00 1.543081324270e+00 1.544340815115e+00 1.545612921797e+00 1.546899086489e+00 1.548198340398e+00 1.549514357400e+00 1.550845361482e+00 1.552190880396e+00 1.553554676101e+00 1.554931920460e+00 1.556324088145e+00 1.557733408803e+00 1.559158820266e+00 1.560603029824e+00 1.562061490940e+00 1.563538646838e+00 1.565031750870e+00 1.566542046146e+00 1.568071907024e+00 1.569617735228e+00 1.571181607614e+00 1.572763905714e+00 1.574363935601e+00 1.575982919237e+00 1.577620999789e+00 1.579277207232e+00 1.580952727987e+00 1.582646949182e+00 1.584361535277e+00 1.586093291977e+00 1.587846268045e+00 1.589619748762e+00 1.591409607701e+00 1.593222151331e+00 1.595052474255e+00 1.596904438683e+00 1.598776341620e+00 1.600666744339e+00 1.602581327775e+00 1.604510994168e+00 1.606464716605e+00 1.608437485731e+00 1.610429360062e+00 1.612443851437e+00 1.614477672927e+00 1.616533081098e+00 1.618606998332e+00 1.620702308801e+00 1.622818325679e+00 1.624952342832e+00 1.627109442247e+00 1.629285841366e+00 1.631482353657e+00 1.633700434605e+00 1.635935296097e+00 1.638194046232e+00 1.640469984746e+00 1.642767233324e+00 1.645083670303e+00 1.647418833708e+00 1.649776116902e+00 1.652148625173e+00 1.654542846977e+00 1.656955233021e+00 1.659384934427e+00 1.661836302333e+00 1.664302721927e+00 1.666790310676e+00 1.669294104559e+00 1.671815490974e+00 1.674355263660e+00 1.676910528835e+00 1.679486176445e+00 1.682074264016e+00 1.684680754346e+00 1.687304164750e+00 1.689940225361e+00 1.692595565262e+00 1.695262664584e+00 1.697946749219e+00 1.700644292971e+00 1.703354783089e+00 1.706081073610e+00 1.708818041854e+00 1.711571759258e+00 1.714333326744e+00 1.717108713113e+00 1.719898022882e+00 1.722694477821e+00 1.725505683950e+00 1.728324182231e+00 1.731153657476e+00 1.733993163224e+00 1.736838508127e+00 1.739696844529e+00 1.742557946161e+00 1.745429547007e+00 1.748307829572e+00 1.751190408033e+00 1.754080687561e+00 1.756972672445e+00 1.759873221042e+00 1.762774905121e+00 1.765680240694e+00 1.768588991346e+00 1.771497598489e+00 1.774411770927e+00 1.777323477912e+00 1.780237621115e+00 1.783148832084e+00 1.786059649689e+00 1.788971729969e+00 1.791878167959e+00 1.794783008847e+00 1.797681181929e+00 1.800577408422e+00 1.803467783934e+00 1.806351190621e+00 1.809231042268e+00 1.812100540216e+00 1.814963549406e+00 1.817816623517e+00 1.820661365944e+00 1.823496408618e+00 1.826317208796e+00 1.829130923241e+00 1.831927612199e+00 1.834713453173e+00 1.837485681788e+00 1.840241570627e+00 1.842984038457e+00 1.845706985211e+00 1.848416850493e+00 1.851105246373e+00 1.853776585945e+00 1.856427889840e+00 1.859058535437e+00 1.861668535989e+00 1.864255166862e+00 1.866822476418e+00 1.869363626105e+00 1.871880918374e+00 1.874375236337e+00 1.876841155270e+00 1.879284510632e+00 1.881696520318e+00 1.884081638121e+00 1.886438611079e+00 1.888763772966e+00 1.891062062997e+00 1.893324386066e+00 1.895559744790e+00 1.897757314656e+00 1.899923298136e+00 1.902056371091e+00 1.904150317075e+00 1.906213012526e+00 1.908235950392e+00 1.910223963980e+00 1.912171227776e+00 1.914081701651e+00 1.915952119167e+00 1.917780332541e+00 1.919570644983e+00 1.921317311142e+00 1.923021589672e+00 1.924682909952e+00 1.926299721140e+00 1.927874012225e+00 1.929399865206e+00 1.930882717435e+00 1.932315345597e+00 1.933705142191e+00 1.935045462778e+00 1.936335484901e+00 1.937579149093e+00 1.938770282239e+00 1.939913980326e+00 1.941005674884e+00 1.942046417589e+00 1.943034345144e+00 1.943970730995e+00 1.944854529999e+00 1.945680228220e+00 1.946456517169e+00 1.947174154853e+00 1.947839380870e+00 1.948447713326e+00 1.949000787244e+00 1.949495791513e+00 1.949932399572e+00 1.950315101641e+00 1.950637865534e+00 1.950902314335e+00 1.951108304881e+00 1.951254138414e+00 1.951342532982e+00 1.951368068290e+00 1.951335553357e+00 1.951241350387e+00 1.951087617773e+00 1.950870966125e+00 1.950593074715e+00 1.950254639081e+00 1.949850508979e+00 1.949388551755e+00 1.948860379559e+00 1.948272748078e+00 1.947618957063e+00 1.946903880809e+00 1.946124793805e+00 1.945280846565e+00 1.944376940787e+00 1.943405579912e+00 1.942372502745e+00 1.941272405639e+00 1.940112955683e+00 1.938884950305e+00 1.937594104058e+00 1.936238869614e+00 1.934817372058e+00 1.933334246261e+00 1.931783042012e+00 1.930171010567e+00 1.928490643363e+00 1.926746657241e+00 1.924939636585e+00 1.923064034796e+00 1.921128739084e+00 1.919124983294e+00 1.917060858067e+00 1.914928192284e+00 1.912732963820e+00 1.910473397120e+00 1.908147942935e+00 1.905761756683e+00 1.903306508434e+00 1.900792035475e+00 1.898210283831e+00 1.895565958069e+00 1.892858120875e+00 1.890084575336e+00 1.887251328576e+00 1.884349898522e+00 1.881390597705e+00 1.878363239693e+00 1.875276463110e+00 1.872125625487e+00 1.868911324719e+00 1.865637645100e+00 1.862295530161e+00 1.858899879419e+00 1.855434451384e+00 1.851910856354e+00 1.848324241742e+00 1.844674987905e+00 1.840968133459e+00 1.837192734149e+00 1.833364537837e+00 1.829466272596e+00 1.825514692074e+00 1.821498189435e+00 1.817421600090e+00 1.813287020640e+00 1.809085807971e+00 1.804833319510e+00 1.800511162274e+00 1.796137025891e+00 1.791698458038e+00 1.787200442067e+00 1.782646509182e+00 1.778025388608e+00 1.773354550372e+00 1.768613398442e+00 1.763823963270e+00 1.758968375757e+00 1.754055774830e+00 1.749086698648e+00 1.744052883196e+00 1.738971177398e+00 1.733818288591e+00 1.728618709830e+00 1.723351341992e+00 1.718034232483e+00 1.712657468304e+00 1.707218465196e+00 1.701732517993e+00 1.696175161269e+00 1.690578675478e+00 1.684908847460e+00 1.679195345667e+00 1.673418397089e+00 1.667585602279e+00 1.661705989584e+00 1.655757640586e+00 1.649771982905e+00 1.643715586153e+00 1.637620227584e+00 1.631462945363e+00 1.625255029001e+00 1.619001372134e+00 1.612684697915e+00 1.606334493060e+00 1.599916484964e+00 1.593465278082e+00 1.586956729681e+00 1.580403197509e+00 1.573808390741e+00 1.567160631526e+00 1.560480198860e+00 1.553743478170e+00 1.546980033951e+00 1.540165598830e+00 1.533319462749e+00 1.526436141928e+00 1.519512695322e+00 1.512564241381e+00 1.505574462284e+00 1.498566476254e+00 1.491521812496e+00 1.484458925257e+00 1.477369748975e+00 1.470259544953e+00 1.463135687920e+00 1.455988823851e+00 1.448838905860e+00 1.441671409591e+00 1.434502969667e+00 1.427328017874e+00 1.420153200880e+00 1.412984380056e+00 1.405816377316e+00 1.398667920271e+00 1.391525999910e+00 1.384407659429e+00 1.377309785890e+00 1.370238132014e+00 1.363200878470e+00 1.356195683568e+00 1.349236141478e+00 1.342316009195e+00 1.335450017722e+00 1.328636991713e+00 1.321885221614e+00 1.315200876435e+00 1.308583030622e+00 1.302048287321e+00 1.295586781949e+00 1.289221578298e+00 1.282943675934e+00 1.276768355842e+00 1.270696596709e+00 1.264733650901e+00 1.258893405003e+00 1.253166788797e+00 1.247576795220e+00 1.242112188567e+00 1.236795123676e+00 1.231619138323e+00 1.226592506213e+00 1.221727157537e+00 1.217013001727e+00 1.212477401683e+00 1.208102976647e+00 1.203912865657e+00 1.199898205316e+00 1.196067118011e+00 1.192431374485e+00 1.188976851490e+00 1.185731801408e+00 1.182672651057e+00 1.179821864655e+00 1.177174187794e+00 1.174725466048e+00 1.172491912861e+00 1.170452266222e+00 1.168636423541e+00 1.167013523129e+00 1.165605748262e+00 1.164403024276e+00 1.163397974676e+00 1.162605914943e+00 1.161997928258e+00 1.161601186066e+00 1.161382984864e+00 1.161361633930e+00 1.161522592175e+00 1.161855528543e+00 1.162369030166e+00 1.163036961979e+00 1.163874891367e+00 1.164856794417e+00 1.165987871613e+00 1.167251198407e+00 1.168642202612e+00 1.170155988688e+00 1.171771604454e+00 1.173496409699e+00 1.175302913400e+00 1.177196446196e+00 1.179156156691e+00 1.181174207625e+00 1.183245763979e+00 1.185349096545e+00 1.187486861796e+00 1.189635155332e+00 1.191793672960e+00 1.193943874299e+00 1.196077841653e+00 1.198186789851e+00 1.200251969796e+00 1.202277783738e+00 1.204235827576e+00 1.206129924286e+00 1.207943443325e+00 1.209665107040e+00 1.211292126811e+00 1.212804606196e+00 1.214206600205e+00 1.215478801557e+00 1.216617427084e+00 1.217615597711e+00 1.218460283734e+00 1.219153024580e+00 1.219677575216e+00 1.220036149750e+00 1.220217483899e+00 1.220217119000e+00 1.220035633214e+00 1.219657391449e+00 1.219090985200e+00 1.218324101816e+00 1.217356976403e+00 1.216192619621e+00 1.214816634723e+00 1.213241819293e+00 1.211457270145e+00 1.209466170342e+00 1.207271228776e+00 1.204866752558e+00 1.202263598150e+00 1.199451097975e+00 1.196441596095e+00 1.193233354870e+00 1.189824679604e+00 1.186230399654e+00 1.182441639989e+00 1.178472601902e+00 1.174321323579e+00 1.169992537549e+00 1.165497194738e+00 1.160829742671e+00 1.156009928304e+00 1.151030090085e+00 1.145904694701e+00 1.140639777928e+00 1.135235722736e+00 1.129710726135e+00 1.124058963678e+00 1.118298911904e+00 1.112432705902e+00 1.106470744217e+00 1.100424449973e+00 1.094294694781e+00 1.088105607499e+00 1.081851134019e+00 1.075555999391e+00 1.069225510751e+00 1.062871174268e+00 1.056513626876e+00 1.050157523288e+00 1.043829315008e+00 1.037534611890e+00 1.031301498512e+00 1.025143002137e+00 1.019079654141e+00 1.013139352788e+00 1.007336564990e+00 1.001706874188e+00 9.962681577196e-01 9.910543444358e-01 9.860930696004e-01 9.814121303402e-01 9.770501320759e-01 9.730313243135e-01 9.694005425135e-01 9.661865573738e-01 9.634219216644e-01 9.611505938078e-01 9.593963733224e-01 9.582020001511e-01 9.575942517986e-01 9.576051942331e-01 9.582654091817e-01 9.595931023126e-01 9.616175872584e-01 9.643529926116e-01 9.678100751638e-01 9.720029818118e-01 9.769280472981e-01 9.825899048327e-01 9.889729523056e-01 9.960700447813e-01 1.003860432399e+00 1.012316418625e+00 1.021410865099e+00 1.031102977254e+00 1.041359394342e+00 1.052127634222e+00 1.063365412740e+00 1.075015414985e+00 1.087020762901e+00 1.099331964972e+00 1.111878465387e+00 1.124608792033e+00 1.137453571970e+00 1.150355022542e+00 1.163253778582e+00 1.176080937312e+00 1.188792502414e+00 1.201311184942e+00 1.213602790251e+00 1.225601852940e+00 1.237263495019e+00 1.248550493555e+00 1.259402075011e+00 1.269803877442e+00 1.279703588167e+00 1.289084088396e+00 1.297917314472e+00 1.306176671356e+00 1.313864963612e+00 1.320944280010e+00 1.327434021798e+00 1.333315659997e+00 1.338593614712e+00 1.343281484865e+00 1.347372501925e+00 1.350897519428e+00 1.353851386651e+00 1.356266460528e+00 1.358151207701e+00 1.359529944819e+00 1.360425271739e+00 1.360849076314e+00 1.360836236792e+00 1.360389182156e+00 1.359544418246e+00 1.358306345124e+00 1.356699451580e+00 1.354736421995e+00 1.352423876646e+00 1.349780793577e+00 1.346802046896e+00 1.343506583148e+00 1.339884330190e+00 1.335945150903e+00 1.331685421297e+00 1.327096438146e+00 1.322185054856e+00 1.316932913426e+00 1.311346370278e+00 1.305406791869e+00 1.299114612408e+00 1.292463428728e+00 1.285440432329e+00 1.278051180948e+00 1.270277978644e+00 1.262129231141e+00 1.253593898001e+00 1.244675702961e+00 1.235378064637e+00 1.225697629606e+00 1.215647964901e+00 1.205226035470e+00 1.194451638342e+00 1.183332206496e+00 1.171884980880e+00 1.160134621251e+00 1.148096490931e+00 1.135814242797e+00 1.123311704308e+00 1.110641745188e+00 1.097851251139e+00 1.084997700548e+00 1.072156283356e+00 1.059397145770e+00 1.046815311519e+00 1.034497939205e+00 1.022557603057e+00 1.011094788484e+00 1.000228370491e+00 9.900728971264e-01 9.807339333217e-01 9.723233997152e-01 9.649205262701e-01 9.586101199510e-01 9.534314780521e-01 9.494158646981e-01 9.465552468785e-01 9.448077097675e-01 9.441061428003e-01 9.443396523561e-01 9.453823551431e-01 9.470691104118e-01 9.492296449680e-01 9.516763955425e-01 9.542177921285e-01 9.566780489249e-01 9.588836531920e-01 9.607002759352e-01 9.620110295451e-01 9.627536769075e-01 9.629019680780e-01 9.624856193851e-01 9.615846055009e-01 9.603309278277e-01 9.589049622990e-01 9.575201223066e-01 9.564253532072e-01 9.558589488970e-01 9.560595852516e-01 9.572013184771e-01 9.593905061608e-01 9.626213218019e-01 9.667530799539e-01 9.715015259318e-01 9.764213568456e-01 9.809404996462e-01 9.843749461332e-01 9.860134692160e-01 9.851789432075e-01 9.813632699332e-01 9.743432871484e-01 9.661096759130e-01 9.554652400823e-01 9.432594787725e-01 9.305392400042e-01 9.181510321947e-01 9.059369650845e-01 8.863277546462e-01 8.501038173720e-01 8.045160984850e-01 7.794962579638e-01 7.971267168820e-01 8.538679791901e-01 9.233032797306e-01 9.747976349461e-01 9.864734287760e-01 9.496973410617e-01 8.707342889744e-01 7.724321779963e-01 6.944954998389e-01 6.797030447230e-01 7.371494088757e-01 8.314208472988e-01 9.178643663608e-01 9.661520916215e-01 9.631628391344e-01 9.117898803522e-01 8.306613367402e-01 7.536858619959e-01 7.214735266005e-01 7.545767619015e-01 8.335332655203e-01 9.190261789164e-01 9.786734438556e-01 9.951998917230e-01 9.662023326259e-01 9.028923871093e-01 8.286406350798e-01 7.742296160679e-01 7.642771076532e-01 7.996592838383e-01 8.579275406847e-01 9.120859729557e-01 9.444279637771e-01 9.500271172244e-01 9.354057135654e-01 9.149840027901e-01 9.047791962325e-01 9.141439791753e-01 9.404945308927e-01 9.717912028155e-01 9.942168324748e-01 9.988373329909e-01 9.847827441603e-01 9.593363613688e-01 9.353849170583e-01 9.259834587852e-01 9.375375592706e-01 9.661948130411e-01 1.000699605867e+00 1.028882492543e+00 1.042883545550e+00 1.041442635564e+00 1.029592162174e+00 1.016362342229e+00 1.010859304379e+00 1.017994299697e+00 1.036186067678e+00 1.058619030474e+00 1.076919274595e+00 1.084650203379e+00 1.079292377437e+00 1.062529792101e+00 1.039347125094e+00 1.016354362475e+00 9.997745641486e-01 9.937223514865e-01 9.992832979554e-01 1.014728695725e+00 1.036321179839e+00 1.059250508798e+00 1.078276953512e+00 1.088343755130e+00 1.085364170793e+00 1.067245932681e+00 1.035086573032e+00 9.940621653038e-01 9.534360097727e-01 9.246254140098e-01 9.168372095558e-01 9.318810524524e-01 9.623682056147e-01 9.951346476905e-01 1.016841005861e+00 1.018321028705e+00 9.968308147106e-01 9.568031371869e-01 9.091766796832e-01 8.687660346857e-01 8.486877077878e-01 8.534455219827e-01 8.760886163785e-01 9.026167906763e-01 9.192919201356e-01 9.176492500886e-01 8.964818027827e-01 8.616432414147e-01 8.242883922410e-01 7.970429031550e-01 7.883647461026e-01 7.980191079047e-01 8.176166169308e-01 8.358374320919e-01 8.437294578730e-01 8.374890265888e-01 8.188238878067e-01 7.936900299729e-01 7.698051754095e-01 7.534676159423e-01 7.469811895644e-01 7.482110601664e-01 7.526927361924e-01 7.565269650407e-01 7.582585398370e-01 7.589247395087e-01 7.606928466138e-01 7.648961364280e-01 7.706993298036e-01 7.752859326318e-01 7.754136200239e-01 7.694760262740e-01 7.589656301083e-01 7.487814352416e-01 7.456922101927e-01 7.552544230821e-01 7.785660717819e-01 8.112786052788e-01 8.456522089486e-01 8.738947919679e-01 8.909051159181e-01 8.956205190543e-01 8.911684989388e-01 8.837509807189e-01 8.804755455746e-01 8.865445399397e-01 9.030919246568e-01 9.270871498350e-01 9.532136323427e-01 9.764213980673e-01 9.936878814220e-01 1.004572903809e+00 1.010611359624e+00 1.014019667064e+00 1.016356809792e+00 1.017644435974e+00 1.016521210204e+00 1.011179992493e+00 1.000719193189e+00 9.861085754185e-01 9.704389767351e-01 9.581015282622e-01 9.530572158668e-01 9.568753819248e-01 9.675885470814e-01 9.801907448041e-01 9.883402743962e-01 9.864912172592e-01 9.715100056139e-01 9.436889261410e-01 9.070728737627e-01 8.690958853399e-01 8.392000590384e-01 8.260253710040e-01 8.338424401783e-01 8.602692291365e-01 8.972884117833e-01 9.344661333647e-01 9.621372951306e-01 9.733931435729e-01 9.651147360977e-01 9.386303346619e-01 9.000858207203e-01 8.602806620624e-01 8.328264595903e-01 8.295564196775e-01 8.542728743141e-01 8.999557436222e-01 9.522571985134e-01 9.956027955185e-01 1.017666939501e+00 1.011593063158e+00 9.771260879056e-01 9.212019230675e-01 8.580059918203e-01 8.070356021210e-01 7.865997498045e-01 8.032530445902e-01 8.467036342169e-01
 1.240790040718e+00 1.239990744231e+00 1.239227133140e+00 1.238581699766e+00 1.238052901835e+00 1.237617872630e+00 1.237239987967e+00 1.236830124963e+00 1.236273603364e+00 1.235533774284e+00 1.234710254328e+00 1.233958516405e+00 1.233363655756e+00 1.232905504809e+00 1.232517591363e+00 1.232126717241e+00 1.231656440475e+00 1.231042412025e+00 1.230282347767e+00 1.229467200764e+00 1.228727207324e+00 1.228148410580e+00 1.227735214005e+00 1.227407162710e+00 1.227040038980e+00 1.226516998705e+00 1.225812184857e+00 1.225005735949e+00 1.224230663690e+00 1.223575894909e+00 1.223047980363e+00 1.222618056270e+00 1.222234074320e+00 1.221825196769e+00 1.221295268562e+00 1.220588648909e+00 1.219761195866e+00 1.218951232270e+00 1.218301643883e+00 1.217855155721e+00 1.217536658601e+00 1.217200273967e+00 1.216718103656e+00 1.216058080555e+00 1.215288544131e+00 1.214516571361e+00 1.213815763422e+00 1.213208299766e+00 1.212700854836e+00 1.212288205947e+00 1.211925099172e+00 1.211505666640e+00 1.210919280252e+00 1.210141935824e+00 1.209279449731e+00 1.208513908118e+00 1.207982730419e+00 1.207679863285e+00 1.207451333622e+00 1.207097519218e+00 1.206511414762e+00 1.205742378885e+00 1.204942088616e+00 1.204241886895e+00 1.203675989194e+00 1.203203420317e+00 1.202770107034e+00 1.202341251914e+00 1.201890533646e+00 1.201375359051e+00 1.200748058811e+00 1.199997387046e+00 1.199190264055e+00 1.198471255195e+00 1.197969422316e+00 1.197693534101e+00 1.197491422579e+00 1.197146854807e+00 1.196530299978e+00 1.195685746856e+00 1.194805394144e+00 1.194099898490e+00 1.193664365815e+00 1.193420616007e+00 1.193177637987e+00 1.192773163643e+00 1.192170828560e+00 1.191453195734e+00 1.190739264218e+00 1.190107033092e+00 1.189570026340e+00 1.189096892563e+00 1.188653857128e+00 1.188231212147e+00 1.187821385713e+00 1.187388384357e+00 1.186865820063e+00 1.186218794482e+00 1.185485744363e+00 1.184780771398e+00 1.184226733145e+00 1.183880612830e+00 1.183680069528e+00 1.183457703485e+00 1.183038681243e+00 1.182358816800e+00 1.181509954764e+00 1.180694844897e+00 1.180100075061e+00 1.179793517609e+00 1.179681546525e+00 1.179548261281e+00 1.179195565172e+00 1.178553408860e+00 1.177723892777e+00 1.176908971160e+00 1.176297776611e+00 1.175964320372e+00 1.175824946582e+00 1.175692212495e+00 1.175385690233e+00 1.174836906966e+00 1.174110124365e+00 1.173359434651e+00 1.172739146153e+00 1.172329235638e+00 1.172092524604e+00 1.171903293950e+00 1.171628062084e+00 1.171191263227e+00 1.170605897376e+00 1.169954072214e+00 1.169349918476e+00 1.168878506874e+00 1.168550051033e+00 1.168311295444e+00 1.168074476454e+00 1.167763149155e+00 1.167336914658e+00 1.166813586176e+00 1.166267616384e+00 1.165776730998e+00 1.165389172743e+00 1.165108634304e+00 1.164894752700e+00 1.164677573861e+00 1.164389661642e+00 1.164012556982e+00 1.163571814085e+00 1.163118375246e+00 1.162703447520e+00 1.162362824621e+00 1.162096416891e+00 1.161865299185e+00 1.161630559409e+00 1.161367153881e+00 1.161058586670e+00 1.160707545855e+00 1.160330454067e+00 1.159954319344e+00 1.159596526622e+00 1.159284368124e+00 1.159032197020e+00 1.158836770702e+00 1.158657701921e+00 1.158450527620e+00 1.158185093203e+00 1.157851407887e+00 1.157484005498e+00 1.157146265894e+00 1.156897043734e+00 1.156748973340e+00 1.156671123589e+00 1.156600305174e+00 1.156464709638e+00 1.156231241417e+00 1.155928908960e+00 1.155633630870e+00 1.155420116962e+00 1.155331961076e+00 1.155346844484e+00 1.155384780003e+00 1.155355476977e+00 1.155211800464e+00 1.154986250413e+00 1.154764407985e+00 1.154635656694e+00 1.154644803362e+00 1.154746614329e+00 1.154844598503e+00 1.154841027588e+00 1.154713495597e+00 1.154511514945e+00 1.154336248325e+00 1.154275403314e+00 1.154333646402e+00 1.154432686890e+00 1.154466680836e+00 1.154368061682e+00 1.154147119111e+00 1.153894082773e+00 1.153714818907e+00 1.153656104051e+00 1.153671378728e+00 1.153655584116e+00 1.153520673095e+00 1.153250130159e+00 1.152922051527e+00 1.152653745544e+00 1.152512457776e+00 1.152469503221e+00 1.152429792188e+00 1.152294709016e+00 1.152045116060e+00 1.151758850606e+00 1.151552920167e+00 1.151494281891e+00 1.151554956896e+00 1.151630334861e+00 1.151630690965e+00 1.151543823098e+00 1.151452377318e+00 1.151465777843e+00 1.151624600963e+00 1.151869607059e+00 1.152091096981e+00 1.152211907196e+00 1.152246445110e+00 1.152288515842e+00 1.152425542150e+00 1.152654310587e+00 1.152890643160e+00 1.153042004541e+00 1.153076400836e+00 1.153051138384e+00 1.153066202897e+00 1.153168647123e+00 1.153322874256e+00 1.153443150165e+00 1.153484037681e+00 1.153472491538e+00 1.153491099116e+00 1.153608815305e+00 1.153814461889e+00 1.154038525594e+00 1.154218362981e+00 1.154356509325e+00 1.154513035454e+00 1.154747709357e+00 1.155064678297e+00 1.155398751427e+00 1.155682116838e+00 1.155905778133e+00 1.156112396520e+00 1.156358494250e+00 1.156655372135e+00 1.156958740216e+00 1.157215060731e+00 1.157416955251e+00 1.157612988812e+00 1.157856558278e+00 1.158155187065e+00 1.158476524658e+00 1.158775202536e+00 1.159052519303e+00 1.159348990974e+00 1.159702292412e+00 1.160104599593e+00 1.160513262006e+00 1.160896141630e+00 1.161250808589e+00 1.161612921960e+00 1.162011593267e+00 1.162430383020e+00 1.162833346403e+00 1.163205754783e+00 1.163567583217e+00 1.163950579439e+00 1.164376568466e+00 1.164826497070e+00 1.165269609609e+00 1.165700438016e+00 1.166143358267e+00 1.166619944701e+00 1.167131322139e+00 1.167651460220e+00 1.168155433915e+00 1.168645124815e+00 1.169143420059e+00 1.169663850634e+00 1.170197246413e+00 1.170727993500e+00 1.171247113840e+00 1.171769346796e+00 1.172313612849e+00 1.172884393077e+00 1.173464894336e+00 1.174043205840e+00 1.174624347120e+00 1.175220987025e+00 1.175837141065e+00 1.176463725076e+00 1.177085119832e+00 1.177699610746e+00 1.178320356800e+00 1.178958038555e+00 1.179609928412e+00 1.180266867455e+00 1.180920779641e+00 1.181579784996e+00 1.182255703776e+00 1.182951573907e+00 1.183656925792e+00 1.184364425331e+00 1.185076988767e+00 1.185796409683e+00 1.186526398873e+00 1.187263060195e+00 1.188002804683e+00 1.188746303923e+00 1.189504263816e+00 1.190276858546e+00 1.191055968090e+00 1.191839986993e+00 1.192626894263e+00 1.193426185114e+00 1.194239130414e+00 1.195062242807e+00 1.195886631979e+00 1.196710523239e+00 1.197541256985e+00 1.198382951880e+00 1.199234401148e+00 1.200092534270e+00 1.200955831630e+00 1.201827783369e+00 1.202710316832e+00 1.203597866328e+00 1.204491180515e+00 1.205392213986e+00 1.206300590579e+00 1.207217514969e+00 1.208141391079e+00 1.209070075057e+00 1.210005914211e+00 1.210952549390e+00 1.211908156876e+00 1.212870052248e+00 1.213835409939e+00 1.214809468338e+00 1.215789296323e+00 1.216778855753e+00 1.217773572058e+00 1.218772434427e+00 1.219777026448e+00 1.220788974903e+00 1.221809161251e+00 1.222837845275e+00 1.223870869553e+00 1.224910396147e+00 1.225958272643e+00 1.227011458948e+00 1.228069573765e+00 1.229135482424e+00 1.230208922642e+00 1.231285936351e+00 1.232372005984e+00 1.233462222569e+00 1.234557811645e+00 1.235661945529e+00 1.236770817291e+00 1.237884523339e+00 1.239004683147e+00 1.240130419588e+00 1.241262908219e+00 1.242400333382e+00 1.243543427777e+00 1.244691782942e+00 1.245846082732e+00 1.247007403996e+00 1.248173129623e+00 1.249345909465e+00 1.250521836117e+00 1.251701879338e+00 1.252888619016e+00 1.254079322926e+00 1.255275513879e+00 1.256476749427e+00 1.257685360588e+00 1.258895526168e+00 1.260111460799e+00 1.261332334611e+00 1.262556854106e+00 1.263786711096e+00 1.265020048458e+00 1.266259765266e+00 1.267504331432e+00 1.268753380698e+00 1.270005386975e+00 1.271260812033e+00 1.272519707032e+00 1.273781942900e+00 1.275050025066e+00 1.276321701902e+00 1.277598499832e+00 1.278878164442e+00 1.280159250748e+00 1.281444186470e+00 1.282732344642e+00 1.284024238905e+00 1.285320047907e+00 1.286619076039e+00 1.287921923449e+00 1.289227922192e+00 1.290536390067e+00 1.291845681935e+00 1.293160230949e+00 1.294476568479e+00 1.295796476828e+00 1.297119011715e+00 1.298445313538e+00 1.299770995395e+00 1.301100171969e+00 1.302433083046e+00 1.303767890019e+00 1.305105005784e+00 1.306442655948e+00 1.307783161787e+00 1.309126393344e+00 1.310469640858e+00 1.311816126635e+00 1.313164456274e+00 1.314514036803e+00 1.315865916437e+00 1.317216321960e+00 1.318568073320e+00 1.319923118592e+00 1.321277580634e+00 1.322635035149e+00 1.323994188278e+00 1.325353518769e+00 1.326710780582e+00 1.328068331798e+00 1.329426154229e+00 1.330784401350e+00 1.332146959280e+00 1.333507493163e+00 1.334868240456e+00 1.336228455831e+00 1.337587990411e+00 1.338946808025e+00 1.340307809532e+00 1.341669550756e+00 1.343029317968e+00 1.344390419312e+00 1.345750391471e+00 1.347108480945e+00 1.348467387976e+00 1.349823785542e+00 1.351181306783e+00 1.352537497963e+00 1.353894286026e+00 1.355248019839e+00 1.356601186599e+00 1.357952373318e+00 1.359302934420e+00 1.360650795447e+00 1.361999207967e+00 1.363345263739e+00 1.364689486815e+00 1.366033221474e+00 1.367373044707e+00 1.368711157218e+00 1.370047691891e+00 1.371381477404e+00 1.372714559808e+00 1.374045045039e+00 1.375373239399e+00 1.376697942749e+00 1.378020804631e+00 1.379340289233e+00 1.380656268152e+00 1.381971494492e+00 1.383283269955e+00 1.384591084246e+00 1.385895497856e+00 1.387197117187e+00 1.388495295507e+00 1.389790184957e+00 1.391082321226e+00 1.392371206077e+00 1.393654052965e+00 1.394935738988e+00 1.396213627252e+00 1.397488181302e+00 1.398759381792e+00 1.400026389917e+00 1.401289136999e+00 1.402546094365e+00 1.403801185465e+00 1.405052297740e+00 1.406300044257e+00 1.407541749591e+00 1.408778094678e+00 1.410010370799e+00 1.411236028110e+00 1.412459461507e+00 1.413677130392e+00 1.414892684868e+00 1.416101068908e+00 1.417305211301e+00 1.418502369463e+00 1.419696147393e+00 1.420884710515e+00 1.422067883623e+00 1.423247350868e+00 1.424421342169e+00 1.425591217979e+00 1.426755300969e+00 1.427910859909e+00 1.429063604560e+00 1.430207083336e+00 1.431347886389e+00 1.432483116327e+00 1.433614485049e+00 1.434739059735e+00 1.435858353915e+00 1.436971545445e+00 1.438076884850e+00 1.439176714919e+00 1.440271915781e+00 1.441362801584e+00 1.442445555843e+00 1.443524888163e+00 1.444597637723e+00 1.445662557049e+00 1.446720816634e+00 1.447773743130e+00 1.448821821895e+00 1.449865667591e+00 1.450902174233e+00 1.451932149263e+00 1.452957438643e+00 1.453974020307e+00 1.454986056633e+00 1.455991794255e+00 1.456991217765e+00 1.457986032017e+00 1.458974383964e+00 1.459956792908e+00 1.460931548467e+00 1.461900569993e+00 1.462862114000e+00 1.463818609065e+00 1.464768620101e+00 1.465714342880e+00 1.466652722295e+00 1.467585434366e+00 1.468512742837e+00 1.469432009244e+00 1.470346489883e+00 1.471253794290e+00 1.472153902873e+00 1.473049467003e+00 1.473940460989e+00 1.474826473210e+00 1.475706570697e+00 1.476580951423e+00 1.477447893934e+00 1.478307985284e+00 1.479163627046e+00 1.480017271815e+00 1.480866008484e+00 1.481708407201e+00 1.482546652282e+00 1.483376454557e+00 1.484199698660e+00 1.485018351258e+00 1.485833761020e+00 1.486647141377e+00 1.487456734721e+00 1.488257347494e+00 1.489051739847e+00 1.489837968332e+00 1.490620103028e+00 1.491399506225e+00 1.492178260827e+00 1.492952081608e+00 1.493719390662e+00 1.494480970302e+00 1.495235238622e+00 1.495984849720e+00 1.496733055791e+00 1.497479334486e+00 1.498224558506e+00 1.498964047699e+00 1.499699893344e+00 1.500428874766e+00 1.501155366511e+00 1.501880190161e+00 1.502603683220e+00 1.503327207424e+00 1.504046522620e+00 1.504765198447e+00 1.505476848366e+00 1.506189132728e+00 1.506897950371e+00 1.507607114670e+00 1.508317176491e+00 1.509024970720e+00 1.509731032620e+00 1.510435091569e+00 1.511139186896e+00 1.511840546329e+00 1.512544758329e+00 1.513247691734e+00 1.513949859548e+00 1.514651719775e+00 1.515351679335e+00 1.516053279944e+00 1.516755225612e+00 1.517460295039e+00 1.518163184571e+00 1.518868020954e+00 1.519572739657e+00 1.520279483349e+00 1.520989850203e+00 1.521705448659e+00 1.522421910048e+00 1.523138744855e+00 1.523858674393e+00 1.524582733907e+00 1.525310957563e+00 1.526043977619e+00 1.526781438052e+00 1.527521613672e+00 1.528264730545e+00 1.529012072257e+00 1.529764502950e+00 1.530523315406e+00 1.531287722358e+00 1.532055465019e+00 1.532827868933e+00 1.533606898648e+00 1.534390609724e+00 1.535184217409e+00 1.535983395531e+00 1.536790840202e+00 1.537603487983e+00 1.538423352068e+00 1.539252348857e+00 1.540090601614e+00 1.540939337880e+00 1.541796627086e+00 1.542661661082e+00 1.543535685946e+00 1.544418480649e+00 1.545313422886e+00 1.546218639984e+00 1.547134668442e+00 1.548062428386e+00 1.548998636136e+00 1.549947288258e+00 1.550906449389e+00 1.551876474839e+00 1.552862626834e+00 1.553857344645e+00 1.554868942324e+00 1.555890939832e+00 1.556925724403e+00 1.557976237223e+00 1.559038971416e+00 1.560117584922e+00 1.561210549839e+00 1.562317609854e+00 1.563439455898e+00 1.564575530825e+00 1.565728592501e+00 1.566898015527e+00 1.568083196606e+00 1.569287592451e+00 1.570505020068e+00 1.571741600324e+00 1.572993729967e+00 1.574263929026e+00 1.575553718684e+00 1.576859333260e+00 1.578185310255e+00 1.579527551342e+00 1.580889626729e+00 1.582271527390e+00 1.583671548853e+00 1.585090770779e+00 1.586530373418e+00 1.587988824636e+00 1.589468180112e+00 1.590967450325e+00 1.592488389352e+00 1.594028099184e+00 1.595590652749e+00 1.597173597340e+00 1.598776426752e+00 1.600402165838e+00 1.602051427394e+00 1.603717803034e+00 1.605409916056e+00 1.607121291362e+00 1.608855453269e+00 1.610612846574e+00 1.612391972679e+00 1.614196812704e+00 1.616018300006e+00 1.617866841553e+00 1.619737010757e+00 1.621628144258e+00 1.623545492499e+00 1.625483339696e+00 1.627445584021e+00 1.629430878369e+00 1.631437584047e+00 1.633469731262e+00 1.635521610850e+00 1.637600523301e+00 1.639701064342e+00 1.641824350368e+00 1.643971812647e+00 1.646139231283e+00 1.648333100176e+00 1.650548648386e+00 1.652787802268e+00 1.655048955761e+00 1.657332343932e+00 1.659641019185e+00 1.661967911443e+00 1.664319932207e+00 1.666694230300e+00 1.669088035169e+00 1.671507591052e+00 1.673944260867e+00 1.676407282174e+00 1.678888982859e+00 1.681392307937e+00 1.683917007142e+00 1.686460970749e+00 1.689029001230e+00 1.691612532142e+00 1.694218616737e+00 1.696845398763e+00 1.699487999588e+00 1.702154466031e+00 1.704834929194e+00 1.707537551027e+00 1.710255223506e+00 1.712992458910e+00 1.715747726973e+00 1.718517048463e+00 1.721307400028e+00 1.724110056035e+00 1.726929864967e+00 1.729766568268e+00 1.732614459147e+00 1.735482125129e+00 1.738358795490e+00 1.741252456623e+00 1.744158489316e+00 1.747075685491e+00 1.750008396547e+00 1.752948080551e+00 1.755902604198e+00 1.758866531329e+00 1.761839078358e+00 1.764823993130e+00 1.767813339550e+00 1.770815549056e+00 1.773822187579e+00 1.776836376136e+00 1.779858690066e+00 1.782884498107e+00 1.785917766586e+00 1.788952464473e+00 1.791995455711e+00 1.795037921981e+00 1.798083107122e+00 1.801133496098e+00 1.804181603374e+00 1.807232302604e+00 1.810279301183e+00 1.813327865321e+00 1.816373947553e+00 1.819416924894e+00 1.822459435917e+00 1.825494142212e+00 1.828527565000e+00 1.831552347679e+00 1.834572179937e+00 1.837586626044e+00 1.840588951067e+00 1.843587261817e+00 1.846571810838e+00 1.849548439194e+00 1.852513572407e+00 1.855467336494e+00 1.858407353475e+00 1.861332450277e+00 1.864246601261e+00 1.867141905118e+00 1.870023536869e+00 1.872886085816e+00 1.875730579101e+00 1.878558374700e+00 1.881362930164e+00 1.884151674328e+00 1.886915319809e+00 1.889658407996e+00 1.892378688372e+00 1.895073758418e+00 1.897746963699e+00 1.900390833674e+00 1.903010079084e+00 1.905602044599e+00 1.908163666899e+00 1.910698893938e+00 1.913200862715e+00 1.915676242986e+00 1.918114129774e+00 1.920522315629e+00 1.922897899936e+00 1.925235823505e+00 1.927541783291e+00 1.929809862527e+00 1.932042121098e+00 1.934234628679e+00 1.936390274411e+00 1.938506701232e+00 1.940579490561e+00 1.942615890369e+00 1.944606569638e+00 1.946555650898e+00 1.948461503826e+00 1.950321306625e+00 1.952137238870e+00 1.953906135859e+00 1.955629156532e+00 1.957301387634e+00 1.958928855533e+00 1.960506565009e+00 1.962032285235e+00 1.963509830243e+00 1.964932500134e+00 1.966306279657e+00 1.967625303498e+00 1.968892773440e+00 1.970104104697e+00 1.971261084952e+00 1.972364152506e+00 1.973406542747e+00 1.974394072685e+00 1.975323186662e+00 1.976194964468e+00 1.977007083746e+00 1.977761404011e+00 1.978453427378e+00 1.979082978928e+00 1.979655422025e+00 1.980162884744e+00 1.980608882601e+00 1.980991889237e+00 1.981311082969e+00 1.981567532613e+00 1.981756251770e+00 1.981884348175e+00 1.981942674716e+00 1.981938083871e+00 1.981864991070e+00 1.981725728927e+00 1.981520112887e+00 1.981243745838e+00 1.980902202226e+00 1.980490301749e+00 1.980012239369e+00 1.979462257692e+00 1.978844424414e+00 1.978155953368e+00 1.977396451633e+00 1.976570221523e+00 1.975669808786e+00 1.974700289978e+00 1.973658014579e+00 1.972547156104e+00 1.971362297086e+00 1.970106096205e+00 1.968778603917e+00 1.967377625893e+00 1.965906177062e+00 1.964359106813e+00 1.962743880811e+00 1.961051143662e+00 1.959287974671e+00 1.957452530824e+00 1.955541422039e+00 1.953560658036e+00 1.951504362721e+00 1.949377873222e+00 1.947175130198e+00 1.944900931167e+00 1.942552035183e+00 1.940130027910e+00 1.937637691790e+00 1.935068169829e+00 1.932429387059e+00 1.929714029046e+00 1.926928200090e+00 1.924068455072e+00 1.921134756887e+00 1.918131222385e+00 1.915051188759e+00 1.911902880173e+00 1.908678169666e+00 1.905383519822e+00 1.902016210345e+00 1.898576087166e+00 1.895067037747e+00 1.891481144155e+00 1.887830648536e+00 1.884102333605e+00 1.880306980847e+00 1.876437093507e+00 1.872498811420e+00 1.868491052712e+00 1.864407607201e+00 1.860260432002e+00 1.856036197402e+00 1.851748907665e+00 1.847386158994e+00 1.842957444420e+00 1.838459646803e+00 1.833889176249e+00 1.829256141438e+00 1.824547685645e+00 1.819778028039e+00 1.814935184735e+00 1.810027146641e+00 1.805051375004e+00 1.800005716769e+00 1.794899434386e+00 1.789716548684e+00 1.784477443401e+00 1.779164335731e+00 1.773789881514e+00 1.768349471141e+00 1.762840099818e+00 1.757275608476e+00 1.751634102804e+00 1.745939353636e+00 1.740171635323e+00 1.734348090516e+00 1.728458384928e+00 1.722504192585e+00 1.716495517329e+00 1.710412703450e+00 1.704284613189e+00 1.698080276462e+00 1.691828271531e+00 1.685507733108e+00 1.679130136863e+00 1.672699430476e+00 1.666200185063e+00 1.659658432746e+00 1.653045721583e+00 1.646390066929e+00 1.639670095266e+00 1.632899536855e+00 1.626080157894e+00 1.619198013046e+00 1.612280074501e+00 1.605294859080e+00 1.598275826218e+00 1.591198155088e+00 1.584079020084e+00 1.576915633516e+00 1.569703044206e+00 1.562455942948e+00 1.555155394893e+00 1.547830046253e+00 1.540454880152e+00 1.533052027210e+00 1.525611716540e+00 1.518136765586e+00 1.510638378698e+00 1.503101948712e+00 1.495552194706e+00 1.487969113556e+00 1.480372511971e+00 1.472754123015e+00 1.465118827113e+00 1.457475889500e+00 1.449816227936e+00 1.442158531395e+00 1.434489930043e+00 1.426826564265e+00 1.419164021648e+00 1.411509176158e+00 1.403866068679e+00 1.396233640488e+00 1.388627541958e+00 1.381037714373e+00 1.373479550977e+00 1.365951302390e+00 1.358459851328e+00 1.351011241456e+00 1.343605204158e+00 1.336255671370e+00 1.328957576413e+00 1.321724957829e+00 1.314555420450e+00 1.307460980730e+00 1.300445789136e+00 1.293511132549e+00 1.286671242224e+00 1.279920151144e+00 1.273278178617e+00 1.266738396415e+00 1.260317137820e+00 1.254012680721e+00 1.247836047542e+00 1.241794398380e+00 1.235885822620e+00 1.230128927900e+00 1.224515546467e+00 1.219067601287e+00 1.213777282349e+00 1.208657078885e+00 1.203714077296e+00 1.198943106743e+00 1.194368928219e+00 1.189975069340e+00 1.185786771346e+00 1.181792078983e+00 1.178002296827e+00 1.174428080770e+00 1.171055648194e+00 1.167912604276e+00 1.164976157120e+00 1.162269311667e+00 1.159783926004e+00 1.157521567892e+00 1.155492433882e+00 1.153678330583e+00 1.152107372434e+00 1.150749411458e+00 1.149627093344e+00 1.148727280816e+00 1.148045487136e+00 1.147594724033e+00 1.147346327968e+00 1.147325486486e+00 1.147501467642e+00 1.147890394253e+00 1.148476805410e+00 1.149251054114e+00 1.150219418919e+00 1.151356843607e+00 1.152675299130e+00 1.154151533012e+00 1.155787094324e+00 1.157565887089e+00 1.159481907411e+00 1.161528229544e+00 1.163685744221e+00 1.165957156348e+00 1.168316870411e+00 1.170768062469e+00 1.173289594749e+00 1.175872374034e+00 1.178508564115e+00 1.181179741046e+00 1.183883463750e+00 1.186596056008e+00 1.189317591912e+00 1.192026047899e+00 1.194714350644e+00 1.197371184777e+00 1.199978833715e+00 1.202538334374e+00 1.205021563167e+00 1.207431801740e+00 1.209748624420e+00 1.211963702502e+00 1.214068765459e+00 1.216047087174e+00 1.217899827633e+00 1.219605442044e+00 1.221162282726e+00 1.222558500373e+00 1.223784052315e+00 1.224836825176e+00 1.225701258285e+00 1.226377187467e+00 1.226854300347e+00 1.227125702868e+00 1.227192226241e+00 1.227037448674e+00 1.226667551462e+00 1.226072565813e+00 1.225250685008e+00 1.224202602115e+00 1.222918043174e+00 1.221402948599e+00 1.219652206987e+00 1.217665372261e+00 1.215446852090e+00 1.212988977618e+00 1.210303810640e+00 1.207381417617e+00 1.204232088530e+00 1.200857708352e+00 1.197253530117e+00 1.193437957712e+00 1.189401490695e+00 1.185157232839e+00 1.180708915556e+00 1.176057092050e+00 1.171217914578e+00 1.166184686329e+00 1.160977182343e+00 1.155595335931e+00 1.150046823330e+00 1.144346930773e+00 1.138492302992e+00 1.132505988276e+00 1.126383761320e+00 1.120144312500e+00 1.113794786981e+00 1.107343957018e+00 1.100809884735e+00 1.094191280054e+00 1.087516528835e+00 1.080783409763e+00 1.074014141969e+00 1.067220191969e+00 1.060413651657e+00 1.053617701289e+00 1.046838053906e+00 1.040103130547e+00 1.033421267165e+00 1.026820329485e+00 1.020317441528e+00 1.013931187084e+00 1.007694527495e+00 1.001619801117e+00 9.957442678536e-01 9.900884141651e-01 9.846839444806e-01 9.795622898295e-01 9.747488896148e-01 9.702834517714e-01 9.661919583653e-01 9.625175651701e-01 9.592887193177e-01 9.565388002666e-01 9.543108254418e-01 9.526292250645e-01 9.515356731472e-01 9.510576815610e-01 9.512243967945e-01 9.520694770771e-01 9.536079877828e-01 9.558695232261e-01 9.588696500956e-01 9.626140954234e-01 9.671235660664e-01 9.723870970146e-01 9.784138137040e-01 9.851861427273e-01 9.926959899915e-01 1.000923900345e+00 1.009839636829e+00 1.019418452734e+00 1.029615966770e+00 1.040400909994e+00 1.051719407102e+00 1.063526942308e+00 1.075768749364e+00 1.088381238249e+00 1.101320507740e+00 1.114508976191e+00 1.127895531294e+00 1.141411008931e+00 1.154990696840e+00 1.168578776800e+00 1.182098062877e+00 1.195504929249e+00 1.208721575343e+00 1.221702387560e+00 1.234390181795e+00 1.246724904439e+00 1.258674301400e+00 1.270170946371e+00 1.281196290206e+00 1.291696118174e+00 1.301646764132e+00 1.311021507830e+00 1.319785799613e+00 1.327942208934e+00 1.335451308052e+00 1.342325507561e+00 1.348550826737e+00 1.354123715286e+00 1.359061632779e+00 1.363356174340e+00 1.367036084616e+00 1.370101749004e+00 1.372580359884e+00 1.374489329760e+00 1.375849531194e+00 1.376690400673e+00 1.377026093585e+00 1.376894666093e+00 1.376304828969e+00 1.375293091611e+00 1.373874287791e+00 1.372074273293e+00 1.369909713348e+00 1.367392053269e+00 1.364545150670e+00 1.361366384516e+00 1.357876194484e+00 1.354069494683e+00 1.349952185498e+00 1.345525293232e+00 1.340776288419e+00 1.335711170841e+00 1.330308648934e+00 1.324567995913e+00 1.318469074417e+00 1.312002687287e+00 1.305158805178e+00 1.297914429603e+00 1.290266580620e+00 1.282189353064e+00 1.273680795519e+00 1.264723824906e+00 1.255309235945e+00 1.245433858056e+00 1.235085777995e+00 1.224270256516e+00 1.212980426824e+00 1.201228658324e+00 1.189020385248e+00 1.176369416179e+00 1.163301991883e+00 1.149834946965e+00 1.136015201350e+00 1.121874296183e+00 1.107472573146e+00 1.092870302029e+00 1.078137902761e+00 1.063367184705e+00 1.048647722112e+00 1.034098793154e+00 1.019829641615e+00 1.005980011460e+00 9.926812556309e-01 9.800784380569e-01 9.683203002287e-01 9.575371876754e-01 9.478737711102e-01 9.394295512248e-01 9.323115747874e-01 9.265761224911e-01 9.222579734135e-01 9.193533864904e-01 9.178094446768e-01 9.175495115980e-01 9.184354702941e-01 9.203175134023e-01 9.229969764405e-01 9.262687116992e-01 9.299119125429e-01 9.336954840910e-01 9.374131545863e-01 9.408598095604e-01 9.438748189434e-01 9.463206856978e-01 9.481173887270e-01 9.492306897664e-01 9.496849479711e-01 9.495616532330e-01 9.490006681470e-01 9.481978694311e-01 9.473844306461e-01 9.468368827367e-01 9.468255555356e-01 9.476197814200e-01 9.494372897136e-01 9.524199486742e-01 9.566012516617e-01 9.618760306050e-01 9.679880327611e-01 9.745127467477e-01 9.808854667685e-01 9.864114537006e-01 9.903499313253e-01 9.919621489035e-01 9.906469593917e-01 9.860435993175e-01 9.795551752535e-01 9.703978879451e-01 9.593364686350e-01 9.473833943610e-01 9.355068655520e-01 9.238014950179e-01 8.878297928562e-01 8.516246923250e-01 8.067944383843e-01 7.863433987893e-01 8.111440967873e-01 8.740034644302e-01 9.460437966866e-01 9.963397699113e-01 1.003878401874e+00 9.613798796317e-01 8.768152908544e-01 7.751613744982e-01 6.982707139220e-01 6.887660119641e-01 7.516032255203e-01 8.478773060383e-01 9.326257769825e-01 9.766113253880e-01 9.682242396702e-01 9.121924744330e-01 8.293222528664e-01 7.555157890599e-01 7.309549838182e-01 7.714890739516e-01 8.530724403210e-01 9.357670424819e-01 9.886843877701e-01 9.965112676630e-01 9.590285216179e-01 8.899322011803e-01 8.152000989099e-01 7.669668062272e-01 7.672764275932e-01 8.110865629062e-01 8.720045069059e-01 9.230166641094e-01 9.484869859531e-01 9.463144631011e-01 9.260857483209e-01 9.048554300974e-01 8.994581512321e-01 9.170769823931e-01 9.509757051969e-01 9.856267849629e-01 1.005901992661e+00 1.003586071767e+00 9.800331116911e-01 9.458429463368e-01 9.176057114657e-01 9.107813945666e-01 9.309298794932e-01 9.702770835993e-01 1.013178197014e+00 1.044726488577e+00 1.056391900220e+00 1.047986734881e+00 1.027008444155e+00 1.005858248437e+00 9.968476460201e-01 1.006308621282e+00 1.031403926329e+00 1.062219416079e+00 1.087158110477e+00 1.097612547673e+00 1.090347819904e+00 1.067794960741e+00 1.036969108134e+00 1.007337118483e+00 9.878731210183e-01 9.840716248528e-01 9.962277405836e-01 1.020029850234e+00 1.048669149920e+00 1.075056062204e+00 1.093114608787e+00 1.098396011372e+00 1.088478487547e+00 1.063470416908e+00 1.026667994432e+00 9.849313023599e-01 9.481003446279e-01 9.264648953353e-01 9.263637122135e-01 9.462736481717e-01 9.768795632857e-01 1.005200079313e+00 1.019550595816e+00 1.013042728921e+00 9.853084329509e-01 9.429385093488e-01 8.983136291752e-01 8.660549715027e-01 8.565932262137e-01 8.700453171095e-01 8.959732610785e-01 9.194673329144e-01 9.280088070114e-01 9.154419159977e-01 8.833432805305e-01 8.405385262402e-01 8.008275770979e-01 7.779531712235e-01 7.786053676719e-01 7.983561558929e-01 8.247745030857e-01 8.445539875023e-01 8.488236340933e-01 8.352152827185e-01 8.076402429135e-01 7.745991374015e-01 7.460710353014e-01 7.294056565664e-01 7.260720290594e-01 7.317005651690e-01 7.395540269308e-01 7.445244612675e-01 7.452832586066e-01 7.440364565308e-01 7.445171122139e-01 7.492231339190e-01 7.574490582026e-01 7.654658071159e-01 7.686063167010e-01 7.640147824786e-01 7.526466808355e-01 7.399145396319e-01 7.341719159615e-01 7.430556317451e-01 7.690648099520e-01 8.077074877334e-01 8.497943272278e-01 8.856101865088e-01 9.083112656777e-01 9.155920986284e-01 9.100553696087e-01 8.983222735645e-01 8.889984178080e-01 8.895796096692e-01 9.034165129684e-01 9.286149368302e-01 9.595198344293e-01 9.896400024641e-01 1.014016181198e+00 1.030304676558e+00 1.038576897934e+00 1.040378869350e+00 1.037605653992e+00 1.031583621300e+00 1.022865218170e+00 1.011626866976e+00 9.984890413921e-01 9.850916679967e-01 9.741094632033e-01 9.684204931785e-01 9.697337288081e-01 9.774059706575e-01 9.881546046873e-01 9.969936668726e-01 9.987609191113e-01 9.897564994234e-01 9.688356485498e-01 9.379970336951e-01 9.023164488015e-01 8.691502943159e-01 8.464313563237e-01 8.400680624570e-01 8.515571507566e-01 8.772401330078e-01 9.098386896005e-01 9.409208725606e-01 9.630033887119e-01 9.708199614410e-01 9.620423282211e-01 9.378377424851e-01 9.032637105743e-01 8.672598609423e-01 8.413159005693e-01 8.359431042334e-01 8.555112474858e-01 8.951844882953e-01 9.428664197052e-01 9.841711761563e-01 1.006781640784e+00 1.003007928423e+00 9.712429600761e-01 9.168329854326e-01 8.525088935769e-01 7.971721479402e-01 7.704189753436e-01 7.818583685576e-01 8.236683974661e-01
 1.289051329730e+00 1.288320536769e+00 1.287628917773e+00 1.287058119892e+00 1.286605584050e+00 1.286251109845e+00 1.285959324455e+00 1.285634067800e+00 1.285154329494e+00 1.284484454495e+00 1.283730132186e+00 1.283050413828e+00 1.282530643665e+00 1.282151384401e+00 1.281845901185e+00 1.281540210681e+00 1.281152813932e+00 1.280613717064e+00 1.279924036118e+00 1.279178775275e+00 1.278510004425e+00 1.278007313241e+00 1.277673785479e+00 1.277431189864e+00 1.277148404273e+00 1.276706318544e+00 1.276075165028e+00 1.275337867882e+00 1.274634160297e+00 1.274052058842e+00 1.273602260477e+00 1.273254100582e+00 1.272954966731e+00 1.272629456899e+00 1.272176984269e+00 1.271543185535e+00 1.270784033680e+00 1.270045218590e+00 1.269468580872e+00 1.269100145745e+00 1.268865453792e+00 1.268613937328e+00 1.268213983814e+00 1.267629318974e+00 1.266931016302e+00 1.266227309116e+00 1.265597993267e+00 1.265065413181e+00 1.264637173319e+00 1.264307838506e+00 1.264026788819e+00 1.263687047302e+00 1.263173156166e+00 1.262465884907e+00 1.261671955966e+00 1.260975781857e+00 1.260518636432e+00 1.260295749687e+00 1.260150533083e+00 1.259880487568e+00 1.259372279828e+00 1.258675784844e+00 1.257943363831e+00 1.257310001907e+00 1.256815497853e+00 1.256420680808e+00 1.256070631522e+00 1.255724454468e+00 1.255353037740e+00 1.254910627703e+00 1.254353152876e+00 1.253670533431e+00 1.252932790718e+00 1.252285445859e+00 1.251859214702e+00 1.251660849168e+00 1.251536545147e+00 1.251270889137e+00 1.250729972475e+00 1.249954990108e+00 1.249140840716e+00 1.248499462200e+00 1.248133212383e+00 1.247965046583e+00 1.247804181736e+00 1.247483249996e+00 1.246958175217e+00 1.246309473199e+00 1.245657775965e+00 1.245088242784e+00 1.244619761669e+00 1.244221194525e+00 1.243858192973e+00 1.243513789765e+00 1.243176838826e+00 1.242810393234e+00 1.242353735038e+00 1.241772182159e+00 1.241106880329e+00 1.240471896362e+00 1.239985909874e+00 1.239710751013e+00 1.239580369334e+00 1.239430522605e+00 1.239084053836e+00 1.238475020072e+00 1.237693561885e+00 1.236939490030e+00 1.236404985367e+00 1.236162410653e+00 1.236121524181e+00 1.236065858108e+00 1.235791420752e+00 1.235222899146e+00 1.234456671704e+00 1.233696976941e+00 1.233140654222e+00 1.232865501041e+00 1.232796022573e+00 1.232740952874e+00 1.232513979749e+00 1.232037324100e+00 1.231372500768e+00 1.230674402419e+00 1.230104985011e+00 1.229751931564e+00 1.229580816340e+00 1.229466777274e+00 1.229268547446e+00 1.228902534210e+00 1.228378234109e+00 1.227779964707e+00 1.227226463844e+00 1.226809694733e+00 1.226544126152e+00 1.226374721289e+00 1.226209821438e+00 1.225966254119e+00 1.225599514466e+00 1.225131731578e+00 1.224637553543e+00 1.224199841368e+00 1.223870402539e+00 1.223653696306e+00 1.223505535579e+00 1.223351609757e+00 1.223122792412e+00 1.222800160175e+00 1.222412391380e+00 1.222011199690e+00 1.221650613005e+00 1.221368331289e+00 1.221159604073e+00 1.220986465171e+00 1.220809479235e+00 1.220599793343e+00 1.220344120194e+00 1.220043689001e+00 1.219717976816e+00 1.219393442199e+00 1.219089893039e+00 1.218829901554e+00 1.218632925619e+00 1.218490219296e+00 1.218362617435e+00 1.218206309122e+00 1.217990014027e+00 1.217703686267e+00 1.217385268285e+00 1.217097673075e+00 1.216900795364e+00 1.216803655648e+00 1.216776624184e+00 1.216754292990e+00 1.216664199167e+00 1.216476388497e+00 1.216219078821e+00 1.215970178156e+00 1.215804917208e+00 1.215764222327e+00 1.215825707436e+00 1.215907602254e+00 1.215920560150e+00 1.215818283337e+00 1.215634914085e+00 1.215455133139e+00 1.215369849251e+00 1.215422144366e+00 1.215567436300e+00 1.215704883153e+00 1.215740438235e+00 1.215650888237e+00 1.215485487551e+00 1.215348193005e+00 1.215326667644e+00 1.215422686932e+00 1.215560039907e+00 1.215627905559e+00 1.215562351605e+00 1.215372510262e+00 1.215150586100e+00 1.215005268306e+00 1.214979270687e+00 1.215026530338e+00 1.215041129936e+00 1.214932741290e+00 1.214687432319e+00 1.214386792508e+00 1.214146465890e+00 1.214034805179e+00 1.214021395123e+00 1.214007169905e+00 1.213897607652e+00 1.213671258199e+00 1.213409907151e+00 1.213230411524e+00 1.213200332018e+00 1.213288616854e+00 1.213390499815e+00 1.213413821198e+00 1.213348954929e+00 1.213281044990e+00 1.213319371466e+00 1.213503471734e+00 1.213771513207e+00 1.214013130036e+00 1.214151136746e+00 1.214202529071e+00 1.214263318368e+00 1.214417554185e+00 1.214663328841e+00 1.214913115553e+00 1.215076600608e+00 1.215121825454e+00 1.215107048042e+00 1.215134526030e+00 1.215250110120e+00 1.215413948552e+00 1.215544475524e+00 1.215593805955e+00 1.215591722188e+00 1.215620150155e+00 1.215749215665e+00 1.215965177945e+00 1.216197659999e+00 1.216384381590e+00 1.216529620281e+00 1.216691844722e+00 1.216934285282e+00 1.217256213263e+00 1.217593920408e+00 1.217879096249e+00 1.218102363707e+00 1.218310780047e+00 1.218556021855e+00 1.218852801089e+00 1.219153101012e+00 1.219406310418e+00 1.219605524511e+00 1.219798964907e+00 1.220038457493e+00 1.220334233195e+00 1.220652024422e+00 1.220945046715e+00 1.221216305567e+00 1.221508161068e+00 1.221854354091e+00 1.222249490621e+00 1.222650150904e+00 1.223022761380e+00 1.223365628640e+00 1.223716579478e+00 1.224102552459e+00 1.224508566189e+00 1.224897625156e+00 1.225255439913e+00 1.225600957775e+00 1.225969550089e+00 1.226379577257e+00 1.226813840995e+00 1.227240011360e+00 1.227653795873e+00 1.228078266645e+00 1.228535968473e+00 1.229027952872e+00 1.229527577367e+00 1.230010024255e+00 1.230476650835e+00 1.230953083754e+00 1.231448751894e+00 1.231957775275e+00 1.232463459267e+00 1.232957014339e+00 1.233452433664e+00 1.233972011227e+00 1.234515321891e+00 1.235067671575e+00 1.235616623816e+00 1.236169881366e+00 1.236735757606e+00 1.237321502083e+00 1.237917174021e+00 1.238504630641e+00 1.239085545407e+00 1.239672652474e+00 1.240275525405e+00 1.240892996498e+00 1.241514689155e+00 1.242132091918e+00 1.242754333048e+00 1.243392962337e+00 1.244051163353e+00 1.244718075350e+00 1.245386051772e+00 1.246058545430e+00 1.246737254670e+00 1.247426821208e+00 1.248120792504e+00 1.248817690530e+00 1.249517040771e+00 1.250232381758e+00 1.250960130415e+00 1.251693873661e+00 1.252432452549e+00 1.253173430104e+00 1.253925411431e+00 1.254690892768e+00 1.255464967094e+00 1.256239781175e+00 1.257014213460e+00 1.257795439446e+00 1.258585140273e+00 1.259385746083e+00 1.260191748441e+00 1.261002715025e+00 1.261821674528e+00 1.262649554418e+00 1.263484029854e+00 1.264321442669e+00 1.265167271743e+00 1.266019819206e+00 1.266879642455e+00 1.267746146211e+00 1.268617173914e+00 1.269494765199e+00 1.270382328090e+00 1.271278789193e+00 1.272179950429e+00 1.273086031536e+00 1.273996257842e+00 1.274915585787e+00 1.275842818178e+00 1.276774675500e+00 1.277710425282e+00 1.278650575828e+00 1.279598342884e+00 1.280553030472e+00 1.281515985515e+00 1.282483595191e+00 1.283457075760e+00 1.284436481732e+00 1.285422467079e+00 1.286412664515e+00 1.287410484652e+00 1.288413816693e+00 1.289421475120e+00 1.290437220288e+00 1.291457097569e+00 1.292481583178e+00 1.293513033669e+00 1.294550281962e+00 1.295591528069e+00 1.296638115640e+00 1.297690874358e+00 1.298748449997e+00 1.299812252272e+00 1.300880133067e+00 1.301952567038e+00 1.303031793929e+00 1.304116109456e+00 1.305205083978e+00 1.306301128776e+00 1.307398278442e+00 1.308500463003e+00 1.309608261971e+00 1.310720129041e+00 1.311836251977e+00 1.312958496655e+00 1.314085251938e+00 1.315216221109e+00 1.316351189789e+00 1.317489917877e+00 1.318632865992e+00 1.319780916291e+00 1.320930090279e+00 1.322086356090e+00 1.323248367020e+00 1.324413222205e+00 1.325580799875e+00 1.326751202863e+00 1.327924887682e+00 1.329102668787e+00 1.330283676070e+00 1.331468719094e+00 1.332659587005e+00 1.333851573245e+00 1.335045036299e+00 1.336242372679e+00 1.337442160147e+00 1.338645234237e+00 1.339852019094e+00 1.341062987686e+00 1.342275026252e+00 1.343491447989e+00 1.344709454117e+00 1.345928165811e+00 1.347151879697e+00 1.348377466173e+00 1.349605679708e+00 1.350836126390e+00 1.352069568644e+00 1.353303176390e+00 1.354540243153e+00 1.355779064087e+00 1.357020319160e+00 1.358264158150e+00 1.359507037338e+00 1.360753330271e+00 1.362000644089e+00 1.363249279612e+00 1.364500384530e+00 1.365753507574e+00 1.367006675885e+00 1.368262226288e+00 1.369516440849e+00 1.370771379437e+00 1.372028122630e+00 1.373285466024e+00 1.374545288601e+00 1.375805807717e+00 1.377066512906e+00 1.378325687053e+00 1.379585370863e+00 1.380842932815e+00 1.382102639826e+00 1.383364142278e+00 1.384625683073e+00 1.385885966475e+00 1.387146398013e+00 1.388403797110e+00 1.389662331237e+00 1.390921788274e+00 1.392181589336e+00 1.393438644651e+00 1.394698796855e+00 1.395956139867e+00 1.397211762683e+00 1.398467066551e+00 1.399720614777e+00 1.400974310877e+00 1.402227736663e+00 1.403479597972e+00 1.404729729241e+00 1.405978042073e+00 1.407225079797e+00 1.408469744276e+00 1.409712826904e+00 1.410955567633e+00 1.412196982160e+00 1.413434136897e+00 1.414671347148e+00 1.415905375648e+00 1.417136628387e+00 1.418365600768e+00 1.419592548096e+00 1.420818004288e+00 1.422039792555e+00 1.423260229588e+00 1.424476247055e+00 1.425690509925e+00 1.426901438725e+00 1.428108397457e+00 1.429313260213e+00 1.430515887599e+00 1.431713162926e+00 1.432908598474e+00 1.434098315121e+00 1.435286411955e+00 1.436469891806e+00 1.437650593867e+00 1.438828076691e+00 1.439999686043e+00 1.441168919166e+00 1.442334257948e+00 1.443495805181e+00 1.444654298282e+00 1.445808349817e+00 1.446956411861e+00 1.448100357318e+00 1.449240837596e+00 1.450377096563e+00 1.451509459562e+00 1.452636121011e+00 1.453756887891e+00 1.454873100334e+00 1.455984087031e+00 1.457089998392e+00 1.458191710991e+00 1.459290538214e+00 1.460380809004e+00 1.461467030715e+00 1.462547139910e+00 1.463622444036e+00 1.464692356811e+00 1.465756045440e+00 1.466815908325e+00 1.467869528053e+00 1.468920132358e+00 1.469963483557e+00 1.470998617092e+00 1.472030575185e+00 1.473053260109e+00 1.474070924886e+00 1.475084526035e+00 1.476092001669e+00 1.477095278533e+00 1.478090385594e+00 1.479079201853e+00 1.480061106040e+00 1.481035983375e+00 1.482005713380e+00 1.482971751094e+00 1.483928577698e+00 1.484882728973e+00 1.485827716280e+00 1.486765715588e+00 1.487697200885e+00 1.488621616769e+00 1.489542337977e+00 1.490456087144e+00 1.491364774100e+00 1.492264635984e+00 1.493159055474e+00 1.494044762959e+00 1.494927160841e+00 1.495800405531e+00 1.496668114030e+00 1.497530026231e+00 1.498385466483e+00 1.499234616089e+00 1.500075636288e+00 1.500909684524e+00 1.501737199852e+00 1.502557831082e+00 1.503372160000e+00 1.504180314103e+00 1.504981703542e+00 1.505778034168e+00 1.506566857366e+00 1.507347374860e+00 1.508123135964e+00 1.508890047757e+00 1.509650107525e+00 1.510405704190e+00 1.511154105595e+00 1.511898684665e+00 1.512637079948e+00 1.513368351754e+00 1.514090706528e+00 1.514806455097e+00 1.515518453759e+00 1.516225741817e+00 1.516928376752e+00 1.517625474754e+00 1.518315442951e+00 1.518998113930e+00 1.519672233478e+00 1.520342307028e+00 1.521008237479e+00 1.521671832257e+00 1.522329580599e+00 1.522979362889e+00 1.523621801349e+00 1.524254481701e+00 1.524884357237e+00 1.525509214878e+00 1.526132960588e+00 1.526751228319e+00 1.527363675535e+00 1.527966914522e+00 1.528565128650e+00 1.529157691662e+00 1.529747462295e+00 1.530334527663e+00 1.530919268669e+00 1.531499656517e+00 1.532074607979e+00 1.532641803561e+00 1.533206796851e+00 1.533767896618e+00 1.534328101094e+00 1.534887472869e+00 1.535443401109e+00 1.535996334263e+00 1.536542615099e+00 1.537087250641e+00 1.537629462071e+00 1.538170766160e+00 1.538712502583e+00 1.539251329627e+00 1.539787906826e+00 1.540321788358e+00 1.540854432817e+00 1.541385079464e+00 1.541916680737e+00 1.542447140347e+00 1.542975633729e+00 1.543504395393e+00 1.544029238187e+00 1.544556328947e+00 1.545082569174e+00 1.545611287808e+00 1.546138195538e+00 1.546664650250e+00 1.547192726592e+00 1.547721169481e+00 1.548252660837e+00 1.548789384226e+00 1.549324956216e+00 1.549862892786e+00 1.550402190667e+00 1.550945320305e+00 1.551491597314e+00 1.552042816441e+00 1.552597431353e+00 1.553154383400e+00 1.553714858856e+00 1.554277781561e+00 1.554845469257e+00 1.555420624833e+00 1.556000276890e+00 1.556581463461e+00 1.557169207212e+00 1.557762669679e+00 1.558360785836e+00 1.558967570531e+00 1.559580725270e+00 1.560200829940e+00 1.560827199856e+00 1.561460000030e+00 1.562101309651e+00 1.562751785838e+00 1.563414141855e+00 1.564083553970e+00 1.564761285625e+00 1.565448001951e+00 1.566142557654e+00 1.566849518755e+00 1.567567750628e+00 1.568295702169e+00 1.569035959746e+00 1.569784734702e+00 1.570546297944e+00 1.571318151982e+00 1.572101678979e+00 1.572899968570e+00 1.573709831688e+00 1.574533715912e+00 1.575371211402e+00 1.576220818927e+00 1.577084705789e+00 1.577963452750e+00 1.578858061436e+00 1.579767246305e+00 1.580691310402e+00 1.581630255431e+00 1.582585422544e+00 1.583555897905e+00 1.584544954152e+00 1.585550449028e+00 1.586575144923e+00 1.587614394129e+00 1.588673427050e+00 1.589749911005e+00 1.590843732875e+00 1.591958725048e+00 1.593090514947e+00 1.594244267136e+00 1.595415037975e+00 1.596605778002e+00 1.597819023109e+00 1.599049965325e+00 1.600303088089e+00 1.601576169206e+00 1.602870987594e+00 1.604187365104e+00 1.605525585728e+00 1.606886090702e+00 1.608268443749e+00 1.609673290783e+00 1.611100991443e+00 1.612550531102e+00 1.614024641776e+00 1.615523283822e+00 1.617042237193e+00 1.618588669613e+00 1.620154552705e+00 1.621747463381e+00 1.623363864983e+00 1.625004692010e+00 1.626673304638e+00 1.628361491179e+00 1.630077823159e+00 1.631818592048e+00 1.633582245657e+00 1.635374886428e+00 1.637189553339e+00 1.639032007201e+00 1.640900132329e+00 1.642791589716e+00 1.644710591160e+00 1.646652788747e+00 1.648625191641e+00 1.650620934226e+00 1.652643223552e+00 1.654690853864e+00 1.656763061652e+00 1.658863067572e+00 1.660989058042e+00 1.663140370415e+00 1.665317953498e+00 1.667519781369e+00 1.669750708709e+00 1.672003033275e+00 1.674283977999e+00 1.676589082179e+00 1.678919359781e+00 1.681275745113e+00 1.683654186249e+00 1.686062026721e+00 1.688491974096e+00 1.690947375523e+00 1.693426980155e+00 1.695930319803e+00 1.698460319537e+00 1.701009740291e+00 1.703585716337e+00 1.706184697616e+00 1.708804910468e+00 1.711451575421e+00 1.714116445101e+00 1.716806925124e+00 1.719516966862e+00 1.722248730177e+00 1.725004263632e+00 1.727775800334e+00 1.730573118907e+00 1.733387196698e+00 1.736222297196e+00 1.739077172410e+00 1.741947443455e+00 1.744840778439e+00 1.747748736219e+00 1.750676472486e+00 1.753620163608e+00 1.756579751143e+00 1.759558803124e+00 1.762549254890e+00 1.765557522358e+00 1.768578503732e+00 1.771613016268e+00 1.774664910273e+00 1.777723562416e+00 1.780798892474e+00 1.783883265745e+00 1.786980303978e+00 1.790088177866e+00 1.793203405936e+00 1.796329916704e+00 1.799462111176e+00 1.802605301551e+00 1.805753875509e+00 1.808908455324e+00 1.812070099307e+00 1.815235580664e+00 1.818406215504e+00 1.821577316070e+00 1.824754277113e+00 1.827931222398e+00 1.831109256546e+00 1.834290321885e+00 1.837467580032e+00 1.840646822004e+00 1.843820822884e+00 1.846993489282e+00 1.850162892650e+00 1.853326617135e+00 1.856487904341e+00 1.859638197312e+00 1.862785339258e+00 1.865921835340e+00 1.869052417435e+00 1.872170677629e+00 1.875278689165e+00 1.878376601752e+00 1.881459940896e+00 1.884532327787e+00 1.887588978701e+00 1.890628757569e+00 1.893656225820e+00 1.896662287904e+00 1.899654284971e+00 1.902625440499e+00 1.905577207631e+00 1.908508690613e+00 1.911417449976e+00 1.914306085073e+00 1.917167588290e+00 1.920006594438e+00 1.922819791468e+00 1.925605438096e+00 1.928364698489e+00 1.931095149043e+00 1.933797827808e+00 1.936465621182e+00 1.939104863203e+00 1.941712672004e+00 1.944285012383e+00 1.946825086863e+00 1.949328660531e+00 1.951798328617e+00 1.954227335394e+00 1.956620911803e+00 1.958975943507e+00 1.961288303488e+00 1.963564366614e+00 1.965793847620e+00 1.967983287206e+00 1.970129064262e+00 1.972228987950e+00 1.974283736507e+00 1.976292062276e+00 1.978253255109e+00 1.980164650327e+00 1.982029170406e+00 1.983842432655e+00 1.985604735301e+00 1.987317325872e+00 1.988974080662e+00 1.990579792985e+00 1.992128702713e+00 1.993625404599e+00 1.995064142373e+00 1.996446609929e+00 1.997773258371e+00 1.999037273600e+00 2.000244382747e+00 2.001389830370e+00 2.002476686938e+00 2.003500284546e+00 2.004463558910e+00 2.005362254748e+00 2.006195248653e+00 2.006967651558e+00 2.007670478279e+00 2.008310409260e+00 2.008882635591e+00 2.009388023373e+00 2.009826123175e+00 2.010193445515e+00 2.010495280913e+00 2.010723670108e+00 2.010883230459e+00 2.010970422374e+00 2.010987681507e+00 2.010932444766e+00 2.010802920445e+00 2.010601593407e+00 2.010325612254e+00 2.009977875901e+00 2.009551918737e+00 2.009053386857e+00 2.008479099139e+00 2.007825539862e+00 2.007100705914e+00 2.006295408546e+00 2.005414943446e+00 2.004454487468e+00 2.003419356598e+00 2.002303263554e+00 2.001109694218e+00 1.999836354152e+00 1.998484844952e+00 1.997053340827e+00 1.995539496406e+00 1.993950737892e+00 1.992275974394e+00 1.990524978820e+00 1.988691459444e+00 1.986776691049e+00 1.984783100356e+00 1.982705967985e+00 1.980551537698e+00 1.978311529427e+00 1.975991664590e+00 1.973589218009e+00 1.971104458771e+00 1.968541978015e+00 1.965892562800e+00 1.963165619692e+00 1.960352915004e+00 1.957462053334e+00 1.954486790391e+00 1.951429509357e+00 1.948293511060e+00 1.945071959953e+00 1.941771912016e+00 1.938386683267e+00 1.934924295664e+00 1.931377531782e+00 1.927750805058e+00 1.924043045368e+00 1.920252565071e+00 1.916385032342e+00 1.912432010676e+00 1.908403355460e+00 1.904289016335e+00 1.900099377310e+00 1.895828207493e+00 1.891474857493e+00 1.887047814474e+00 1.882533433313e+00 1.877948449031e+00 1.873277421874e+00 1.868533174351e+00 1.863709399946e+00 1.858804699437e+00 1.853828854000e+00 1.848768512987e+00 1.843638684210e+00 1.838426629823e+00 1.833142181864e+00 1.827780251282e+00 1.822341170977e+00 1.816832889553e+00 1.811240633728e+00 1.805583124547e+00 1.799844162103e+00 1.794037124411e+00 1.788155685583e+00 1.782199440429e+00 1.776178953287e+00 1.770076419697e+00 1.763913225748e+00 1.757669641874e+00 1.751366150839e+00 1.744985895392e+00 1.738540425727e+00 1.732030388186e+00 1.725443191040e+00 1.718803488792e+00 1.712083009857e+00 1.705310512696e+00 1.698463901896e+00 1.691556793949e+00 1.684589273072e+00 1.677551677702e+00 1.670467077429e+00 1.663307895820e+00 1.656102295264e+00 1.648828800586e+00 1.641503494506e+00 1.634123474737e+00 1.626681982148e+00 1.619199064586e+00 1.611649520600e+00 1.604063798914e+00 1.596417444685e+00 1.588731263466e+00 1.580996303337e+00 1.573214516281e+00 1.565395568164e+00 1.557525050624e+00 1.549629009102e+00 1.541683349858e+00 1.533713662830e+00 1.525704684693e+00 1.517664569683e+00 1.509601401685e+00 1.501502867650e+00 1.493393376357e+00 1.485252898889e+00 1.477103469039e+00 1.468934227412e+00 1.460752805332e+00 1.452565564675e+00 1.444368198284e+00 1.436175674568e+00 1.427978754225e+00 1.419791700128e+00 1.411610624184e+00 1.403444871114e+00 1.395294882328e+00 1.387165252885e+00 1.379065957651e+00 1.370992001544e+00 1.362957775482e+00 1.354959788645e+00 1.347009431661e+00 1.339110008988e+00 1.331262524895e+00 1.323480424992e+00 1.315761088909e+00 1.308117777197e+00 1.300547722000e+00 1.293065169491e+00 1.285671617080e+00 1.278373455156e+00 1.271180735380e+00 1.264091245921e+00 1.257124171346e+00 1.250272953148e+00 1.243555575214e+00 1.236968888094e+00 1.230525738299e+00 1.224234421885e+00 1.218090093873e+00 1.212116227977e+00 1.206301527546e+00 1.200671592559e+00 1.195215558329e+00 1.189949432971e+00 1.184878157231e+00 1.179999036564e+00 1.175335357434e+00 1.170872392008e+00 1.166634521607e+00 1.162610869971e+00 1.158814339303e+00 1.155252480002e+00 1.151914983701e+00 1.148826694932e+00 1.145966847119e+00 1.143358785440e+00 1.140992458790e+00 1.138871550772e+00 1.137006221748e+00 1.135376608935e+00 1.134010767781e+00 1.132879706696e+00 1.132005200177e+00 1.131372769389e+00 1.130980577292e+00 1.130837252849e+00 1.130917209290e+00 1.131242310258e+00 1.131785004471e+00 1.132556705764e+00 1.133543514409e+00 1.134735566089e+00 1.136136527156e+00 1.137723677107e+00 1.139505046115e+00 1.141458636202e+00 1.143583420729e+00 1.145866156902e+00 1.148296220285e+00 1.150865969157e+00 1.153558530255e+00 1.156371078522e+00 1.159282962221e+00 1.162290942890e+00 1.165374884295e+00 1.168527033176e+00 1.171734429982e+00 1.174981404161e+00 1.178261827220e+00 1.181552915817e+00 1.184853072280e+00 1.188137417449e+00 1.191402259172e+00 1.194629567494e+00 1.197806875532e+00 1.200928684204e+00 1.203969766095e+00 1.206930556036e+00 1.209788318430e+00 1.212537402628e+00 1.215165056139e+00 1.217656487064e+00 1.220008921096e+00 1.222200904247e+00 1.224231608972e+00 1.226085289035e+00 1.227753656253e+00 1.229231452979e+00 1.230503906776e+00 1.231569130310e+00 1.232415355334e+00 1.233036653171e+00 1.233429573827e+00 1.233582346088e+00 1.233494624629e+00 1.233160086637e+00 1.232573481285e+00 1.231735687911e+00 1.230637655568e+00 1.229281641296e+00 1.227663326042e+00 1.225782952033e+00 1.223644315489e+00 1.221238118572e+00 1.218576713230e+00 1.215652160834e+00 1.212471321773e+00 1.209039986910e+00 1.205349465700e+00 1.201421900516e+00 1.197247314980e+00 1.192837172773e+00 1.188200334282e+00 1.183331382087e+00 1.178255983221e+00 1.172960231495e+00 1.167470372296e+00 1.161785546611e+00 1.155914126687e+00 1.149875428334e+00 1.143664229815e+00 1.137306436551e+00 1.130801562793e+00 1.124168300379e+00 1.117415370073e+00 1.110553590549e+00 1.103603512834e+00 1.096567498448e+00 1.089472143525e+00 1.082320853521e+00 1.075136159550e+00 1.067932414046e+00 1.060721690891e+00 1.053532642584e+00 1.046369815523e+00 1.039265746710e+00 1.032229731898e+00 1.025288714108e+00 1.018466018050e+00 1.011779072895e+00 1.005261464213e+00 9.989281926451e-01 9.928146971028e-01 9.869469733841e-01 9.813523640103e-01 9.760650859470e-01 9.711118610789e-01 9.665288277217e-01 9.623477326187e-01 9.586053142286e-01 9.553337356507e-01 9.525646914459e-01 9.503387950733e-01 9.486846075056e-01 9.476373532308e-01 9.472292822183e-01 9.474838189217e-01 9.484373686029e-01 9.501037108565e-01 9.525110474576e-01 9.556742620223e-01 9.595993194979e-01 9.643069120417e-01 9.697833932111e-01 9.760418625363e-01 9.830619007409e-01 9.908344947627e-01 9.993446823705e-01 1.008555625764e+00 1.018450955590e+00 1.028979628750e+00 1.040114315099e+00 1.051802181315e+00 1.063993040200e+00 1.076640581195e+00 1.089673818061e+00 1.103051956969e+00 1.116697523475e+00 1.130555042167e+00 1.144560729365e+00 1.158640394335e+00 1.172744605133e+00 1.186790645442e+00 1.200731245794e+00 1.214493285264e+00 1.228018982361e+00 1.241258683463e+00 1.254141550576e+00 1.266634632716e+00 1.278672694152e+00 1.290224842345e+00 1.301242110154e+00 1.311689813175e+00 1.321545795665e+00 1.330765527042e+00 1.339352206386e+00 1.347265860185e+00 1.354508003016e+00 1.361073317065e+00 1.366947021783e+00 1.372149263765e+00 1.376671644526e+00 1.380538478886e+00 1.383753761671e+00 1.386342903874e+00 1.388325547394e+00 1.389721725050e+00 1.390565700127e+00 1.390873304263e+00 1.390684442126e+00 1.390010976788e+00 1.388893444803e+00 1.387351510443e+00 1.385412214070e+00 1.383099076312e+00 1.380424140813e+00 1.377416859536e+00 1.374077980497e+00 1.370426408301e+00 1.366466205175e+00 1.362197235092e+00 1.357625212349e+00 1.352735648579e+00 1.347532438656e+00 1.341993611169e+00 1.336113530751e+00 1.329868347899e+00 1.323244819819e+00 1.316224980350e+00 1.308780368691e+00 1.300899111108e+00 1.292549759742e+00 1.283719117407e+00 1.274385679128e+00 1.264527519024e+00 1.254136344498e+00 1.243192683956e+00 1.231691162496e+00 1.219622385985e+00 1.206990005065e+00 1.193797844067e+00 1.180054209834e+00 1.165786734846e+00 1.151009187762e+00 1.135773555256e+00 1.120114574759e+00 1.104096791785e+00 1.087793638339e+00 1.071282171264e+00 1.054674431210e+00 1.038072468846e+00 1.021617929777e+00 1.005441875055e+00 9.897095283596e-01 9.745855995019e-01 9.602385185932e-01 9.468540381978e-01 9.345917334826e-01 9.236286059278e-01 9.140930135542e-01 9.061130679661e-01 8.997683759543e-01 8.950986519382e-01 8.921096748007e-01 8.907369915475e-01 8.908922961511e-01 8.924144519515e-01 8.951245837106e-01 8.987896671739e-01 9.031662394541e-01 9.079975698967e-01 9.130146276867e-01 9.179758486539e-01 9.226437859579e-01 9.268344866981e-01 9.303876661148e-01 9.332090561053e-01 9.352580605198e-01 9.365541524732e-01 9.371871414067e-01 9.373064696385e-01 9.371254807978e-01 9.368986906069e-01 9.369307841114e-01 9.375240959792e-01 9.389817334266e-01 9.415578804586e-01 9.454314909082e-01 9.506677905289e-01 9.571958692934e-01 9.647824475098e-01 9.730201364241e-01 9.813517232368e-01 9.890731805369e-01 9.954129297260e-01 9.995727578749e-01 1.000850094789e+00 9.987379225842e-01 9.940262338022e-01 9.863675600184e-01 9.764601344867e-01 9.653207100174e-01 9.539943996030e-01 9.429355392054e-01 9.039951622676e-01 8.590929046843e-01 8.124546573474e-01 7.952231613578e-01 8.258993379677e-01 8.937231101457e-01 9.677400815323e-01 1.016877399214e+00 1.020958762767e+00 9.739712851460e-01 8.854714204460e-01 7.822834659229e-01 7.076798144501e-01 7.030623611294e-01 7.694170577936e-01 8.657032372307e-01 9.474266927705e-01 9.866080570103e-01 9.731389545437e-01 9.135137913510e-01 8.305209578932e-01 7.614620010807e-01 7.449450714875e-01 7.916553795218e-01 8.739959847348e-01 9.523764610389e-01 9.977546172675e-01 9.968825579834e-01 9.517565601432e-01 8.785180281948e-01 8.054490900591e-01 7.650770616825e-01 7.755603924067e-01 8.259324491310e-01 8.871231548312e-01 9.330646051086e-01 9.505916485029e-01 9.405767157101e-01 9.156925529251e-01 8.953598994026e-01 8.964437766212e-01 9.229506502018e-01 9.636463636350e-01 9.999990817199e-01 1.016267216279e+00 1.005483647865e+00 9.715750805056e-01 9.287489655010e-01 8.974500817708e-01 8.951641222813e-01 9.254907863109e-01 9.757814106260e-01 1.026003065238e+00 1.059140431857e+00 1.066652873582e+00 1.049905646634e+00 1.019185257794e+00 9.904852997702e-01 9.792914852005e-01 9.928199172713e-01 1.026073833052e+00 1.065431174445e+00 1.096112249291e+00 1.107822119229e+00 1.097202577289e+00 1.067919723852e+00 1.029342753966e+00 9.939178460272e-01 9.731777956772e-01 9.733677539537e-01 9.931215802116e-01 1.024986571133e+00 1.059207205398e+00 1.087047756994e+00 1.102332019551e+00 1.101784038483e+00 1.084949570901e+00 1.054186053216e+00 1.014792645622e+00 9.748114032961e-01 9.438468184403e-01 9.301629022502e-01 9.368355206173e-01 9.595082172331e-01 9.879326778072e-01 1.010133229743e+00 1.016517906603e+00 1.002626686294e+00 9.704240139366e-01 9.283865044246e-01 8.896835974349e-01 8.676535760437e-01 8.690510312613e-01 8.896363601773e-01 9.164983881975e-01 9.348472998801e-01 9.339500583218e-01 9.101756308663e-01 8.679424236620e-01 8.190138683762e-01 7.795399599178e-01 7.635115508145e-01 7.746173871586e-01 8.037209715729e-01 8.349895375909e-01 8.541642290154e-01 8.532048056412e-01 8.315631122424e-01 7.954847665125e-01 7.559526921342e-01 7.248882838501e-01 7.099877555520e-01 7.110032050910e-01 7.208213766092e-01 7.306250669601e-01 7.347331517040e-01 7.326865616556e-01 7.284958159474e-01 7.278445300212e-01 7.343351566599e-01 7.468669258716e-01 7.600689808567e-01 7.672731426941e-01 7.641083847620e-01 7.510103064223e-01 7.341367635080e-01 7.239099427895e-01 7.307205595887e-01 7.589559054726e-01 8.039297867446e-01 8.545645861673e-01 8.987886527694e-01 9.277572116811e-01 9.378030149624e-01 9.309485843060e-01 9.142015965642e-01 8.977133726580e-01 8.915039393220e-01 9.015519958223e-01 9.274245953542e-01 9.631572097434e-01 1.000612306001e+00 1.032646003011e+00 1.054834816710e+00 1.065684729697e+00 1.065989491498e+00 1.057895358482e+00 1.043999664566e+00 1.026879290053e+00 1.008977325650e+00 9.927934408342e-01 9.808700827545e-01 9.754296809941e-01 9.775369677615e-01 9.862707673562e-01 9.984927909368e-01 1.009474883084e+00 1.014214197082e+00 1.008808389160e+00 9.916377558638e-01 9.639493490777e-01 9.299115370660e-01 8.959420693416e-01 8.692359027502e-01 8.556493300733e-01 8.576010313737e-01 8.732984334469e-01 8.976624120550e-01 9.243043568715e-01 9.472006169268e-01 9.616555783974e-01 9.646860728606e-01 9.552094353365e-01 9.343428548624e-01 9.057628471328e-01 8.759056211417e-01 8.532870630130e-01 8.462900037897e-01 8.594639947587e-01 8.905398759652e-01 9.306575640163e-01 9.676093294657e-01 9.896880919252e-01 9.885477013118e-01 9.610910353920e-01 9.106944745539e-01 8.479963656306e-01 7.903563924425e-01 7.576316507069e-01 7.622596115745e-01 8.000439157142e-01
 1.337551415500e+00 1.336889683991e+00 1.336269906531e+00 1.335773152017e+00 1.335396299348e+00 1.335121984557e+00 1.334915937005e+00 1.334674438097e+00 1.334271933037e+00 1.333671264416e+00 1.332986465988e+00 1.332378515672e+00 1.331932869563e+00 1.331632211035e+00 1.331409287671e+00 1.331188534687e+00 1.330882879131e+00 1.330418708478e+00 1.329798446000e+00 1.329123199144e+00 1.328525732307e+00 1.328098920638e+00 1.327844665051e+00 1.327686126791e+00 1.327488392219e+00 1.327126437069e+00 1.326568730018e+00 1.325900774634e+00 1.325267121544e+00 1.324757768370e+00 1.324385787357e+00 1.324118644607e+00 1.323904338436e+00 1.323661539824e+00 1.323286988573e+00 1.322725062503e+00 1.322034735238e+00 1.321365997051e+00 1.320861804795e+00 1.320571456850e+00 1.320419714302e+00 1.320253086725e+00 1.319934403928e+00 1.319426026325e+00 1.318797179370e+00 1.318163161327e+00 1.317603718578e+00 1.317145934753e+00 1.316796909203e+00 1.316550906905e+00 1.316352013516e+00 1.316090241980e+00 1.315648879620e+00 1.315011512505e+00 1.314286188033e+00 1.313659701567e+00 1.313275728027e+00 1.313132086954e+00 1.313070762990e+00 1.312882941171e+00 1.312453265510e+00 1.311829147401e+00 1.311163819684e+00 1.310597863464e+00 1.310174126211e+00 1.309856464829e+00 1.309589637989e+00 1.309326587326e+00 1.309033249510e+00 1.308663685555e+00 1.308176608844e+00 1.307560605210e+00 1.306893176207e+00 1.306317500760e+00 1.305966930058e+00 1.305844640758e+00 1.305798958171e+00 1.305611219294e+00 1.305145965754e+00 1.304441917673e+00 1.303692045016e+00 1.303115817057e+00 1.302817610808e+00 1.302725507259e+00 1.302646945755e+00 1.302408889232e+00 1.301961455273e+00 1.301381974693e+00 1.300792769790e+00 1.300285060794e+00 1.299884882296e+00 1.299561557813e+00 1.299278224774e+00 1.299011010021e+00 1.298747687396e+00 1.298448900095e+00 1.298057230734e+00 1.297541586113e+00 1.296943898952e+00 1.296379507539e+00 1.295962375327e+00 1.295756637776e+00 1.295697784943e+00 1.295619748682e+00 1.295346359068e+00 1.294808747149e+00 1.294094538779e+00 1.293402094859e+00 1.292927255999e+00 1.292749422134e+00 1.292779093614e+00 1.292801983484e+00 1.292605812150e+00 1.292111304348e+00 1.291409152229e+00 1.290705073334e+00 1.290202617169e+00 1.289987994967e+00 1.289987996607e+00 1.290010832305e+00 1.289863510022e+00 1.289459946123e+00 1.288857568388e+00 1.288213549772e+00 1.287694510656e+00 1.287397822769e+00 1.287294270253e+00 1.287255912403e+00 1.287134140304e+00 1.286840525267e+00 1.286378210146e+00 1.285833400993e+00 1.285331496462e+00 1.284969736823e+00 1.284768604280e+00 1.284669212034e+00 1.284577104717e+00 1.284401809678e+00 1.284096366186e+00 1.283683777792e+00 1.283242107849e+00 1.282858286114e+00 1.282588790407e+00 1.282436654988e+00 1.282355094140e+00 1.282264502215e+00 1.282096789754e+00 1.281829288960e+00 1.281495392725e+00 1.281147554119e+00 1.280842842043e+00 1.280619148497e+00 1.280471005420e+00 1.280357118418e+00 1.280238121321e+00 1.280084728420e+00 1.279881704239e+00 1.279633438053e+00 1.279361363921e+00 1.279090061982e+00 1.278840948229e+00 1.278635840910e+00 1.278493783287e+00 1.278406496693e+00 1.278332384121e+00 1.278228399428e+00 1.278062587951e+00 1.277825510263e+00 1.277557921201e+00 1.277322804517e+00 1.277179098249e+00 1.277135513769e+00 1.277160555108e+00 1.277188880935e+00 1.277146468034e+00 1.277004901210e+00 1.276795568385e+00 1.276595270648e+00 1.276480116917e+00 1.276488971242e+00 1.276599244854e+00 1.276726929909e+00 1.276784458760e+00 1.276726222264e+00 1.276587323691e+00 1.276451119593e+00 1.276412588588e+00 1.276510370993e+00 1.276700314235e+00 1.276881074887e+00 1.276958179979e+00 1.276908300368e+00 1.276783095651e+00 1.276686599161e+00 1.276706641293e+00 1.276844124992e+00 1.277021544658e+00 1.277127287923e+00 1.277096599293e+00 1.276940833181e+00 1.276753939917e+00 1.276644647360e+00 1.276655704936e+00 1.276737912422e+00 1.276785583357e+00 1.276706831233e+00 1.276491009740e+00 1.276219763805e+00 1.276012329755e+00 1.275933672618e+00 1.275951768461e+00 1.275968778211e+00 1.275886265994e+00 1.275688001075e+00 1.275455105632e+00 1.275306657872e+00 1.275309237452e+00 1.275428767703e+00 1.275559319018e+00 1.275609804952e+00 1.275570958654e+00 1.275530872578e+00 1.275599643730e+00 1.275812468122e+00 1.276106635490e+00 1.276371595509e+00 1.276532597588e+00 1.276604269717e+00 1.276688060659e+00 1.276864128995e+00 1.277131016192e+00 1.277399829897e+00 1.277579620190e+00 1.277639696457e+00 1.277641550740e+00 1.277685173176e+00 1.277818653736e+00 1.277998343759e+00 1.278142005764e+00 1.278206275575e+00 1.278217285109e+00 1.278262163273e+00 1.278407599087e+00 1.278638489621e+00 1.278884172992e+00 1.279082879365e+00 1.279240499478e+00 1.279414356671e+00 1.279668647813e+00 1.280001800812e+00 1.280347720648e+00 1.280640651527e+00 1.280869613771e+00 1.281084024936e+00 1.281335368889e+00 1.281637093391e+00 1.281940512534e+00 1.282196876829e+00 1.282398079688e+00 1.282595502983e+00 1.282838254879e+00 1.283136723929e+00 1.283455296624e+00 1.283749569544e+00 1.284022081746e+00 1.284313731090e+00 1.284660002795e+00 1.285054176667e+00 1.285451920752e+00 1.285820566348e+00 1.286158344911e+00 1.286504742366e+00 1.286885548160e+00 1.287284677966e+00 1.287666654049e+00 1.288016422652e+00 1.288353019234e+00 1.288713154711e+00 1.289114859993e+00 1.289539580095e+00 1.289955688487e+00 1.290358776923e+00 1.290771677747e+00 1.291217336023e+00 1.291696727964e+00 1.292183237949e+00 1.292650680888e+00 1.293102973908e+00 1.293562580240e+00 1.294042625142e+00 1.294534083228e+00 1.295020633964e+00 1.295497142764e+00 1.295974026188e+00 1.296474809764e+00 1.296998078118e+00 1.297529932078e+00 1.298058080737e+00 1.298589490316e+00 1.299133171126e+00 1.299696213978e+00 1.300267518878e+00 1.300829597280e+00 1.301384085336e+00 1.301945095905e+00 1.302522194361e+00 1.303112135452e+00 1.303706834482e+00 1.304295011394e+00 1.304888778307e+00 1.305498696443e+00 1.306125709065e+00 1.306763147560e+00 1.307399141380e+00 1.308039443518e+00 1.308686035298e+00 1.309342447181e+00 1.310002395240e+00 1.310663946925e+00 1.311328398677e+00 1.312008071237e+00 1.312699649664e+00 1.313396580032e+00 1.314097306292e+00 1.314800602775e+00 1.315513127778e+00 1.316239749863e+00 1.316973418817e+00 1.317706749155e+00 1.318439605543e+00 1.319179622819e+00 1.319926282787e+00 1.320684161773e+00 1.321446635887e+00 1.322213287678e+00 1.322987935183e+00 1.323770265888e+00 1.324557810865e+00 1.325349735206e+00 1.326148202197e+00 1.326952983688e+00 1.327764615324e+00 1.328581707927e+00 1.329403730476e+00 1.330231945342e+00 1.331068058233e+00 1.331914307493e+00 1.332763259887e+00 1.333618483442e+00 1.334474323577e+00 1.335340306554e+00 1.336214027072e+00 1.337092230459e+00 1.337971709185e+00 1.338857452135e+00 1.339749143688e+00 1.340646177740e+00 1.341553535309e+00 1.342462711730e+00 1.343377710747e+00 1.344298752365e+00 1.345225636866e+00 1.346156388995e+00 1.347093270961e+00 1.348035824118e+00 1.348983056349e+00 1.349936268060e+00 1.350893800355e+00 1.351856533185e+00 1.352823701701e+00 1.353797477586e+00 1.354773759744e+00 1.355756253764e+00 1.356743550067e+00 1.357735961296e+00 1.358733955773e+00 1.359735298811e+00 1.360739166119e+00 1.361751070367e+00 1.362767167190e+00 1.363788927133e+00 1.364814440058e+00 1.365842107764e+00 1.366874778113e+00 1.367911476959e+00 1.368952664362e+00 1.369998100577e+00 1.371047686794e+00 1.372102705482e+00 1.373160586864e+00 1.374222840433e+00 1.375288160303e+00 1.376357154401e+00 1.377430343898e+00 1.378504535254e+00 1.379585694077e+00 1.380671356551e+00 1.381760720833e+00 1.382851463094e+00 1.383945540461e+00 1.385041678505e+00 1.386139736513e+00 1.387244212169e+00 1.388350062748e+00 1.389461461907e+00 1.390574432003e+00 1.391688326129e+00 1.392805612830e+00 1.393924470490e+00 1.395046555992e+00 1.396171386975e+00 1.397300985577e+00 1.398431040795e+00 1.399563809221e+00 1.400699247332e+00 1.401835060536e+00 1.402974884181e+00 1.404116662499e+00 1.405260600216e+00 1.406406267387e+00 1.407553057694e+00 1.408702854374e+00 1.409853674135e+00 1.411006200565e+00 1.412160561213e+00 1.413317908825e+00 1.414474231565e+00 1.415632412995e+00 1.416791209637e+00 1.417952062332e+00 1.419114384757e+00 1.420277921147e+00 1.421442565530e+00 1.422607954548e+00 1.423772092483e+00 1.424938005307e+00 1.426102552367e+00 1.427268725391e+00 1.428438199593e+00 1.429606048178e+00 1.430775170182e+00 1.431941117755e+00 1.433109515572e+00 1.434273204747e+00 1.435440688132e+00 1.436608826190e+00 1.437775652751e+00 1.438942757035e+00 1.440108655593e+00 1.441270793416e+00 1.442433970100e+00 1.443598115989e+00 1.444761524067e+00 1.445923406232e+00 1.447087090699e+00 1.448247386047e+00 1.449406324486e+00 1.450563580065e+00 1.451720025221e+00 1.452876162921e+00 1.454031242449e+00 1.455185303206e+00 1.456336311882e+00 1.457486120000e+00 1.458632816173e+00 1.459778200018e+00 1.460921309220e+00 1.462063936609e+00 1.463204676295e+00 1.464341383195e+00 1.465476407961e+00 1.466609861614e+00 1.467739521612e+00 1.468866291115e+00 1.469990839285e+00 1.471113364193e+00 1.472232563295e+00 1.473349304782e+00 1.474461367022e+00 1.475572130817e+00 1.476678449980e+00 1.477781149351e+00 1.478881705159e+00 1.479977739071e+00 1.481070654347e+00 1.482159648048e+00 1.483243226569e+00 1.484324909238e+00 1.485402193755e+00 1.486475682113e+00 1.487545799900e+00 1.488609714928e+00 1.489670815597e+00 1.490728889467e+00 1.491780765488e+00 1.492830654158e+00 1.493874965366e+00 1.494913767352e+00 1.495947833246e+00 1.496978088380e+00 1.498002785021e+00 1.499024847664e+00 1.500040002699e+00 1.501048217542e+00 1.502053640420e+00 1.503051330404e+00 1.504044774618e+00 1.505033609417e+00 1.506019443357e+00 1.506994991117e+00 1.507966858949e+00 1.508932759026e+00 1.509893152139e+00 1.510846653377e+00 1.511795608745e+00 1.512739561181e+00 1.513675431389e+00 1.514609373300e+00 1.515535368541e+00 1.516453304020e+00 1.517366408840e+00 1.518271089827e+00 1.519169957477e+00 1.520063999205e+00 1.520951911418e+00 1.521834400441e+00 1.522709654805e+00 1.523577340626e+00 1.524438351372e+00 1.525289864763e+00 1.526138095265e+00 1.526980548648e+00 1.527815032121e+00 1.528645256501e+00 1.529466137724e+00 1.530278399944e+00 1.531085522898e+00 1.531884551305e+00 1.532678407354e+00 1.533466533420e+00 1.534247715491e+00 1.535020399174e+00 1.535785925541e+00 1.536542455573e+00 1.537295874867e+00 1.538039527821e+00 1.538777166459e+00 1.539508990008e+00 1.540232144576e+00 1.540949550700e+00 1.541658398642e+00 1.542359719272e+00 1.543053506380e+00 1.543740307386e+00 1.544420320219e+00 1.545092424741e+00 1.545758830367e+00 1.546418773644e+00 1.547070594767e+00 1.547713545833e+00 1.548350836785e+00 1.548978834293e+00 1.549600227730e+00 1.550215563504e+00 1.550823438269e+00 1.551426145309e+00 1.552023744064e+00 1.552612193791e+00 1.553191334991e+00 1.553763704865e+00 1.554331295369e+00 1.554891757861e+00 1.555450336392e+00 1.556001083877e+00 1.556543925387e+00 1.557077933975e+00 1.557604634455e+00 1.558124873158e+00 1.558640958127e+00 1.559154018336e+00 1.559660970243e+00 1.560158086707e+00 1.560648158151e+00 1.561128212279e+00 1.561603031593e+00 1.562073193651e+00 1.562540710677e+00 1.563003304065e+00 1.563459016790e+00 1.563904953198e+00 1.564344209567e+00 1.564777769351e+00 1.565208385121e+00 1.565634629594e+00 1.566057610286e+00 1.566476274948e+00 1.566888006312e+00 1.567293174441e+00 1.567693943550e+00 1.568089280609e+00 1.568483291691e+00 1.568876654488e+00 1.569266984390e+00 1.569650168447e+00 1.570029025682e+00 1.570404651853e+00 1.570775406961e+00 1.571146854583e+00 1.571516346611e+00 1.571883047710e+00 1.572247179140e+00 1.572606809786e+00 1.572964264639e+00 1.573320539747e+00 1.573675489948e+00 1.574028745495e+00 1.574379967993e+00 1.574730376814e+00 1.575076145707e+00 1.575423808204e+00 1.575769932737e+00 1.576116820362e+00 1.576462561148e+00 1.576806063181e+00 1.577151370783e+00 1.577495424055e+00 1.577843347053e+00 1.578194005627e+00 1.578544277403e+00 1.578894754484e+00 1.579248491048e+00 1.579602555443e+00 1.579960994690e+00 1.580323780639e+00 1.580688483021e+00 1.581054960601e+00 1.581423912469e+00 1.581795439697e+00 1.582171064356e+00 1.582553374837e+00 1.582939675430e+00 1.583327941110e+00 1.583721142544e+00 1.584119516088e+00 1.584522691403e+00 1.584934153891e+00 1.585351261132e+00 1.585775369770e+00 1.586204272907e+00 1.586639898095e+00 1.587083819163e+00 1.587535788407e+00 1.588000165713e+00 1.588471410206e+00 1.588950160989e+00 1.589438160571e+00 1.589932519132e+00 1.590440177477e+00 1.590957731072e+00 1.591487100059e+00 1.592026324679e+00 1.592573805604e+00 1.593136215139e+00 1.593706931116e+00 1.594290226685e+00 1.594887130983e+00 1.595497036814e+00 1.596120326651e+00 1.596756142334e+00 1.597407089815e+00 1.598070107498e+00 1.598748253192e+00 1.599444119147e+00 1.600152340883e+00 1.600877587038e+00 1.601617721600e+00 1.602373887569e+00 1.603147018331e+00 1.603936927896e+00 1.604745527160e+00 1.605572232005e+00 1.606416448598e+00 1.607278750461e+00 1.608160435185e+00 1.609060040942e+00 1.609980254327e+00 1.610920002789e+00 1.611880695900e+00 1.612859691805e+00 1.613859457946e+00 1.614883529009e+00 1.615925052847e+00 1.616990465318e+00 1.618077770743e+00 1.619185488006e+00 1.620317612734e+00 1.621472646291e+00 1.622650608471e+00 1.623853155001e+00 1.625078379812e+00 1.626326505636e+00 1.627599954110e+00 1.628899217798e+00 1.630222585248e+00 1.631570254270e+00 1.632946835024e+00 1.634343744411e+00 1.635768126542e+00 1.637220606111e+00 1.638696894716e+00 1.640204178068e+00 1.641732472931e+00 1.643291536003e+00 1.644876217406e+00 1.646486654134e+00 1.648127865354e+00 1.649791892433e+00 1.651488871105e+00 1.653210772176e+00 1.654961133434e+00 1.656738753853e+00 1.658543978914e+00 1.660382537664e+00 1.662244306473e+00 1.664136991773e+00 1.666057362641e+00 1.668005655153e+00 1.669983999272e+00 1.671989682598e+00 1.674025119386e+00 1.676088805273e+00 1.678180780097e+00 1.680303121346e+00 1.682452992958e+00 1.684632004447e+00 1.686838505174e+00 1.689073785182e+00 1.691338824281e+00 1.693627695516e+00 1.695950444155e+00 1.698299119544e+00 1.700675478512e+00 1.703080036287e+00 1.705510617449e+00 1.707972776837e+00 1.710457914863e+00 1.712972748869e+00 1.715513658911e+00 1.718079732958e+00 1.720676211887e+00 1.723294496533e+00 1.725941952483e+00 1.728613061899e+00 1.731309881519e+00 1.734032816711e+00 1.736776899809e+00 1.739550733428e+00 1.742344111693e+00 1.745163935107e+00 1.748005974907e+00 1.750868965877e+00 1.753757384503e+00 1.756665526694e+00 1.759596647775e+00 1.762548113733e+00 1.765519111693e+00 1.768514192797e+00 1.771525171235e+00 1.774556922150e+00 1.777605357753e+00 1.780672729958e+00 1.783759926846e+00 1.786859276774e+00 1.789978909290e+00 1.793110986657e+00 1.796260834710e+00 1.799425356307e+00 1.802601009682e+00 1.805792485612e+00 1.808994039436e+00 1.812208601524e+00 1.815433988771e+00 1.818670192688e+00 1.821917097681e+00 1.825170100369e+00 1.828435101877e+00 1.831702531911e+00 1.834980475191e+00 1.838262058544e+00 1.841548423428e+00 1.844841987577e+00 1.848135269702e+00 1.851434517160e+00 1.854732365739e+00 1.858032709007e+00 1.861332985367e+00 1.864631932255e+00 1.867932232853e+00 1.871224595204e+00 1.874518005738e+00 1.877803603556e+00 1.881086464647e+00 1.884360894031e+00 1.887628608978e+00 1.890888954248e+00 1.894137774253e+00 1.897379765828e+00 1.900608460815e+00 1.903824241055e+00 1.907029565316e+00 1.910217782241e+00 1.913393839557e+00 1.916551670842e+00 1.919694372798e+00 1.922817765423e+00 1.925922697048e+00 1.929008407570e+00 1.932071141804e+00 1.935112332412e+00 1.938130726100e+00 1.941123515690e+00 1.944092142234e+00 1.947034347798e+00 1.949950449606e+00 1.952833321424e+00 1.955690772405e+00 1.958516603395e+00 1.961310211443e+00 1.964072326303e+00 1.966800082368e+00 1.969494199519e+00 1.972149629943e+00 1.974770741324e+00 1.977354072037e+00 1.979896048421e+00 1.982402722138e+00 1.984863085107e+00 1.987284841475e+00 1.989662264499e+00 1.991995122909e+00 1.994282870377e+00 1.996523576286e+00 1.998719114009e+00 2.000863800926e+00 2.002961633896e+00 2.005007241132e+00 2.007002474036e+00 2.008946404723e+00 2.010835714392e+00 2.012671401052e+00 2.014450209323e+00 2.016175494981e+00 2.017841910095e+00 2.019450550608e+00 2.021002401145e+00 2.022489551265e+00 2.023919496686e+00 2.025285332026e+00 2.026589807948e+00 2.027829579534e+00 2.029006722829e+00 2.030117803937e+00 2.031159707630e+00 2.032138861773e+00 2.033045737986e+00 2.033887221012e+00 2.034657552314e+00 2.035358178828e+00 2.035987850045e+00 2.036544546866e+00 2.037031143448e+00 2.037440698207e+00 2.037778271089e+00 2.038039149305e+00 2.038225335116e+00 2.038335730976e+00 2.038367331762e+00 2.038321970558e+00 2.038198439430e+00 2.037997442787e+00 2.037713714635e+00 2.037352933092e+00 2.036910061185e+00 2.036383747740e+00 2.035778926961e+00 2.035090268977e+00 2.034319376202e+00 2.033463345046e+00 2.032526609580e+00 2.031501883866e+00 2.030394593851e+00 2.029200672400e+00 2.027921633251e+00 2.026556631265e+00 2.025103057703e+00 2.023566155825e+00 2.021937756903e+00 2.020225170307e+00 2.018423170112e+00 2.016532623446e+00 2.014555583840e+00 2.012488022561e+00 2.010334795615e+00 2.008089078696e+00 2.005755107366e+00 2.003330015848e+00 2.000816110218e+00 1.998214216325e+00 1.995519414573e+00 1.992737910134e+00 1.989861718046e+00 1.986898932689e+00 1.983844096560e+00 1.980698585973e+00 1.977463850454e+00 1.974137054613e+00 1.970722220369e+00 1.967212586425e+00 1.963618247301e+00 1.959928742280e+00 1.956152880803e+00 1.952284682719e+00 1.948325695842e+00 1.944280400362e+00 1.940139671156e+00 1.935915137167e+00 1.931595335987e+00 1.927191564167e+00 1.922696587081e+00 1.918110356262e+00 1.913440417547e+00 1.908677301282e+00 1.903830114672e+00 1.898888959991e+00 1.893867458462e+00 1.888755825259e+00 1.883554994291e+00 1.878273149299e+00 1.872898632411e+00 1.867445460956e+00 1.861901562294e+00 1.856276418237e+00 1.850563730189e+00 1.844768458121e+00 1.838892124419e+00 1.832926080946e+00 1.826885679526e+00 1.820754868998e+00 1.814549823362e+00 1.808258920327e+00 1.801889698709e+00 1.795443757575e+00 1.788912376307e+00 1.782311164449e+00 1.775622758652e+00 1.768867127652e+00 1.762026586364e+00 1.755116474978e+00 1.748132085644e+00 1.741067601789e+00 1.733941525347e+00 1.726729972976e+00 1.719459836619e+00 1.712109927331e+00 1.704695164614e+00 1.697212512617e+00 1.689657281118e+00 1.682047695025e+00 1.674360166026e+00 1.666621474971e+00 1.658810403834e+00 1.650944928131e+00 1.643018661068e+00 1.635029828777e+00 1.626994540803e+00 1.618889939842e+00 1.610746461185e+00 1.602539705621e+00 1.594292021574e+00 1.585991569860e+00 1.577645294051e+00 1.569256348915e+00 1.560818676688e+00 1.552352017992e+00 1.543835495396e+00 1.535295317203e+00 1.526714455182e+00 1.518105654689e+00 1.509469311434e+00 1.500803681098e+00 1.492124506372e+00 1.483417586320e+00 1.474703035389e+00 1.465969095679e+00 1.457228966021e+00 1.448482313509e+00 1.439730311766e+00 1.430985578549e+00 1.422239940526e+00 1.413509756152e+00 1.404787028700e+00 1.396086884797e+00 1.387406690313e+00 1.378752361330e+00 1.370133909726e+00 1.361546888803e+00 1.353007286990e+00 1.344509285419e+00 1.336066871023e+00 1.327683290023e+00 1.319360524058e+00 1.311110668478e+00 1.302932609799e+00 1.294841189992e+00 1.286831877454e+00 1.278921068741e+00 1.271109649616e+00 1.263405471516e+00 1.255817770564e+00 1.248345985354e+00 1.241009989861e+00 1.233801600966e+00 1.226742215500e+00 1.219826920261e+00 1.213071211916e+00 1.206481093467e+00 1.200053768884e+00 1.193814075629e+00 1.187749600604e+00 1.181887909459e+00 1.176216383154e+00 1.170755240335e+00 1.165504934777e+00 1.160468148545e+00 1.155664664757e+00 1.151083843242e+00 1.146746499081e+00 1.142644546696e+00 1.138791911910e+00 1.135193958207e+00 1.131842865315e+00 1.128761077458e+00 1.125931896987e+00 1.123375517254e+00 1.121083148458e+00 1.119059296409e+00 1.117312076390e+00 1.115824864146e+00 1.114622208743e+00 1.113676672708e+00 1.113009235293e+00 1.112605518613e+00 1.112464694007e+00 1.112592386116e+00 1.112965839243e+00 1.113602763712e+00 1.114478665410e+00 1.115602252079e+00 1.116958705127e+00 1.118540597941e+00 1.120346548008e+00 1.122359032925e+00 1.124577673546e+00 1.126986934080e+00 1.129580697311e+00 1.132346332228e+00 1.135273902295e+00 1.138351206205e+00 1.141564590623e+00 1.144905450646e+00 1.148359584091e+00 1.151915346522e+00 1.155555679765e+00 1.159272516680e+00 1.163047621958e+00 1.166871554097e+00 1.170728996088e+00 1.174603177072e+00 1.178487901277e+00 1.182356894392e+00 1.186209761743e+00 1.190021388570e+00 1.193784629853e+00 1.197486888974e+00 1.201106675946e+00 1.204641882369e+00 1.208068053363e+00 1.211380454317e+00 1.214562893567e+00 1.217603765450e+00 1.220492576893e+00 1.223214279651e+00 1.225761435885e+00 1.228121994725e+00 1.230282605724e+00 1.232239529295e+00 1.233977352101e+00 1.235490145547e+00 1.236770411324e+00 1.237806740019e+00 1.238595752228e+00 1.239128176123e+00 1.239397962131e+00 1.239402251465e+00 1.239131397800e+00 1.238588422824e+00 1.237762658885e+00 1.236654439584e+00 1.235261989539e+00 1.233581521348e+00 1.231618404636e+00 1.229363003063e+00 1.226824819567e+00 1.224001368919e+00 1.220891284447e+00 1.217507998791e+00 1.213838368518e+00 1.209904173985e+00 1.205699362720e+00 1.201232133637e+00 1.196513991952e+00 1.191537572009e+00 1.186331324964e+00 1.180882300669e+00 1.175215188271e+00 1.169333172209e+00 1.163242504598e+00 1.156966627669e+00 1.150499180138e+00 1.143868737149e+00 1.137077223897e+00 1.130141697932e+00 1.123077093470e+00 1.115891417568e+00 1.108610320402e+00 1.101236655711e+00 1.093797568743e+00 1.086303164573e+00 1.078771446457e+00 1.071224088622e+00 1.063673001607e+00 1.056146914368e+00 1.048656253697e+00 1.041231591314e+00 1.033887244396e+00 1.026649305047e+00 1.019543168103e+00 1.012588938356e+00 1.005818426969e+00 9.992524091468e-01 9.929214143869e-01 9.868572994816e-01 9.810838056859e-01 9.756381797469e-01 9.705465654433e-01 9.658439242279e-01 9.615644113228e-01 9.577401083825e-01 9.544068367827e-01 9.515937138505e-01 9.493381971003e-01 9.476734061817e-01 9.466272458861e-01 9.462361780512e-01 9.465190093669e-01 9.475122721976e-01 9.492301623915e-01 9.516978746020e-01 9.549308747515e-01 9.589340035662e-01 9.637281461607e-01 9.692980697568e-01 9.756590450661e-01 9.827900999010e-01 9.906801940738e-01 9.993190275234e-01 1.008666135954e+00 1.018708561677e+00 1.029397412374e+00 1.040701584904e+00 1.052576449182e+00 1.064963346141e+00 1.077826254062e+00 1.091088886330e+00 1.104711973786e+00 1.118621612629e+00 1.132756868624e+00 1.147061934394e+00 1.161453337188e+00 1.175888704054e+00 1.190281229641e+00 1.204580624809e+00 1.218719001076e+00 1.232628320350e+00 1.246265131497e+00 1.259550479255e+00 1.272451566661e+00 1.284903427390e+00 1.296865603760e+00 1.308294062249e+00 1.319144128916e+00 1.329396867604e+00 1.339000767422e+00 1.347955717891e+00 1.356223654901e+00 1.363796857488e+00 1.370673691571e+00 1.376832852671e+00 1.382293210146e+00 1.387048296180e+00 1.391114309711e+00 1.394501317232e+00 1.397230871964e+00 1.399322138701e+00 1.400797086761e+00 1.401691967576e+00 1.402021995817e+00 1.401828453806e+00 1.401128496086e+00 1.399962434487e+00 1.398352957926e+00 1.396330528441e+00 1.393923205020e+00 1.391143077825e+00 1.388024397750e+00 1.384570071314e+00 1.380800323113e+00 1.376722989384e+00 1.372336913272e+00 1.367648880915e+00 1.362646481133e+00 1.357328650552e+00 1.351674726034e+00 1.345674670917e+00 1.339304281883e+00 1.332541033587e+00 1.325366655089e+00 1.317744800079e+00 1.309656833516e+00 1.301066879494e+00 1.291952276333e+00 1.282286117056e+00 1.272037196993e+00 1.261192180766e+00 1.249722710684e+00 1.237617695217e+00 1.224861923847e+00 1.211451606783e+00 1.197389369541e+00 1.182676270368e+00 1.167340868717e+00 1.151394345780e+00 1.134888148240e+00 1.117862382295e+00 1.100382441109e+00 1.082530697683e+00 1.064390693550e+00 1.046088636020e+00 1.027738609105e+00 1.009499289774e+00 9.915245350694e-01 9.740000116846e-01 9.571216599561e-01 9.410831920268e-01 9.261047676482e-01 9.123768204855e-01 9.001103715232e-01 8.894652447052e-01 8.805952052494e-01 8.736037480537e-01 8.685425027109e-01 8.654262248069e-01 8.641840905777e-01 8.647154390091e-01 8.668373690677e-01 8.703403921147e-01 8.749596224505e-01 8.804090871913e-01 8.863970498442e-01 8.926149119149e-01 8.987843805055e-01 9.046392885817e-01 9.099681009990e-01 9.145912406342e-01 9.184014747796e-01 9.213515927083e-01 9.234603207836e-01 9.248261287508e-01 9.256121499494e-01 9.260498376466e-01 9.264204019009e-01 9.270541902981e-01 9.282898067172e-01 9.304614910327e-01 9.338557853862e-01 9.386855420438e-01 9.450470202563e-01 9.528918726876e-01 9.620094156935e-01 9.720046221966e-01 9.823242463944e-01 9.922562384192e-01 1.000998629093e+00 1.007697418040e+00 1.011548051226e+00 1.011890674812e+00 1.008906263145e+00 1.002666186685e+00 9.938089582512e-01 9.833783014951e-01 9.725360739453e-01 9.624281891829e-01 9.249990675888e-01 8.700190461544e-01 8.205756218129e-01 8.055788226702e-01 8.409068146461e-01 9.126126421492e-01 9.880487502956e-01 1.036106966141e+00 1.037410691462e+00 9.871339396923e-01 8.962948211276e-01 7.932547851006e-01 7.219456185655e-01 7.216399892828e-01 7.897473548218e-01 8.843013869127e-01 9.618790905367e-01 9.958942583138e-01 9.777401153023e-01 9.156171675912e-01 8.340756819854e-01 7.711513865947e-01 7.628094749204e-01 8.144283455833e-01 8.958869282533e-01 9.686949235250e-01 1.005921987137e+00 9.964898374623e-01 9.446611340810e-01 8.689831401242e-01 7.996625778612e-01 7.685275893370e-01 7.887246549771e-01 8.437653298069e-01 9.031169268744e-01 9.423734171660e-01 9.511052918791e-01 9.332772888506e-01 9.046618837828e-01 8.867395926173e-01 8.955765611949e-01 9.311454257527e-01 9.776588223847e-01 1.014178478048e+00 1.024947803196e+00 1.004623619474e+00 9.599483668360e-01 9.089499806302e-01 8.760114804364e-01 8.801103089292e-01 9.216968804965e-01 9.825655523667e-01 1.038662637827e+00 1.071595563576e+00 1.073389784236e+00 1.047319056966e+00 1.006679154332e+00 9.711810784938e-01 9.593324739675e-01 9.785374762933e-01 1.020719995051e+00 1.068173623886e+00 1.103252195583e+00 1.114588834113e+00 1.099272455739e+00 1.062617884143e+00 1.016587993866e+00 9.766228408781e-01 9.564542623904e-01 9.622671399709e-01 9.901435520201e-01 1.029182004825e+00 1.067103242415e+00 1.094285070204e+00 1.105152669686e+00 1.098076408871e+00 1.074788374404e+00 1.039857413227e+00 1.000257920294e+00 9.645407669410e-01 9.411436677891e-01 9.355312658516e-01 9.474951502953e-01 9.706363036497e-01 9.947582733798e-01 1.009569147930e+00 1.007887696656e+00 9.877457093008e-01 9.533010468448e-01 9.144738840551e-01 8.843444462252e-01 8.738066412530e-01 8.853227283527e-01 9.108693415931e-01 9.362202508641e-01 9.475674625617e-01 9.363573850946e-01 9.016128719566e-01 8.506240923017e-01 7.979907419182e-01 7.617098835128e-01 7.548381409498e-01 7.768466089836e-01 8.138704768256e-01 8.476849987734e-01 8.640804993906e-01 8.564513856697e-01 8.263556881263e-01 7.824854376291e-01 7.382360879811e-01 7.070562921347e-01 6.961105253962e-01 7.024957251232e-01 7.160465888666e-01 7.262779009630e-01 7.276228632358e-01 7.211577732705e-01 7.132469163323e-01 7.118316185753e-01 7.214575892656e-01 7.400002554000e-01 7.597281898206e-01 7.715659685057e-01 7.695608868685e-01 7.537546569190e-01 7.312761911664e-01 7.149986404039e-01 7.186287642613e-01 7.488371861606e-01 8.005695297231e-01 8.603528945324e-01 9.133918019589e-01 9.487173619126e-01 9.613192493812e-01 9.526847975796e-01 9.302278786361e-01 9.056604128807e-01 8.916674308893e-01 8.971559294695e-01 9.233927444292e-01 9.640636988793e-01 1.009138886239e+00 1.049081937269e+00 1.077303567299e+00 1.090751484978e+00 1.089476012558e+00 1.075841433531e+00 1.053668677934e+00 1.027603654889e+00 1.002560314708e+00 9.832154518312e-01 9.732056478459e-01 9.742106803874e-01 9.851474916315e-01 1.002130564858e+00 1.019367830851e+00 1.030650378794e+00 1.030963724472e+00 1.017701462444e+00 9.914968631515e-01 9.563478963983e-01 9.190676606972e-01 8.877469620515e-01 8.692734526580e-01 8.667712436207e-01 8.784528997087e-01 8.988799871714e-01 9.214922410857e-01 9.408561496412e-01 9.536095802126e-01 9.583790371580e-01 9.551617952350e-01 9.446879979910e-01 9.281957994473e-01 9.076563000277e-01 8.863193463559e-01 8.689312314103e-01 8.610369341798e-01 8.669145887377e-01 8.869928934972e-01 9.165032377814e-01 9.465281173889e-01 9.667616768859e-01 9.684714146941e-01 9.469253224907e-01 9.031136016613e-01 8.449464677631e-01 7.873429119899e-01 7.493451621393e-01 7.457124784398e-01 7.769302294068e-01
 1.386242617009e+00 1.385649738398e+00 1.385101518084e+00 1.384678047509e+00 1.384375925747e+00 1.384183006046e+00 1.384061376533e+00 1.383903581301e+00 1.383577760599e+00 1.383046835891e+00 1.382429733221e+00 1.381893717239e+00 1.381522860627e+00 1.381299273621e+00 1.381159155480e+00 1.381022957333e+00 1.380798862406e+00 1.380408153763e+00 1.379858135500e+00 1.379251776734e+00 1.378726047857e+00 1.378373880862e+00 1.378198870883e+00 1.378124021016e+00 1.378011445012e+00 1.377729426863e+00 1.377244017355e+00 1.376645387074e+00 1.376081130005e+00 1.375645039211e+00 1.375349734912e+00 1.375164061367e+00 1.375033515512e+00 1.374873939239e+00 1.374576375081e+00 1.374086303188e+00 1.373464514850e+00 1.372864572795e+00 1.372433539971e+00 1.372220229342e+00 1.372151504313e+00 1.372069332045e+00 1.371832584465e+00 1.371398550116e+00 1.370840928266e+00 1.370274896731e+00 1.369785235964e+00 1.369401778004e+00 1.369131943898e+00 1.368969292446e+00 1.368852494417e+00 1.368666902657e+00 1.368299652929e+00 1.367731328832e+00 1.367074598476e+00 1.366517079395e+00 1.366205900476e+00 1.366141654858e+00 1.366163301992e+00 1.366058090611e+00 1.365706932933e+00 1.365154903149e+00 1.364556343397e+00 1.364057101697e+00 1.363703550456e+00 1.363463323357e+00 1.363279284710e+00 1.363100035637e+00 1.362883859964e+00 1.362587527799e+00 1.362169391950e+00 1.361622038140e+00 1.361022941028e+00 1.360520067230e+00 1.360243858429e+00 1.360198454532e+00 1.360230406079e+00 1.360120922049e+00 1.359731355502e+00 1.359098274286e+00 1.358412959560e+00 1.357900798203e+00 1.357670902258e+00 1.357654294740e+00 1.357657812920e+00 1.357502590766e+00 1.357133678934e+00 1.356622881629e+00 1.356095988062e+00 1.355650038146e+00 1.355317840666e+00 1.355069783791e+00 1.354866114568e+00 1.354677032669e+00 1.354487878135e+00 1.354256849268e+00 1.353928954064e+00 1.353478363232e+00 1.352950876736e+00 1.352454862022e+00 1.352107644874e+00 1.351971381150e+00 1.351983559327e+00 1.351977723709e+00 1.351778673021e+00 1.351312608743e+00 1.350665389441e+00 1.350034859032e+00 1.349620521272e+00 1.349506714910e+00 1.349607851109e+00 1.349708660322e+00 1.349592481744e+00 1.349171517225e+00 1.348533834772e+00 1.347885774895e+00 1.347436524758e+00 1.347283043839e+00 1.347353015229e+00 1.347454121037e+00 1.347387749748e+00 1.347057392803e+00 1.346518741973e+00 1.345926762062e+00 1.345459746465e+00 1.345220141884e+00 1.345184562939e+00 1.345221725516e+00 1.345178321508e+00 1.344956838257e+00 1.344557979736e+00 1.344066119046e+00 1.343616213840e+00 1.343311177368e+00 1.343173784567e+00 1.343145898589e+00 1.343126869943e+00 1.343021110680e+00 1.342777291755e+00 1.342420747647e+00 1.342032084019e+00 1.341704097294e+00 1.341495095412e+00 1.341408276132e+00 1.341393124981e+00 1.341369029761e+00 1.341261256524e+00 1.341051468765e+00 1.340771397146e+00 1.340478634462e+00 1.340230440131e+00 1.340067221915e+00 1.339979477458e+00 1.339926590271e+00 1.339867118897e+00 1.339769998768e+00 1.339621273393e+00 1.339427463886e+00 1.339209162249e+00 1.338992774194e+00 1.338798512253e+00 1.338650288983e+00 1.338566109008e+00 1.338534177452e+00 1.338515039806e+00 1.338465291820e+00 1.338350444612e+00 1.338165194627e+00 1.337949480171e+00 1.337768423518e+00 1.337679219095e+00 1.337691302092e+00 1.337770690245e+00 1.337850438478e+00 1.337857980123e+00 1.337764666584e+00 1.337604400539e+00 1.337455292945e+00 1.337391900099e+00 1.337452472636e+00 1.337613215688e+00 1.337789226073e+00 1.337892149200e+00 1.337880260900e+00 1.337787778679e+00 1.337698142258e+00 1.337707384566e+00 1.337853286699e+00 1.338089116683e+00 1.338315541541e+00 1.338437502620e+00 1.338428975585e+00 1.338346438900e+00 1.338293906283e+00 1.338357034473e+00 1.338539105416e+00 1.338758796159e+00 1.338905076087e+00 1.338912086017e+00 1.338792454282e+00 1.338644272594e+00 1.338572568786e+00 1.338624437680e+00 1.338745081204e+00 1.338827515069e+00 1.338782374932e+00 1.338599009798e+00 1.338360134489e+00 1.338187794668e+00 1.338145728312e+00 1.338198795954e+00 1.338249565044e+00 1.338198438376e+00 1.338030546000e+00 1.337829219611e+00 1.337715909623e+00 1.337754690635e+00 1.337908148298e+00 1.338070543634e+00 1.338152350507e+00 1.338143079028e+00 1.338134825685e+00 1.338236366446e+00 1.338481283593e+00 1.338806868678e+00 1.339098569977e+00 1.339285031873e+00 1.339382549542e+00 1.339491293253e+00 1.339694459071e+00 1.339985124178e+00 1.340278237025e+00 1.340476929878e+00 1.340557248128e+00 1.340578937710e+00 1.340644794228e+00 1.340798818888e+00 1.340999315022e+00 1.341162370780e+00 1.341243651438e+00 1.341273284094e+00 1.341338065480e+00 1.341504916719e+00 1.341755096972e+00 1.342018652426e+00 1.342234878559e+00 1.342408378785e+00 1.342599588633e+00 1.342871008354e+00 1.343219162298e+00 1.343579027130e+00 1.343882637584e+00 1.344123748060e+00 1.344348220210e+00 1.344611473816e+00 1.344922684566e+00 1.345235478104e+00 1.345498439003e+00 1.345709036177e+00 1.345913816538e+00 1.346165686186e+00 1.346471853198e+00 1.346797805642e+00 1.347098244485e+00 1.347376972101e+00 1.347674260168e+00 1.348026394032e+00 1.348424666351e+00 1.348826139594e+00 1.349195159777e+00 1.349534330249e+00 1.349882775795e+00 1.350263004167e+00 1.350661884673e+00 1.351042136480e+00 1.351389889365e+00 1.351723946581e+00 1.352080834283e+00 1.352481196298e+00 1.352901874360e+00 1.353313671533e+00 1.353712552132e+00 1.354120216459e+00 1.354560441117e+00 1.355033702036e+00 1.355513665990e+00 1.355972567196e+00 1.356415677271e+00 1.356866084626e+00 1.357335433463e+00 1.357817307778e+00 1.358292362085e+00 1.358757065802e+00 1.359222582345e+00 1.359710690403e+00 1.360220673300e+00 1.360737873030e+00 1.361253713397e+00 1.361768695208e+00 1.362297478259e+00 1.362844568738e+00 1.363398388719e+00 1.363941928565e+00 1.364477988920e+00 1.365019438345e+00 1.365577100159e+00 1.366147018070e+00 1.366720325293e+00 1.367288395175e+00 1.367860099243e+00 1.368448306681e+00 1.369052942113e+00 1.369665493254e+00 1.370278969103e+00 1.370893408091e+00 1.371514428365e+00 1.372145506422e+00 1.372778960550e+00 1.373412891404e+00 1.374050471925e+00 1.374701078935e+00 1.375363656991e+00 1.376031646397e+00 1.376701992014e+00 1.377375028076e+00 1.378055849226e+00 1.378751188258e+00 1.379451314139e+00 1.380151287927e+00 1.380851461626e+00 1.381556116188e+00 1.382268342983e+00 1.382990348935e+00 1.383717416254e+00 1.384446967715e+00 1.385185049291e+00 1.385929992587e+00 1.386679008975e+00 1.387431941835e+00 1.388192158224e+00 1.388956266272e+00 1.389727644669e+00 1.390504058140e+00 1.391283928480e+00 1.392070027838e+00 1.392863693048e+00 1.393666330646e+00 1.394472293148e+00 1.395282180376e+00 1.396094545630e+00 1.396913974953e+00 1.397741710787e+00 1.398573008433e+00 1.399405413168e+00 1.400244086341e+00 1.401087832576e+00 1.401935962259e+00 1.402793457094e+00 1.403654208760e+00 1.404518104767e+00 1.405389084379e+00 1.406264942583e+00 1.407143313194e+00 1.408026852957e+00 1.408917709617e+00 1.409811221152e+00 1.410710973940e+00 1.411613898925e+00 1.412521649733e+00 1.413434036644e+00 1.414351643336e+00 1.415271293981e+00 1.416197176225e+00 1.417126806897e+00 1.418061421579e+00 1.419001009044e+00 1.419943783493e+00 1.420889366037e+00 1.421840247194e+00 1.422797347823e+00 1.423757363136e+00 1.424721037147e+00 1.425687945159e+00 1.426657826952e+00 1.427632225306e+00 1.428610452075e+00 1.429593228351e+00 1.430577528027e+00 1.431566991954e+00 1.432560945840e+00 1.433558008962e+00 1.434556455848e+00 1.435560388217e+00 1.436566113914e+00 1.437573784314e+00 1.438587599680e+00 1.439604128780e+00 1.440625418828e+00 1.441647465326e+00 1.442671795721e+00 1.443698525675e+00 1.444725645737e+00 1.445759041839e+00 1.446794719620e+00 1.447833944055e+00 1.448874409299e+00 1.449917066768e+00 1.450961123238e+00 1.452006242486e+00 1.453054680440e+00 1.454106708371e+00 1.455161244372e+00 1.456215964727e+00 1.457273639580e+00 1.458332782367e+00 1.459392613449e+00 1.460456247666e+00 1.461521200691e+00 1.462588250904e+00 1.463655954309e+00 1.464725339631e+00 1.465795845714e+00 1.466868700725e+00 1.467941985626e+00 1.469016748885e+00 1.470093716873e+00 1.471170970375e+00 1.472247742421e+00 1.473325462892e+00 1.474404484040e+00 1.475485124958e+00 1.476566677291e+00 1.477648495944e+00 1.478731034795e+00 1.479812862898e+00 1.480893459839e+00 1.481975510658e+00 1.483057442381e+00 1.484140633768e+00 1.485224720111e+00 1.486307272401e+00 1.487388536082e+00 1.488469399613e+00 1.489548387683e+00 1.490628001292e+00 1.491709274447e+00 1.492788692732e+00 1.493868499249e+00 1.494944770724e+00 1.496020318306e+00 1.497093526533e+00 1.498168585109e+00 1.499241591950e+00 1.500314857892e+00 1.501387544069e+00 1.502456790641e+00 1.503525295447e+00 1.504590823070e+00 1.505655674218e+00 1.506720195038e+00 1.507782804268e+00 1.508844437218e+00 1.509902285484e+00 1.510959679224e+00 1.512012337469e+00 1.513063949317e+00 1.514111881216e+00 1.515161199642e+00 1.516206660713e+00 1.517247998705e+00 1.518287632508e+00 1.519324198863e+00 1.520357977607e+00 1.521388943828e+00 1.522417080454e+00 1.523440969768e+00 1.524463235166e+00 1.525481836515e+00 1.526495568971e+00 1.527507265181e+00 1.528514977070e+00 1.529519008510e+00 1.530518936640e+00 1.531515484554e+00 1.532507468599e+00 1.533495812635e+00 1.534478172636e+00 1.535458386696e+00 1.536434889033e+00 1.537405493454e+00 1.538373699202e+00 1.539334979160e+00 1.540292272880e+00 1.541246926213e+00 1.542195455221e+00 1.543141129882e+00 1.544079864091e+00 1.545014421658e+00 1.545942714738e+00 1.546867431655e+00 1.547785749100e+00 1.548701345127e+00 1.549610357082e+00 1.550509972040e+00 1.551408284455e+00 1.552298177124e+00 1.553183292570e+00 1.554062987482e+00 1.554938976080e+00 1.555806719434e+00 1.556667165424e+00 1.557522565612e+00 1.558371955225e+00 1.559214360356e+00 1.560051737262e+00 1.560883050325e+00 1.561707392325e+00 1.562527920874e+00 1.563340646474e+00 1.564144592997e+00 1.564943674287e+00 1.565733698082e+00 1.566517173051e+00 1.567296092344e+00 1.568067790290e+00 1.568834180041e+00 1.569591290193e+00 1.570342457089e+00 1.571085747124e+00 1.571819029670e+00 1.572547395032e+00 1.573270963697e+00 1.573986288622e+00 1.574694881534e+00 1.575395839853e+00 1.576086028174e+00 1.576770596263e+00 1.577448437490e+00 1.578118529246e+00 1.578784584087e+00 1.579440927846e+00 1.580089597423e+00 1.580730277081e+00 1.581361401805e+00 1.581986684083e+00 1.582604557085e+00 1.583215865037e+00 1.583819958160e+00 1.584413324760e+00 1.585002656919e+00 1.585581416539e+00 1.586152352359e+00 1.586716016580e+00 1.587270857293e+00 1.587818166782e+00 1.588358263654e+00 1.588891526385e+00 1.589416863247e+00 1.589934971997e+00 1.590442790809e+00 1.590943859875e+00 1.591434795023e+00 1.591918688503e+00 1.592396539540e+00 1.592864902415e+00 1.593330157426e+00 1.593786725644e+00 1.594235048044e+00 1.594673433957e+00 1.595103526231e+00 1.595527482393e+00 1.595944830635e+00 1.596359269049e+00 1.596765587959e+00 1.597162543918e+00 1.597550750594e+00 1.597929238602e+00 1.598302593020e+00 1.598669753530e+00 1.599033413925e+00 1.599390219686e+00 1.599736571611e+00 1.600073935150e+00 1.600403528177e+00 1.600723938029e+00 1.601039903071e+00 1.601352219977e+00 1.601659560607e+00 1.601959217800e+00 1.602248109200e+00 1.602528839800e+00 1.602803882548e+00 1.603074423764e+00 1.603340024010e+00 1.603602735210e+00 1.603858771563e+00 1.604107799513e+00 1.604349839377e+00 1.604585264526e+00 1.604815645701e+00 1.605043513930e+00 1.605269758744e+00 1.605490836496e+00 1.605707318085e+00 1.605915198542e+00 1.606121131780e+00 1.606320687625e+00 1.606519642855e+00 1.606715785114e+00 1.606908138008e+00 1.607098944231e+00 1.607281364631e+00 1.607463878462e+00 1.607642063070e+00 1.607819403324e+00 1.607992895139e+00 1.608164798787e+00 1.608333894921e+00 1.608498681077e+00 1.608662995816e+00 1.608826529095e+00 1.608988892936e+00 1.609149546429e+00 1.609308002538e+00 1.609465553960e+00 1.609622441743e+00 1.609782507060e+00 1.609943425744e+00 1.610104439208e+00 1.610263812327e+00 1.610425691818e+00 1.610587319553e+00 1.610752939562e+00 1.610921808880e+00 1.611091495443e+00 1.611262854899e+00 1.611435211914e+00 1.611609807092e+00 1.611787724155e+00 1.611970567145e+00 1.612157125668e+00 1.612347208212e+00 1.612538515354e+00 1.612735639765e+00 1.612936009717e+00 1.613145195147e+00 1.613358928676e+00 1.613579667072e+00 1.613803093722e+00 1.614033763115e+00 1.614271611765e+00 1.614517076532e+00 1.614774235324e+00 1.615037597124e+00 1.615309207367e+00 1.615588377548e+00 1.615874022357e+00 1.616172138761e+00 1.616480081735e+00 1.616799146085e+00 1.617127240609e+00 1.617464125890e+00 1.617814237337e+00 1.618173581215e+00 1.618545009365e+00 1.618929168342e+00 1.619326816083e+00 1.619737933732e+00 1.620159690291e+00 1.620596981192e+00 1.621047784739e+00 1.621511910169e+00 1.621994095505e+00 1.622489215127e+00 1.623000428142e+00 1.623527636610e+00 1.624070038825e+00 1.624630862778e+00 1.625207334621e+00 1.625802697815e+00 1.626416431149e+00 1.627048112100e+00 1.627698877700e+00 1.628367761736e+00 1.629056261073e+00 1.629766064198e+00 1.630493947563e+00 1.631244531713e+00 1.632013814020e+00 1.632804513129e+00 1.633619526063e+00 1.634453946358e+00 1.635312174393e+00 1.636193300567e+00 1.637095421269e+00 1.638023482376e+00 1.638974216546e+00 1.639949315708e+00 1.640949433475e+00 1.641974199445e+00 1.643023699928e+00 1.644097317084e+00 1.645199966430e+00 1.646326018387e+00 1.647480314406e+00 1.648661157010e+00 1.649868035059e+00 1.651101738955e+00 1.652363785794e+00 1.653653095264e+00 1.654974821900e+00 1.656318199481e+00 1.657695605609e+00 1.659098251580e+00 1.660530517866e+00 1.661994695759e+00 1.663483818096e+00 1.665007007780e+00 1.666557537080e+00 1.668138755884e+00 1.669749949598e+00 1.671390375298e+00 1.673066647459e+00 1.674768043456e+00 1.676502175319e+00 1.678268822603e+00 1.680063337695e+00 1.681892369361e+00 1.683749626382e+00 1.685640388248e+00 1.687561718689e+00 1.689513992301e+00 1.691500968373e+00 1.693515616080e+00 1.695564422254e+00 1.697642909109e+00 1.699752174758e+00 1.701895479802e+00 1.704066309174e+00 1.706272684718e+00 1.708509648285e+00 1.710775791747e+00 1.713074442666e+00 1.715401740246e+00 1.717764926424e+00 1.720154375728e+00 1.722577298528e+00 1.725028880966e+00 1.727509801394e+00 1.730024040774e+00 1.732564227576e+00 1.735137547449e+00 1.737737274897e+00 1.740367070480e+00 1.743026946320e+00 1.745711564280e+00 1.748429692486e+00 1.751170433179e+00 1.753942865689e+00 1.756740446557e+00 1.759564292957e+00 1.762415839241e+00 1.765292719857e+00 1.768195523418e+00 1.771122695513e+00 1.774074699049e+00 1.777053353068e+00 1.780052424058e+00 1.783076425486e+00 1.786121630439e+00 1.789189885593e+00 1.792281385251e+00 1.795389118116e+00 1.798522839142e+00 1.801671946531e+00 1.804842749646e+00 1.808033156949e+00 1.811238824221e+00 1.814464037387e+00 1.817703646784e+00 1.820961514668e+00 1.824233144630e+00 1.827519705384e+00 1.830822059210e+00 1.834134371751e+00 1.837462772855e+00 1.840798464878e+00 1.844147840244e+00 1.847504474651e+00 1.850871135348e+00 1.854248707187e+00 1.857628773468e+00 1.861020882811e+00 1.864414558577e+00 1.867815538832e+00 1.871218897693e+00 1.874626442711e+00 1.878038115472e+00 1.881446481873e+00 1.884858954514e+00 1.888268942686e+00 1.891677676897e+00 1.895083169337e+00 1.898484929651e+00 1.901883739555e+00 1.905274137930e+00 1.908660414994e+00 1.912038146550e+00 1.915406068185e+00 1.918765834206e+00 1.922113640806e+00 1.925450913688e+00 1.928774410279e+00 1.932084511325e+00 1.935379688018e+00 1.938658844300e+00 1.941921533697e+00 1.945164639067e+00 1.948388889565e+00 1.951592512667e+00 1.954774117660e+00 1.957932881988e+00 1.961068151330e+00 1.964179925193e+00 1.967261723843e+00 1.970319104024e+00 1.973347461747e+00 1.976344869311e+00 1.979314190784e+00 1.982250712304e+00 1.985154263905e+00 1.988022489711e+00 1.990857036304e+00 1.993655496787e+00 1.996414479559e+00 1.999138004619e+00 2.001819568543e+00 2.004461003895e+00 2.007059437968e+00 2.009614918422e+00 2.012125414825e+00 2.014590038767e+00 2.017010189153e+00 2.019380519068e+00 2.021702848923e+00 2.023974725458e+00 2.026195505625e+00 2.028365552206e+00 2.030480500473e+00 2.032542174709e+00 2.034545552233e+00 2.036496347025e+00 2.038386784742e+00 2.040218528944e+00 2.041993284018e+00 2.043703476774e+00 2.045353952521e+00 2.046939043135e+00 2.048463151718e+00 2.049918875994e+00 2.051310879511e+00 2.052636813803e+00 2.053890030326e+00 2.055078716658e+00 2.056194140253e+00 2.057241846768e+00 2.058213953091e+00 2.059116927495e+00 2.059944041324e+00 2.060696544066e+00 2.061375358965e+00 2.061974743152e+00 2.062498844034e+00 2.062942932669e+00 2.063308601428e+00 2.063594779518e+00 2.063799092328e+00 2.063922486393e+00 2.063962775269e+00 2.063921471329e+00 2.063794438016e+00 2.063585344845e+00 2.063289704487e+00 2.062906452719e+00 2.062438829188e+00 2.061882702096e+00 2.061238835080e+00 2.060507145536e+00 2.059686442411e+00 2.058773248377e+00 2.057772460390e+00 2.056677761751e+00 2.055494215393e+00 2.054216060683e+00 2.052846235668e+00 2.051384687879e+00 2.049826086280e+00 2.048175996729e+00 2.046431339136e+00 2.044590078731e+00 2.042655599261e+00 2.040624360894e+00 2.038500131884e+00 2.036275242127e+00 2.033956671834e+00 2.031538063170e+00 2.029023375127e+00 2.026413600157e+00 2.023702553767e+00 2.020897047775e+00 2.017989696177e+00 2.014986970271e+00 2.011883494135e+00 2.008683378427e+00 2.005383569717e+00 2.001984604918e+00 1.998488473644e+00 1.994889860388e+00 1.991197544414e+00 1.987401433128e+00 1.983510400629e+00 1.979517393168e+00 1.975427031383e+00 1.971239274466e+00 1.966948890182e+00 1.962564324543e+00 1.958076611199e+00 1.953496131048e+00 1.948813307429e+00 1.944033491182e+00 1.939158167529e+00 1.934181854173e+00 1.929112795232e+00 1.923939581481e+00 1.918677647659e+00 1.913316015967e+00 1.907858808367e+00 1.902307892265e+00 1.896657865259e+00 1.890918288931e+00 1.885081073031e+00 1.879153179821e+00 1.873127608104e+00 1.867012541704e+00 1.860806203374e+00 1.854503055820e+00 1.848115581719e+00 1.841630449498e+00 1.835062329387e+00 1.828399611878e+00 1.821650817334e+00 1.814816368965e+00 1.807889410456e+00 1.800884439837e+00 1.793784937577e+00 1.786610018166e+00 1.779343553865e+00 1.771998841779e+00 1.764572821211e+00 1.757061300476e+00 1.749478585320e+00 1.741805869781e+00 1.734067204795e+00 1.726241679182e+00 1.718346508445e+00 1.710375523719e+00 1.702328167394e+00 1.694218246056e+00 1.686026564309e+00 1.677778169499e+00 1.669451814151e+00 1.661067388191e+00 1.652614557067e+00 1.644098738821e+00 1.635528566368e+00 1.626887465260e+00 1.618202258617e+00 1.609450029051e+00 1.600654898568e+00 1.591801729557e+00 1.582902617139e+00 1.573955601411e+00 1.564959614723e+00 1.555931339516e+00 1.546851491795e+00 1.537747312611e+00 1.528598067806e+00 1.519424574650e+00 1.510218253314e+00 1.500985712015e+00 1.491737492767e+00 1.482461719250e+00 1.473179787146e+00 1.463877849980e+00 1.454572016726e+00 1.445260194943e+00 1.435946102878e+00 1.426638931102e+00 1.417334809433e+00 1.408048357774e+00 1.398771617006e+00 1.389522450263e+00 1.380295440639e+00 1.371100002887e+00 1.361942571353e+00 1.352823467098e+00 1.343755968597e+00 1.334736449929e+00 1.325778642521e+00 1.316884627401e+00 1.308059664060e+00 1.299314901204e+00 1.290649144257e+00 1.282078138794e+00 1.273599184850e+00 1.265227421948e+00 1.256963334693e+00 1.248818435804e+00 1.240799445456e+00 1.232909040517e+00 1.225164868188e+00 1.217560532219e+00 1.210118469119e+00 1.202833350331e+00 1.195722947383e+00 1.188790799624e+00 1.182038167644e+00 1.175487018388e+00 1.169128239274e+00 1.162989220043e+00 1.157056292318e+00 1.151352609242e+00 1.145876830196e+00 1.140635850645e+00 1.135645028839e+00 1.130897372971e+00 1.126413527175e+00 1.122186377518e+00 1.118228538788e+00 1.114546786507e+00 1.111134337065e+00 1.108012009178e+00 1.105166479808e+00 1.102615059250e+00 1.100350655500e+00 1.098378570687e+00 1.096703521519e+00 1.095314289045e+00 1.094230709223e+00 1.093427931452e+00 1.092926350372e+00 1.092709263719e+00 1.092780236627e+00 1.093138411486e+00 1.093767568977e+00 1.094678341271e+00 1.095851105556e+00 1.097290652635e+00 1.098983880318e+00 1.100922198165e+00 1.103101495336e+00 1.105507867445e+00 1.108135176549e+00 1.110972605037e+00 1.114008623045e+00 1.117232213795e+00 1.120632603215e+00 1.124195017410e+00 1.127909121439e+00 1.131759416389e+00 1.135737241738e+00 1.139824854171e+00 1.144007619518e+00 1.148276748529e+00 1.152608901134e+00 1.157000477384e+00 1.161428451913e+00 1.165880447477e+00 1.170346068442e+00 1.174801120404e+00 1.179241666771e+00 1.183643085316e+00 1.187997181359e+00 1.192288913787e+00 1.196498482235e+00 1.200621499989e+00 1.204632049556e+00 1.208527432495e+00 1.212285097917e+00 1.215899160704e+00 1.219352988422e+00 1.222632855785e+00 1.225731676976e+00 1.228633636169e+00 1.231327113451e+00 1.233803802660e+00 1.236052993268e+00 1.238062085678e+00 1.239826891299e+00 1.241333708124e+00 1.242577272793e+00 1.243549101815e+00 1.244241536823e+00 1.244651665332e+00 1.244767981832e+00 1.244592500090e+00 1.244115998477e+00 1.243334284817e+00 1.242250510450e+00 1.240854645298e+00 1.239154012461e+00 1.237140412192e+00 1.234817423046e+00 1.232189174162e+00 1.229247930535e+00 1.226009437087e+00 1.222461863959e+00 1.218624181637e+00 1.214491942179e+00 1.210070464565e+00 1.205376981352e+00 1.200399784507e+00 1.195168373776e+00 1.189673202967e+00 1.183934452822e+00 1.177962562689e+00 1.171757618123e+00 1.165349669361e+00 1.158729310537e+00 1.151928973743e+00 1.144951567098e+00 1.137812529924e+00 1.130532732433e+00 1.123117935590e+00 1.115596804460e+00 1.107975848835e+00 1.100278871405e+00 1.092522985383e+00 1.084725389460e+00 1.076910521824e+00 1.069091240521e+00 1.061297405802e+00 1.053544078973e+00 1.045860119312e+00 1.038264377643e+00 1.030782216139e+00 1.023442166645e+00 1.016264660707e+00 1.009281658664e+00 1.002518122278e+00 9.960015869083e-01 9.897683188033e-01 9.838380138711e-01 9.782511186155e-01 9.730343579460e-01 9.682187842974e-01 9.638435835899e-01 9.599331204543e-01 9.565284919549e-01 9.536565407969e-01 9.513493566961e-01 9.496456562115e-01 9.485642935513e-01 9.481475215196e-01 9.484083726562e-01 9.493823281472e-01 9.510856709378e-01 9.535367888981e-01 9.567561617715e-01 9.607445446822e-01 9.655227228247e-01 9.710765244739e-01 9.774187698287e-01 9.845323969262e-01 9.924034334889e-01 1.001024750975e+00 1.010355081925e+00 1.020383501375e+00 1.031065110262e+00 1.042364425969e+00 1.054245388502e+00 1.066645776661e+00 1.079533411015e+00 1.092833860851e+00 1.106506264868e+00 1.120484212483e+00 1.134700428602e+00 1.149107161001e+00 1.163616686964e+00 1.178188611772e+00 1.192737774897e+00 1.207209477427e+00 1.221542949970e+00 1.235659163862e+00 1.249522558613e+00 1.263050548843e+00 1.276203648951e+00 1.288923640397e+00 1.301159347633e+00 1.312871337434e+00 1.324009093980e+00 1.334550068581e+00 1.344445476533e+00 1.353684146389e+00 1.362233697475e+00 1.370077522264e+00 1.377214695922e+00 1.383621572903e+00 1.389312186968e+00 1.394282201211e+00 1.398541797489e+00 1.402102708236e+00 1.404983076268e+00 1.407203834928e+00 1.408785578284e+00 1.409763833629e+00 1.410156896330e+00 1.410001642001e+00 1.409324240569e+00 1.408160676718e+00 1.406536925382e+00 1.404484889511e+00 1.402036675071e+00 1.399205288716e+00 1.396026281213e+00 1.392506017741e+00 1.388665334622e+00 1.384514612074e+00 1.380052390272e+00 1.375285606645e+00 1.370203695445e+00 1.364802893415e+00 1.359062795165e+00 1.352969168189e+00 1.346497778352e+00 1.339619580670e+00 1.332315278613e+00 1.324542022125e+00 1.316276147978e+00 1.307477774306e+00 1.298115691668e+00 1.288160617503e+00 1.277572177354e+00 1.266332117274e+00 1.254406862562e+00 1.241777399290e+00 1.228427127993e+00 1.214342446511e+00 1.199525870824e+00 1.183973780896e+00 1.167710487084e+00 1.150749526874e+00 1.133136301603e+00 1.114917343506e+00 1.096157381574e+00 1.076943531649e+00 1.057366165446e+00 1.037558314945e+00 1.017647284067e+00 9.978031419847e-01 9.781982508742e-01 9.590378690695e-01 9.405416659295e-01 9.229295699716e-01 9.064526593759e-01 8.913325729342e-01 8.778123262691e-01 8.660856766677e-01 8.563320927173e-01 8.486828908189e-01 8.432056237033e-01 8.399248850336e-01 8.387671583881e-01 8.396229777382e-01 8.422881789165e-01 8.465248890184e-01 8.520378171019e-01 8.584996186399e-01 8.655827634169e-01 8.729403137117e-01 8.802596280048e-01 8.872457607935e-01 8.936593873303e-01 8.993045389271e-01 9.040606930152e-01 9.078755728140e-01 9.107689367068e-01 9.128467440726e-01 9.142872033705e-01 9.153426645820e-01 9.163184960610e-01 9.175723259179e-01 9.194757372502e-01 9.223928658409e-01 9.266416555136e-01 9.324605783585e-01 9.399728464957e-01 9.491491319737e-01 9.597920421859e-01 9.715192052445e-01 9.837758470081e-01 9.958425098043e-01 1.006892161799e+00 1.016017900907e+00 1.022324191513e+00 1.025003015589e+00 1.023647391707e+00 1.018706512899e+00 1.010750453255e+00 1.000949244803e+00 9.907533462651e-01 9.734703438670e-01 9.384821739141e-01 8.804964922366e-01 8.298104254914e-01 8.167135407558e-01 8.556678439286e-01 9.303008738422e-01 1.006682298451e+00 1.053764594769e+00 1.052936371809e+00 1.000487685016e+00 9.087610240515e-01 8.073258149010e-01 7.400434850685e-01 7.433809161314e-01 8.116916406106e-01 9.030650458578e-01 9.756041994441e-01 1.004235598407e+00 9.818691512993e-01 9.183543978427e-01 8.397532276084e-01 7.841194656311e-01 7.838562924805e-01 8.391668775506e-01 9.183453450413e-01 9.845572878806e-01 1.013190353912e+00 9.954386258821e-01 9.378971217399e-01 8.614718095788e-01 7.978209482540e-01 7.769180396751e-01 8.060808661628e-01 8.640032871571e-01 9.197332336047e-01 9.510135104958e-01 9.503137478498e-01 9.247828722529e-01 8.932982762488e-01 8.790592159823e-01 8.965017306714e-01 9.409156523914e-01 9.921594456389e-01 1.027512755669e+00 1.031686586157e+00 1.001207695016e+00 9.457889182871e-01 8.874199010857e-01 8.544155591911e-01 8.665287093710e-01 9.198775125060e-01 9.904020586291e-01 1.050685303039e+00 1.081696045087e+00 1.076497658422e+00 1.040513285010e+00 9.901801093584e-01 9.489559027096e-01 9.380816726493e-01 9.642993058439e-01 1.015609065788e+00 1.070145774283e+00 1.107951832761e+00 1.117251338247e+00 1.096095772995e+00 1.051786379721e+00 9.990354574591e-01 9.561788535091e-01 9.386006428280e-01 9.514360746008e-01 9.874107496505e-01 1.032191616092e+00 1.071647027524e+00 1.096073923805e+00 1.101133969361e+00 1.087224296040e+00 1.058403109382e+00 1.021314563961e+00 9.841162281694e-01 9.550173802458e-01 9.403229877572e-01 9.421946857759e-01 9.575159290927e-01 9.788095041957e-01 9.968230110558e-01 1.003472557834e+00 9.941893617627e-01 9.694658044912e-01 9.353703572006e-01 9.026076933868e-01 8.830918255009e-01 8.842529467588e-01 9.041996918029e-01 9.321208091208e-01 9.536001614789e-01 9.564601502612e-01 9.345741671134e-01 8.896897307930e-01 8.319586577129e-01 7.785995170211e-01 7.486557769943e-01 7.527857328170e-01 7.853162974710e-01 8.282266555346e-01 8.621019678566e-01 8.736460310471e-01 8.581325979268e-01 8.194416163765e-01 7.688089361893e-01 7.219520298702e-01 6.933040600277e-01 6.884491857630e-01 7.009503933088e-01 7.175774489674e-01 7.267530069158e-01 7.236769656296e-01 7.114928553596e-01 6.993566547115e-01 6.976846707595e-01 7.117024736426e-01 7.375684637576e-01 7.645942668250e-01 7.811262433513e-01 7.797637163503e-01 7.603477461400e-01 7.311507656061e-01 7.077219640183e-01 7.074620664104e-01 7.395737165511e-01 7.983549989940e-01 8.674568260134e-01 9.291427384745e-01 9.703677736092e-01 9.849279919928e-01 9.739021403602e-01 9.451612984113e-01 9.119579059821e-01 8.896681801402e-01 8.902657296152e-01 9.168228162852e-01 9.625434421147e-01 1.015264796628e+00 1.062938842436e+00 1.096863065871e+00 1.112551045611e+00 1.109410625071e+00 1.090033938685e+00 1.059411484731e+00 1.024229503728e+00 9.919726301117e-01 9.696980989263e-01 9.622487692799e-01 9.705914882653e-01 9.911594809322e-01 1.016867439476e+00 1.039263902399e+00 1.050739801722e+00 1.046305516794e+00 1.024655278910e+00 9.887669462494e-01 9.456834724785e-01 9.053243377804e-01 8.777708470427e-01 8.693652691206e-01 8.797625830576e-01 9.023646743296e-01 9.279469004293e-01 9.485109389024e-01 9.595619928359e-01 9.604741088840e-01 9.535934043036e-01 9.426074563321e-01 9.307419220615e-01 9.195916148470e-01 9.090563234131e-01 8.984869425036e-01 8.881743028140e-01 8.802977881108e-01 8.784180925494e-01 8.855107014639e-01 9.014759929318e-01 9.218353589131e-01 9.386918859436e-01 9.433340370218e-01 9.292399577774e-01 8.945344656087e-01 8.437635615612e-01 7.886150925187e-01 7.463299555980e-01 7.332817331764e-01 7.554034042958e-01
 1.435078230628e+00 1.434553741465e+00 1.434076464396e+00 1.433725447825e+00 1.433499078540e+00 1.433386687034e+00 1.433349884897e+00 1.433275156102e+00 1.433024828885e+00 1.432563810499e+00 1.432014503075e+00 1.431549571255e+00 1.431252671933e+00 1.431106110806e+00 1.431047989374e+00 1.430996538458e+00 1.430853648137e+00 1.430536718362e+00 1.430055928305e+00 1.429518609940e+00 1.429063555943e+00 1.428785439241e+00 1.428689787194e+00 1.428698480590e+00 1.428671540214e+00 1.428467944411e+00 1.428054955745e+00 1.427524707809e+00 1.427031133762e+00 1.426666430959e+00 1.426447849881e+00 1.426342999574e+00 1.426296504147e+00 1.426219749130e+00 1.425997812876e+00 1.425579621258e+00 1.425026772699e+00 1.424496218093e+00 1.424136638535e+00 1.424000814880e+00 1.424014171529e+00 1.424017026725e+00 1.423861445137e+00 1.423502277611e+00 1.423014217198e+00 1.422516343578e+00 1.422096218721e+00 1.421786049806e+00 1.421596526417e+00 1.421515767478e+00 1.421481244189e+00 1.421372584588e+00 1.421077955686e+00 1.420579532822e+00 1.419990563639e+00 1.419501785689e+00 1.419263787480e+00 1.419277715459e+00 1.419381830665e+00 1.419359083426e+00 1.419086245201e+00 1.418605276367e+00 1.418074247569e+00 1.417641378112e+00 1.417357629845e+00 1.417195635679e+00 1.417094043636e+00 1.416997355422e+00 1.416858686000e+00 1.416635800425e+00 1.416285465477e+00 1.415806725832e+00 1.415276729725e+00 1.414845823892e+00 1.414644804196e+00 1.414676102051e+00 1.414785220411e+00 1.414752725656e+00 1.414439403500e+00 1.413877275649e+00 1.413257588747e+00 1.412807958292e+00 1.412647068905e+00 1.412705009447e+00 1.412790264222e+00 1.412718223512e+00 1.412428494321e+00 1.411986396896e+00 1.411521123136e+00 1.411136702439e+00 1.410872515444e+00 1.410699650862e+00 1.410575526411e+00 1.410465456888e+00 1.410349540269e+00 1.410186437108e+00 1.409922787361e+00 1.409538454963e+00 1.409080423422e+00 1.408653180621e+00 1.408375454374e+00 1.408309092998e+00 1.408392179248e+00 1.408458412553e+00 1.408332703028e+00 1.407939546443e+00 1.407359871953e+00 1.406790640516e+00 1.406438213687e+00 1.406387809467e+00 1.406561408836e+00 1.406739398763e+00 1.406703476656e+00 1.406357515317e+00 1.405783566464e+00 1.405191843353e+00 1.404796874361e+00 1.404703741410e+00 1.404843813317e+00 1.405024014466e+00 1.405038188978e+00 1.404782884985e+00 1.404306530937e+00 1.403768172382e+00 1.403352857773e+00 1.403172259808e+00 1.403203409007e+00 1.403317501645e+00 1.403352047272e+00 1.403204928469e+00 1.402867953946e+00 1.402431528375e+00 1.402033456209e+00 1.401785800256e+00 1.401712626680e+00 1.401756528762e+00 1.401812418510e+00 1.401776183624e+00 1.401595664931e+00 1.401294598562e+00 1.400960400680e+00 1.400688306064e+00 1.400541068928e+00 1.400520018766e+00 1.400572484904e+00 1.400615013189e+00 1.400568987927e+00 1.400416374317e+00 1.400192471803e+00 1.399954541019e+00 1.399764603689e+00 1.399662270048e+00 1.399636209499e+00 1.399645296932e+00 1.399645926338e+00 1.399606530456e+00 1.399513632671e+00 1.399375140408e+00 1.399211952231e+00 1.399050809592e+00 1.398913101541e+00 1.398822896500e+00 1.398797704794e+00 1.398822694496e+00 1.398859858797e+00 1.398865320808e+00 1.398804004227e+00 1.398671090461e+00 1.398508697742e+00 1.398383090238e+00 1.398350018683e+00 1.398418632150e+00 1.398554503830e+00 1.398687135132e+00 1.398745170249e+00 1.398703454271e+00 1.398593817636e+00 1.398496403561e+00 1.398486574948e+00 1.398600664265e+00 1.398813731313e+00 1.399039642844e+00 1.399190226992e+00 1.399226309077e+00 1.399181191649e+00 1.399141343846e+00 1.399199905687e+00 1.399394849512e+00 1.399681090457e+00 1.399953352548e+00 1.400121363650e+00 1.400157626427e+00 1.400118666565e+00 1.400112895045e+00 1.400221476736e+00 1.400450530057e+00 1.400714348208e+00 1.400903440079e+00 1.400950987340e+00 1.400870476983e+00 1.400761348254e+00 1.400732442149e+00 1.400824652086e+00 1.400987933605e+00 1.401107883859e+00 1.401098880214e+00 1.400950173420e+00 1.400747130457e+00 1.400612650881e+00 1.400608857424e+00 1.400701250126e+00 1.400787352393e+00 1.400771142268e+00 1.400635733567e+00 1.400470317585e+00 1.400395013482e+00 1.400472630043e+00 1.400663060309e+00 1.400862100212e+00 1.400976241967e+00 1.401000205137e+00 1.401027452955e+00 1.401164115448e+00 1.401444740517e+00 1.401803775528e+00 1.402126875561e+00 1.402341098119e+00 1.402468025084e+00 1.402605987380e+00 1.402839028477e+00 1.403158587645e+00 1.403476669108e+00 1.403699746649e+00 1.403802938548e+00 1.403849006198e+00 1.403941438558e+00 1.404120066738e+00 1.404344693488e+00 1.404530961315e+00 1.404633372438e+00 1.404685565943e+00 1.404774840285e+00 1.404965807994e+00 1.405240603458e+00 1.405526269897e+00 1.405763424728e+00 1.405956944111e+00 1.406169715018e+00 1.406462177112e+00 1.406829463134e+00 1.407207795200e+00 1.407527040164e+00 1.407784207805e+00 1.408023785710e+00 1.408302021050e+00 1.408628810149e+00 1.408955502172e+00 1.409230041616e+00 1.409453747056e+00 1.409672593355e+00 1.409937081902e+00 1.410255504495e+00 1.410592986503e+00 1.410905677496e+00 1.411194480122e+00 1.411502893362e+00 1.411866083919e+00 1.412273009935e+00 1.412682511106e+00 1.413059382726e+00 1.413403642940e+00 1.413758476953e+00 1.414144419597e+00 1.414547453144e+00 1.414932376532e+00 1.415283142735e+00 1.415619597697e+00 1.415979730755e+00 1.416383112921e+00 1.416806101654e+00 1.417219054741e+00 1.417618902709e+00 1.418027844090e+00 1.418467268284e+00 1.418940209640e+00 1.419419030823e+00 1.419875203863e+00 1.420314793078e+00 1.420761809753e+00 1.421227091184e+00 1.421703392181e+00 1.422174812310e+00 1.422632961202e+00 1.423092570775e+00 1.423574383333e+00 1.424077794764e+00 1.424586877648e+00 1.425093982158e+00 1.425601065073e+00 1.426119530782e+00 1.426657190340e+00 1.427200302638e+00 1.427732050824e+00 1.428255410182e+00 1.428784224607e+00 1.429328107832e+00 1.429885123789e+00 1.430443140648e+00 1.430996875651e+00 1.431554238792e+00 1.432126352970e+00 1.432716059657e+00 1.433310445183e+00 1.433906420625e+00 1.434502743724e+00 1.435105011669e+00 1.435716091135e+00 1.436330453737e+00 1.436943677632e+00 1.437559343124e+00 1.438189321425e+00 1.438829724346e+00 1.439475486424e+00 1.440122123965e+00 1.440770569484e+00 1.441428093779e+00 1.442097966381e+00 1.442773180543e+00 1.443446198111e+00 1.444119693786e+00 1.444796843496e+00 1.445480888310e+00 1.446174816602e+00 1.446873040027e+00 1.447573600770e+00 1.448281137925e+00 1.448995216586e+00 1.449714469510e+00 1.450434913517e+00 1.451163160339e+00 1.451894944374e+00 1.452632464198e+00 1.453376058123e+00 1.454120656308e+00 1.454871733962e+00 1.455630147850e+00 1.456396964291e+00 1.457166203124e+00 1.457939308444e+00 1.458713792871e+00 1.459495571566e+00 1.460284136486e+00 1.461075218493e+00 1.461868915729e+00 1.462667470967e+00 1.463470016857e+00 1.464277693745e+00 1.465091973012e+00 1.465911310682e+00 1.466732384666e+00 1.467560641124e+00 1.468391201259e+00 1.469226297251e+00 1.470064347101e+00 1.470909421512e+00 1.471757410121e+00 1.472609835215e+00 1.473466963759e+00 1.474326944384e+00 1.475191899462e+00 1.476059868446e+00 1.476931098222e+00 1.477807390618e+00 1.478687473879e+00 1.479570993998e+00 1.480460073994e+00 1.481351391175e+00 1.482245291443e+00 1.483144832507e+00 1.484048791613e+00 1.484955147753e+00 1.485863968753e+00 1.486777791431e+00 1.487693759744e+00 1.488611723425e+00 1.489535098430e+00 1.490460959282e+00 1.491389123482e+00 1.492320427834e+00 1.493257096124e+00 1.494195782127e+00 1.495136813049e+00 1.496080893376e+00 1.497027511329e+00 1.497976096576e+00 1.498929404056e+00 1.499884953160e+00 1.500843890875e+00 1.501805291034e+00 1.502767091256e+00 1.503730646232e+00 1.504695935328e+00 1.505665845459e+00 1.506637108836e+00 1.507611395791e+00 1.508586921139e+00 1.509565516978e+00 1.510543117656e+00 1.511522677637e+00 1.512504933990e+00 1.513490199929e+00 1.514477605767e+00 1.515463451255e+00 1.516454220876e+00 1.517443571163e+00 1.518435222443e+00 1.519429107962e+00 1.520424064110e+00 1.521421155473e+00 1.522418426221e+00 1.523416653463e+00 1.524414821944e+00 1.525416387350e+00 1.526417561318e+00 1.527419434335e+00 1.528423653815e+00 1.529427183644e+00 1.530430358023e+00 1.531434561441e+00 1.532438968679e+00 1.533443816138e+00 1.534450425695e+00 1.535456645105e+00 1.536462098852e+00 1.537468766885e+00 1.538472145307e+00 1.539476842225e+00 1.540481875138e+00 1.541486047766e+00 1.542491244959e+00 1.543494901884e+00 1.544497116139e+00 1.545497557667e+00 1.546498480950e+00 1.547496287100e+00 1.548497192299e+00 1.549495301152e+00 1.550493676388e+00 1.551488202750e+00 1.552481779067e+00 1.553472955076e+00 1.554463912533e+00 1.555454825762e+00 1.556443834752e+00 1.557432020346e+00 1.558417382602e+00 1.559400729095e+00 1.560381905713e+00 1.561361487492e+00 1.562339044051e+00 1.563316575616e+00 1.564290827836e+00 1.565262495576e+00 1.566231987931e+00 1.567198235076e+00 1.568161866377e+00 1.569121229895e+00 1.570081772679e+00 1.571038182671e+00 1.571989760654e+00 1.572940838840e+00 1.573886767246e+00 1.574830458169e+00 1.575769941544e+00 1.576707280693e+00 1.577638918619e+00 1.578569562042e+00 1.579495575859e+00 1.580417187513e+00 1.581335219434e+00 1.582249386474e+00 1.583160475227e+00 1.584066505718e+00 1.584967681253e+00 1.585865113106e+00 1.586758341391e+00 1.587645256125e+00 1.588529782387e+00 1.589409631585e+00 1.590282803582e+00 1.591154664395e+00 1.592019337257e+00 1.592878083748e+00 1.593733376662e+00 1.594584839478e+00 1.595430169893e+00 1.596270033151e+00 1.597104662042e+00 1.597932228740e+00 1.598756419059e+00 1.599573249859e+00 1.600387995997e+00 1.601195094502e+00 1.601993004139e+00 1.602787863950e+00 1.603574789625e+00 1.604356568055e+00 1.605132687285e+00 1.605902930047e+00 1.606666942599e+00 1.607421947726e+00 1.608171452747e+00 1.608914770174e+00 1.609650925844e+00 1.610381105490e+00 1.611105196984e+00 1.611822098700e+00 1.612534316487e+00 1.613237603179e+00 1.613932622381e+00 1.614622143531e+00 1.615302481541e+00 1.615975064208e+00 1.616643012637e+00 1.617302638973e+00 1.617957418848e+00 1.618601254043e+00 1.619239819608e+00 1.619869277981e+00 1.620489761343e+00 1.621102736852e+00 1.621710843400e+00 1.622310371534e+00 1.622903159704e+00 1.623486274282e+00 1.624061275691e+00 1.624626711354e+00 1.625186891927e+00 1.625738726944e+00 1.626284386141e+00 1.626821592882e+00 1.627349385508e+00 1.627869106025e+00 1.628378903158e+00 1.628881040555e+00 1.629376140446e+00 1.629864380830e+00 1.630343979057e+00 1.630814016635e+00 1.631276248308e+00 1.631730639428e+00 1.632174005373e+00 1.632609930439e+00 1.633038052390e+00 1.633456037255e+00 1.633867792705e+00 1.634270284321e+00 1.634664948569e+00 1.635052808998e+00 1.635428939109e+00 1.635797680539e+00 1.636154901964e+00 1.636504071337e+00 1.636847528732e+00 1.637180944114e+00 1.637509985932e+00 1.637829146484e+00 1.638140626717e+00 1.638440707467e+00 1.638732659964e+00 1.639015118380e+00 1.639292787565e+00 1.639565563125e+00 1.639829488610e+00 1.640083839843e+00 1.640329362808e+00 1.640562609166e+00 1.640791035541e+00 1.641011525336e+00 1.641228130969e+00 1.641436278493e+00 1.641635244605e+00 1.641822874915e+00 1.642002343053e+00 1.642171971825e+00 1.642335735510e+00 1.642495671517e+00 1.642648408001e+00 1.642793701805e+00 1.642929408305e+00 1.643051715124e+00 1.643170481691e+00 1.643282493957e+00 1.643389155632e+00 1.643493081871e+00 1.643587583825e+00 1.643675736119e+00 1.643755420954e+00 1.643827266946e+00 1.643893565920e+00 1.643957474424e+00 1.644016862937e+00 1.644069875983e+00 1.644118751839e+00 1.644158752688e+00 1.644193341211e+00 1.644223579500e+00 1.644250105098e+00 1.644273009273e+00 1.644292449104e+00 1.644308060982e+00 1.644315136822e+00 1.644320986288e+00 1.644321622913e+00 1.644320036802e+00 1.644314514240e+00 1.644306148350e+00 1.644293132491e+00 1.644275981986e+00 1.644257443654e+00 1.644236317662e+00 1.644213479120e+00 1.644187396700e+00 1.644158354192e+00 1.644127631573e+00 1.644096056769e+00 1.644065708054e+00 1.644034865162e+00 1.644004371232e+00 1.643972043534e+00 1.643938243489e+00 1.643904981022e+00 1.643875087744e+00 1.643846951689e+00 1.643819123546e+00 1.643791591192e+00 1.643764080135e+00 1.643738353670e+00 1.643714972310e+00 1.643694231840e+00 1.643678509193e+00 1.643663897204e+00 1.643650104004e+00 1.643640282859e+00 1.643635080723e+00 1.643635150032e+00 1.643641933015e+00 1.643652436446e+00 1.643665903984e+00 1.643685564312e+00 1.643712354217e+00 1.643744711960e+00 1.643787732701e+00 1.643837162148e+00 1.643893933595e+00 1.643957846551e+00 1.644027619358e+00 1.644108003700e+00 1.644199259384e+00 1.644299242161e+00 1.644408172846e+00 1.644526254305e+00 1.644655330916e+00 1.644794142634e+00 1.644944576287e+00 1.645107093185e+00 1.645282428748e+00 1.645470450565e+00 1.645669659573e+00 1.645882491842e+00 1.646109176121e+00 1.646349119536e+00 1.646605644195e+00 1.646876477175e+00 1.647162945080e+00 1.647463890512e+00 1.647780830502e+00 1.648115239899e+00 1.648466690452e+00 1.648834934252e+00 1.649222626969e+00 1.649627346821e+00 1.650052272187e+00 1.650494186409e+00 1.650956199911e+00 1.651441433241e+00 1.651942115755e+00 1.652466508161e+00 1.653010787147e+00 1.653575862648e+00 1.654165222202e+00 1.654775558214e+00 1.655409953316e+00 1.656066382803e+00 1.656745820745e+00 1.657450935853e+00 1.658179907142e+00 1.658932820716e+00 1.659712219767e+00 1.660515507215e+00 1.661346921785e+00 1.662201825101e+00 1.663087068981e+00 1.663996710975e+00 1.664934790119e+00 1.665900247604e+00 1.666893363816e+00 1.667915377105e+00 1.668965583816e+00 1.670045896039e+00 1.671157637905e+00 1.672294394866e+00 1.673466095767e+00 1.674663875800e+00 1.675893449170e+00 1.677155411650e+00 1.678445985269e+00 1.679770705291e+00 1.681123967792e+00 1.682511998273e+00 1.683930447317e+00 1.685381093145e+00 1.686867501764e+00 1.688382954381e+00 1.689931865359e+00 1.691516306470e+00 1.693131845350e+00 1.694782051526e+00 1.696463959316e+00 1.698181901477e+00 1.699933114540e+00 1.701717192355e+00 1.703538826942e+00 1.705390113803e+00 1.707279633391e+00 1.709199930291e+00 1.711155756529e+00 1.713145872579e+00 1.715169349913e+00 1.717229793667e+00 1.719323048735e+00 1.721449375610e+00 1.723611018719e+00 1.725805330931e+00 1.728037791952e+00 1.730300512002e+00 1.732599141156e+00 1.734930939494e+00 1.737295015932e+00 1.739695388085e+00 1.742126083918e+00 1.744592286082e+00 1.747090500506e+00 1.749619642257e+00 1.752183985064e+00 1.754777521760e+00 1.757407307518e+00 1.760063310550e+00 1.762755326424e+00 1.765475619945e+00 1.768228063941e+00 1.771010579054e+00 1.773822486794e+00 1.776664756696e+00 1.779535246962e+00 1.782434786342e+00 1.785364847900e+00 1.788318187241e+00 1.791302173185e+00 1.794312738466e+00 1.797348110660e+00 1.800410524168e+00 1.803496034623e+00 1.806609452639e+00 1.809743154609e+00 1.812903752991e+00 1.816086823477e+00 1.819290527670e+00 1.822517400179e+00 1.825763058093e+00 1.829031648387e+00 1.832318610867e+00 1.835623486838e+00 1.838948839852e+00 1.842289767017e+00 1.845649723555e+00 1.849022765571e+00 1.852412013923e+00 1.855813539037e+00 1.859229628946e+00 1.862660230425e+00 1.866097714487e+00 1.869551550809e+00 1.873012223061e+00 1.876483072532e+00 1.879961429983e+00 1.883446522862e+00 1.886941203687e+00 1.890436316326e+00 1.893940424251e+00 1.897444456400e+00 1.900952246721e+00 1.904461371707e+00 1.907969413745e+00 1.911478982579e+00 1.914984269978e+00 1.918488371522e+00 1.921987971570e+00 1.925481915878e+00 1.928971232524e+00 1.932451967026e+00 1.935926954521e+00 1.939390044326e+00 1.942843906333e+00 1.946286504435e+00 1.949715206314e+00 1.953131865691e+00 1.956532097652e+00 1.959916328492e+00 1.963283285006e+00 1.966632138675e+00 1.969959227564e+00 1.973266185238e+00 1.976552784960e+00 1.979813442391e+00 1.983050570876e+00 1.986261219368e+00 1.989444683370e+00 1.992602040961e+00 1.995728010937e+00 1.998824672165e+00 2.001887661693e+00 2.004918614658e+00 2.007916115726e+00 2.010876051328e+00 2.013800541925e+00 2.016687583440e+00 2.019534504469e+00 2.022340012579e+00 2.025104029870e+00 2.027825111847e+00 2.030500122566e+00 2.033133438894e+00 2.035716534807e+00 2.038253636484e+00 2.040740405643e+00 2.043176544053e+00 2.045562507171e+00 2.047895594896e+00 2.050173713246e+00 2.052394235359e+00 2.054562489426e+00 2.056670075851e+00 2.058720186191e+00 2.060711041167e+00 2.062638748975e+00 2.064505812897e+00 2.066306134769e+00 2.068045746667e+00 2.069715320600e+00 2.071320591672e+00 2.072857745362e+00 2.074322845994e+00 2.075720228785e+00 2.077044475310e+00 2.078298286222e+00 2.079474660029e+00 2.080580871446e+00 2.081608856244e+00 2.082559570414e+00 2.083434976706e+00 2.084228492732e+00 2.084943789636e+00 2.085576613747e+00 2.086129177838e+00 2.086597579780e+00 2.086981696614e+00 2.087282159289e+00 2.087495716991e+00 2.087624218881e+00 2.087663100060e+00 2.087617355827e+00 2.087479012578e+00 2.087252005177e+00 2.086933866033e+00 2.086523504255e+00 2.086021545604e+00 2.085427649705e+00 2.084738952089e+00 2.083952668419e+00 2.083074943595e+00 2.082097380740e+00 2.081026318806e+00 2.079854804839e+00 2.078586815168e+00 2.077220630734e+00 2.075752492131e+00 2.074186529094e+00 2.072518813923e+00 2.070751113579e+00 2.068881020438e+00 2.066909171366e+00 2.064838210579e+00 2.062658636973e+00 2.060380535385e+00 2.057994221861e+00 2.055505854288e+00 2.052913524405e+00 2.050215276572e+00 2.047412647201e+00 2.044502165547e+00 2.041489633240e+00 2.038366701440e+00 2.035141607899e+00 2.031807246106e+00 2.028367550726e+00 2.024821644548e+00 2.021165958623e+00 2.017408076189e+00 2.013537192124e+00 2.009565720523e+00 2.005480573280e+00 2.001292866835e+00 1.996997146840e+00 1.992592000173e+00 1.988083357995e+00 1.983462462245e+00 1.978741290035e+00 1.973906567168e+00 1.968969456609e+00 1.963926124523e+00 1.958773089662e+00 1.953518320608e+00 1.948151888930e+00 1.942686756633e+00 1.937112423794e+00 1.931435354443e+00 1.925653788741e+00 1.919766865805e+00 1.913779546538e+00 1.907685044692e+00 1.901493100096e+00 1.895193950273e+00 1.888796765717e+00 1.882297812193e+00 1.875696240273e+00 1.868999784929e+00 1.862197194853e+00 1.855303885747e+00 1.848306587412e+00 1.841215586120e+00 1.834030051905e+00 1.826744949055e+00 1.819371446101e+00 1.811897206016e+00 1.804339117337e+00 1.796681102403e+00 1.788939408363e+00 1.781104798090e+00 1.773180543008e+00 1.765176373041e+00 1.757074076324e+00 1.748900242685e+00 1.740631076070e+00 1.732288440547e+00 1.723859089115e+00 1.715350326527e+00 1.706770263914e+00 1.698103191122e+00 1.689373829410e+00 1.680558460572e+00 1.671683806734e+00 1.662730491464e+00 1.653712036528e+00 1.644631595951e+00 1.635478084860e+00 1.626273562433e+00 1.616997806655e+00 1.607676118802e+00 1.598291005872e+00 1.588857353513e+00 1.579370997677e+00 1.569833468526e+00 1.560259419028e+00 1.550631438464e+00 1.540976374173e+00 1.531273069120e+00 1.521544957104e+00 1.511780406466e+00 1.501990921149e+00 1.492180517517e+00 1.482343731999e+00 1.472499678237e+00 1.462634092063e+00 1.452767001207e+00 1.442890608740e+00 1.433015764528e+00 1.423146102609e+00 1.413280794302e+00 1.403435199984e+00 1.393600838232e+00 1.383796464174e+00 1.374015085513e+00 1.364270701936e+00 1.354564769555e+00 1.344902518686e+00 1.335294622251e+00 1.325738617773e+00 1.316251518531e+00 1.306829927084e+00 1.297485542814e+00 1.288225319302e+00 1.279052041030e+00 1.269979841897e+00 1.261006220920e+00 1.252149980412e+00 1.243407420178e+00 1.234794474139e+00 1.226315281236e+00 1.217976128779e+00 1.209793110441e+00 1.201760135740e+00 1.193902511209e+00 1.186213445907e+00 1.178711503577e+00 1.171401378431e+00 1.164284975577e+00 1.157384638325e+00 1.150692146764e+00 1.144233665524e+00 1.137999249071e+00 1.132010689570e+00 1.126267728644e+00 1.120778155710e+00 1.115556635475e+00 1.110597878372e+00 1.105922394239e+00 1.101523849518e+00 1.097416974497e+00 1.093604557122e+00 1.090086283207e+00 1.086877061813e+00 1.083970121229e+00 1.081377799202e+00 1.079095957719e+00 1.077129789682e+00 1.075482359424e+00 1.074146854532e+00 1.073136744034e+00 1.072434389299e+00 1.072054439040e+00 1.071982604476e+00 1.072222261939e+00 1.072769690687e+00 1.073614080859e+00 1.074758066852e+00 1.076188814593e+00 1.077907149309e+00 1.079898248282e+00 1.082157456476e+00 1.084673835685e+00 1.087438778741e+00 1.090442497995e+00 1.093673862909e+00 1.097121586755e+00 1.100772857683e+00 1.104616033878e+00 1.108635717185e+00 1.112823387800e+00 1.117158046920e+00 1.121635275844e+00 1.126232083532e+00 1.130936104129e+00 1.135737043176e+00 1.140608892558e+00 1.145551173872e+00 1.150534098190e+00 1.155551323763e+00 1.160586682987e+00 1.165617326078e+00 1.170638931131e+00 1.175622660620e+00 1.180565948030e+00 1.185444778341e+00 1.190246032111e+00 1.194960304820e+00 1.199561674291e+00 1.204047313714e+00 1.208392489084e+00 1.212591869424e+00 1.216626933777e+00 1.220485101844e+00 1.224156740326e+00 1.227624666101e+00 1.230878820490e+00 1.233906851800e+00 1.236699652639e+00 1.239243978049e+00 1.241532326561e+00 1.243553197295e+00 1.245297773398e+00 1.246759131794e+00 1.247925939099e+00 1.248798790450e+00 1.249361253589e+00 1.249615609365e+00 1.249554291136e+00 1.249167616207e+00 1.248464679774e+00 1.247427759219e+00 1.246067860347e+00 1.244375691015e+00 1.242352315580e+00 1.240004584088e+00 1.237319887798e+00 1.234317927178e+00 1.230985057578e+00 1.227338713418e+00 1.223375907786e+00 1.219099265951e+00 1.214530139957e+00 1.209653809612e+00 1.204500637946e+00 1.199061314000e+00 1.193356503206e+00 1.187397694073e+00 1.181184160280e+00 1.174747252152e+00 1.168080416817e+00 1.161212393775e+00 1.154151113373e+00 1.146910934547e+00 1.139515311523e+00 1.131970913228e+00 1.124305410039e+00 1.116530833100e+00 1.108670022006e+00 1.100741175430e+00 1.092764620904e+00 1.084766036159e+00 1.076759068477e+00 1.068774601708e+00 1.060832887742e+00 1.052959119929e+00 1.045179034686e+00 1.037515015329e+00 1.029998829534e+00 1.022653196373e+00 1.015507563874e+00 1.008592445380e+00 1.001932151960e+00 9.955648432967e-01 9.895117525128e-01 9.838098061918e-01 9.784912059126e-01 9.735791165265e-01 9.691199503510e-01 9.651305241155e-01 9.616548001574e-01 9.587182186803e-01 9.563484665471e-01 9.545867359836e-01 9.534458112108e-01 9.529698778390e-01 9.531702757678e-01 9.540771485412e-01 9.557106406299e-01 9.580810120271e-01 9.612150252020e-01 9.651077792625e-01 9.697794268489e-01 9.752204741849e-01 9.814348137019e-01 9.884150370019e-01 9.961418406459e-01 1.004611545155e+00 1.013783514243e+00 1.023647956396e+00 1.034164277105e+00 1.045293543695e+00 1.057008184366e+00 1.069245051248e+00 1.081973644795e+00 1.095125078759e+00 1.108654275200e+00 1.122506600402e+00 1.136607592386e+00 1.150917109568e+00 1.165347407714e+00 1.179857035532e+00 1.194367960990e+00 1.208817524726e+00 1.223153602734e+00 1.237291904286e+00 1.251199132021e+00 1.264793813402e+00 1.278029599913e+00 1.290855789994e+00 1.303210320851e+00 1.315061256507e+00 1.326349979383e+00 1.337053404331e+00 1.347124112671e+00 1.356540693933e+00 1.365277627186e+00 1.373309091309e+00 1.380633917940e+00 1.387227751056e+00 1.393098313510e+00 1.398244634671e+00 1.402669924373e+00 1.406386353538e+00 1.409411491262e+00 1.411762794044e+00 1.413462776515e+00 1.414542553550e+00 1.415022902046e+00 1.414940421322e+00 1.414322296350e+00 1.413203181197e+00 1.411612433699e+00 1.409579905490e+00 1.407141512205e+00 1.404310801044e+00 1.401122698972e+00 1.397588883766e+00 1.393727237259e+00 1.389551014439e+00 1.385059418545e+00 1.380257649726e+00 1.375136917756e+00 1.369690726305e+00 1.363900256608e+00 1.357745572217e+00 1.351203232083e+00 1.344242228907e+00 1.336835319632e+00 1.328940653759e+00 1.320528341938e+00 1.311555565749e+00 1.301982718989e+00 1.291780965191e+00 1.280902669287e+00 1.269323934209e+00 1.257008118891e+00 1.243930842782e+00 1.230074593097e+00 1.215416198841e+00 1.199960548919e+00 1.183698623008e+00 1.166651424353e+00 1.148834890797e+00 1.130289515234e+00 1.111065049453e+00 1.091225779015e+00 1.070863239273e+00 1.050069727794e+00 1.028984357262e+00 1.007743087771e+00 9.865253098599e-01 9.655184475780e-01 9.449379758090e-01 9.250292327550e-01 9.060298577229e-01 8.882189153353e-01 8.718464785982e-01 8.571845465733e-01 8.444590647374e-01 8.338761643302e-01 8.255953423820e-01 8.197017711603e-01 8.162323565057e-01 8.151148145496e-01 8.162335261438e-01 8.193678627317e-01 8.242535072984e-01 8.305685397888e-01 8.379491901272e-01 8.460321447487e-01 8.544370298073e-01 8.628186492044e-01 8.708552536914e-01 8.782820730883e-01 8.848882569904e-01 8.905390292293e-01 8.951795314178e-01 8.988299304312e-01 9.016037808730e-01 9.036919813993e-01 9.053669235425e-01 9.069590415741e-01 9.088490559545e-01 9.114367771144e-01 9.151158770993e-01 9.202286003849e-01 9.270361519159e-01 9.356803028559e-01 9.461466879516e-01 9.582482856007e-01 9.716085096258e-01 9.856725108871e-01 9.997115707286e-01 1.012881318168e+00 1.024232060715e+00 1.032795718552e+00 1.037638948644e+00 1.037801166167e+00 1.034048487423e+00 1.026797510493e+00 1.017324053449e+00 1.008587182390e+00 9.755768760549e-01 9.475907087462e-01 8.904416419690e-01 8.395345684423e-01 8.280134923739e-01 8.697219686889e-01 9.464867572848e-01 1.023431635462e+00 1.069648711734e+00 1.067266761561e+00 1.013627434375e+00 9.222573849012e-01 8.235984673225e-01 7.607984702511e-01 7.671003509408e-01 8.343490457937e-01 9.214205229878e-01 9.882696181332e-01 1.011446121426e+00 9.854075006419e-01 9.215936395218e-01 8.472906392693e-01 7.998390872125e-01 8.073631618812e-01 8.652348737538e-01 9.409694841296e-01 9.997825833319e-01 1.019528345455e+00 9.937741401266e-01 9.315201530675e-01 8.559545973030e-01 7.996261638764e-01 7.895284916941e-01 8.267131002215e-01 8.859256483435e-01 9.366156692592e-01 9.589627966414e-01 9.484256608889e-01 9.154019532135e-01 8.818571907987e-01 8.723310164786e-01 8.988384889409e-01 9.515705743102e-01 1.006427812444e+00 1.039505966736e+00 1.036353496404e+00 9.955256821113e-01 9.297818422823e-01 8.651535218960e-01 8.337452939438e-01 8.551829056516e-01 9.201938277562e-01 9.989946355537e-01 1.061648897768e+00 1.089165867729e+00 1.076003594111e+00 1.029885812891e+00 9.704480937833e-01 9.248303630612e-01 9.165552183284e-01 9.507340142374e-01 1.010774486392e+00 1.070907130295e+00 1.109579473805e+00 1.115252985777e+00 1.087388139121e+00 1.035536874090e+00 9.772444567210e-01 9.335213682817e-01 9.206349967433e-01 9.415453096176e-01 9.850239936829e-01 1.033670739110e+00 1.072343626959e+00 1.092040989850e+00 1.090208966766e+00 1.069579639911e+00 1.036593630175e+00 9.997040827011e-01 9.675710605989e-01 9.470631762808e-01 9.414853486926e-01 9.495767295978e-01 9.660358932141e-01 9.833116370365e-01 9.938462664012e-01 9.921399408198e-01 9.763224058419e-01 9.491898664565e-01 9.182407405777e-01 8.940639996122e-01 8.862628607998e-01 8.981759885980e-01 9.240941504985e-01 9.516321543006e-01 9.671378127508e-01 9.605061402107e-01 9.281753326614e-01 8.746386384310e-01 8.128311713525e-01 7.621782505376e-01 7.415935515008e-01 7.577738801614e-01 7.995578971325e-01 8.458806618729e-01 8.773200039515e-01 8.821576438404e-01 8.578481205891e-01 8.107537495827e-01 7.547349242760e-01 7.076857584719e-01 6.843037605405e-01 6.874172717476e-01 7.064053564554e-01 7.252936154989e-01 7.320830314231e-01 7.232749096085e-01 7.044542903752e-01 6.878636721834e-01 6.865003367052e-01 7.059049307778e-01 7.398485951824e-01 7.743136702804e-01 7.951540870898e-01 7.938012077137e-01 7.701171520033e-01 7.336123284290e-01 7.025552238473e-01 6.981721110804e-01 7.322295984750e-01 7.980345901896e-01 8.760263591470e-01 9.455336536233e-01 9.916581947369e-01 1.007252089030e+00 9.931676085575e-01 9.578020403332e-01 9.158967469072e-01 8.854182140918e-01 8.813463888546e-01 9.084608775731e-01 9.592549160798e-01 1.019255417341e+00 1.073935226083e+00 1.112696332597e+00 1.129868530080e+00 1.124391074879e+00 1.099132483674e+00 1.060190666611e+00 1.016190359883e+00 9.771650425823e-01 9.526152876157e-01 9.485694991854e-01 9.650318100430e-01 9.956556003670e-01 1.030094682256e+00 1.057404102127e+00 1.068768619404e+00 1.059284362713e+00 1.028921004411e+00 9.830032015573e-01 9.318289441671e-01 8.888364103133e-01 8.663543785881e-01 8.698117079952e-01 8.946171119936e-01 9.289616386525e-01 9.599431933959e-01 9.782660637010e-01 9.802980213147e-01 9.680452508991e-01 9.477805756669e-01 9.275344720369e-01 9.138102814951e-01 9.088635915431e-01 9.101096987662e-01 9.122780795881e-01 9.106790523717e-01 9.038307616367e-01 8.942053098364e-01 8.869285194775e-01 8.867529290477e-01 8.946813895957e-01 9.064475377039e-01 9.139550756245e-01 9.087370792199e-01 8.854893607865e-01 8.447501799077e-01 7.943417989101e-01 7.489351928327e-01 7.257290521004e-01 7.364257451843e-01
 1.484012886539e+00 1.483556922906e+00 1.483149953518e+00 1.482871037025e+00 1.482720380649e+00 1.482688695605e+00 1.482735357596e+00 1.482744534675e+00 1.482569267069e+00 1.482176786600e+00 1.481696481740e+00 1.481301030236e+00 1.481077242648e+00 1.481007754904e+00 1.481032018894e+00 1.481065012458e+00 1.481002359130e+00 1.480759365104e+00 1.480347239541e+00 1.479878581193e+00 1.479493786806e+00 1.479289275103e+00 1.479272336822e+00 1.479365583589e+00 1.479421823910e+00 1.479297304023e+00 1.478956039772e+00 1.478495098150e+00 1.478070228204e+00 1.477777093893e+00 1.477634644661e+00 1.477610798698e+00 1.477648318682e+00 1.477653191741e+00 1.477507585821e+00 1.477160559209e+00 1.476676240632e+00 1.476215123771e+00 1.475926892285e+00 1.475866979604e+00 1.475962871452e+00 1.476049886703e+00 1.475975680121e+00 1.475691714094e+00 1.475272186012e+00 1.474842398161e+00 1.474491340202e+00 1.474255006363e+00 1.474144639073e+00 1.474145791046e+00 1.474193288228e+00 1.474161518279e+00 1.473939311745e+00 1.473509813028e+00 1.472988622240e+00 1.472569572894e+00 1.472403339213e+00 1.472495217376e+00 1.472681198423e+00 1.472741178040e+00 1.472545765464e+00 1.472136427580e+00 1.471673348313e+00 1.471304978795e+00 1.471091669712e+00 1.471006887757e+00 1.470987889887e+00 1.470973320086e+00 1.470912954395e+00 1.470762336949e+00 1.470481062413e+00 1.470069888211e+00 1.469608599476e+00 1.469250203024e+00 1.469124020873e+00 1.469231028637e+00 1.469417960726e+00 1.469462199425e+00 1.469224659222e+00 1.468734282853e+00 1.468179184833e+00 1.467793081215e+00 1.467699633862e+00 1.467833131125e+00 1.467998854632e+00 1.468011095919e+00 1.467799372122e+00 1.467426831265e+00 1.467022597919e+00 1.466699912922e+00 1.466502897419e+00 1.466406098685e+00 1.466361538527e+00 1.466330657958e+00 1.466287175766e+00 1.466191703981e+00 1.465992768306e+00 1.465675717530e+00 1.465285904199e+00 1.464928113612e+00 1.464720924124e+00 1.464724183085e+00 1.464877056389e+00 1.465016283355e+00 1.464964411003e+00 1.464643765639e+00 1.464131818234e+00 1.463625163449e+00 1.463332535390e+00 1.463347023423e+00 1.463591821138e+00 1.463848553798e+00 1.463892512948e+00 1.463621667972e+00 1.463113430654e+00 1.462577252436e+00 1.462236197711e+00 1.462204563949e+00 1.462414540356e+00 1.462673761186e+00 1.462769132965e+00 1.462589001462e+00 1.462175401926e+00 1.461691758188e+00 1.461328369824e+00 1.461205947627e+00 1.461304853017e+00 1.461496355416e+00 1.461610283870e+00 1.461536665164e+00 1.461263279634e+00 1.460881667451e+00 1.460537030972e+00 1.460345490788e+00 1.460338321374e+00 1.460454962610e+00 1.460585224636e+00 1.460619862369e+00 1.460502292094e+00 1.460257841932e+00 1.459979119806e+00 1.459762649466e+00 1.459678108424e+00 1.459723966483e+00 1.459845485438e+00 1.459953279630e+00 1.459971348950e+00 1.459876823594e+00 1.459709701555e+00 1.459527244735e+00 1.459396498415e+00 1.459355136763e+00 1.459392144063e+00 1.459464471014e+00 1.459525527536e+00 1.459544739010e+00 1.459508387785e+00 1.459426630531e+00 1.459318663047e+00 1.459215183942e+00 1.459134838767e+00 1.459104604960e+00 1.459137534698e+00 1.459222103485e+00 1.459315804049e+00 1.459377961213e+00 1.459371586272e+00 1.459291849991e+00 1.459184729165e+00 1.459115036407e+00 1.459140233676e+00 1.459266879769e+00 1.459459146075e+00 1.459647143000e+00 1.459757280251e+00 1.459767442765e+00 1.459710703289e+00 1.459666456113e+00 1.459711378742e+00 1.459880555339e+00 1.460147164212e+00 1.460424182655e+00 1.460624750408e+00 1.460710970914e+00 1.460714717135e+00 1.460726141942e+00 1.460835410272e+00 1.461082296271e+00 1.461418508046e+00 1.461740527248e+00 1.461954439187e+00 1.462038028860e+00 1.462045130801e+00 1.462086894807e+00 1.462243788657e+00 1.462521349956e+00 1.462831110556e+00 1.463066118521e+00 1.463155536025e+00 1.463116492934e+00 1.463049383565e+00 1.463063968728e+00 1.463201337147e+00 1.463406906152e+00 1.463567509116e+00 1.463597616475e+00 1.463484389568e+00 1.463320713934e+00 1.463227141933e+00 1.463263821724e+00 1.463397514249e+00 1.463522380084e+00 1.463541741894e+00 1.463443306698e+00 1.463316112399e+00 1.463281548700e+00 1.463400025278e+00 1.463631496065e+00 1.463868536876e+00 1.464018406559e+00 1.464078194806e+00 1.464142889303e+00 1.464318587648e+00 1.464638329277e+00 1.465033379607e+00 1.465390147527e+00 1.465635369220e+00 1.465793953630e+00 1.465965432821e+00 1.466230375958e+00 1.466582203630e+00 1.466929350481e+00 1.467179605498e+00 1.467308870663e+00 1.467383341272e+00 1.467503616179e+00 1.467712648446e+00 1.467964033573e+00 1.468176867927e+00 1.468304972182e+00 1.468382337061e+00 1.468500089698e+00 1.468719000544e+00 1.469021335981e+00 1.469332920640e+00 1.469593962917e+00 1.469812165966e+00 1.470050080944e+00 1.470367099774e+00 1.470758707345e+00 1.471157409461e+00 1.471498160603e+00 1.471774478298e+00 1.472033556492e+00 1.472330444857e+00 1.472676796449e+00 1.473021202017e+00 1.473313351315e+00 1.473552347566e+00 1.473789744443e+00 1.474071137628e+00 1.474406789648e+00 1.474759762692e+00 1.475088690167e+00 1.475392494624e+00 1.475716688789e+00 1.476094883158e+00 1.476515303280e+00 1.476937682157e+00 1.477325790565e+00 1.477680609957e+00 1.478045729192e+00 1.478442697429e+00 1.478855129968e+00 1.479248878797e+00 1.479607739780e+00 1.479951324549e+00 1.480319415783e+00 1.480730830690e+00 1.481160809998e+00 1.481580466965e+00 1.481986220295e+00 1.482400702020e+00 1.482845022306e+00 1.483322986494e+00 1.483804374929e+00 1.484263473926e+00 1.484706022351e+00 1.485153670188e+00 1.485621466302e+00 1.486097753783e+00 1.486569099260e+00 1.487026103064e+00 1.487485796711e+00 1.487967422192e+00 1.488469834101e+00 1.488975857735e+00 1.489479137604e+00 1.489983686189e+00 1.490498532781e+00 1.491031450607e+00 1.491569257168e+00 1.492094890324e+00 1.492611691064e+00 1.493134010681e+00 1.493669388894e+00 1.494219317054e+00 1.494768709657e+00 1.495313048312e+00 1.495861348193e+00 1.496424547530e+00 1.497003892536e+00 1.497587434913e+00 1.498170620056e+00 1.498755332374e+00 1.499344755690e+00 1.499942706115e+00 1.500543418180e+00 1.501141471818e+00 1.501743308544e+00 1.502357495555e+00 1.502981955161e+00 1.503610958862e+00 1.504241584560e+00 1.504871152820e+00 1.505511353481e+00 1.506162100700e+00 1.506818383469e+00 1.507471833973e+00 1.508123681023e+00 1.508780193898e+00 1.509443219011e+00 1.510115018443e+00 1.510790620086e+00 1.511468157109e+00 1.512152739102e+00 1.512842332882e+00 1.513536730169e+00 1.514233264219e+00 1.514934011433e+00 1.515640601695e+00 1.516352328058e+00 1.517068068077e+00 1.517784902343e+00 1.518507116899e+00 1.519238165738e+00 1.519974533875e+00 1.520713688518e+00 1.521456827953e+00 1.522201077241e+00 1.522950543035e+00 1.523707691976e+00 1.524465564257e+00 1.525226407820e+00 1.525991919472e+00 1.526760654198e+00 1.527533976547e+00 1.528313272649e+00 1.529096187140e+00 1.529881843367e+00 1.530673433818e+00 1.531466964317e+00 1.532263868734e+00 1.533065391363e+00 1.533870731860e+00 1.534679272614e+00 1.535493398253e+00 1.536309445149e+00 1.537129597881e+00 1.537953625567e+00 1.538779639854e+00 1.539609268371e+00 1.540442766949e+00 1.541279421441e+00 1.542120025734e+00 1.542964579514e+00 1.543812205767e+00 1.544660677539e+00 1.545514708666e+00 1.546373190108e+00 1.547233036278e+00 1.548095480385e+00 1.548961884762e+00 1.549829788019e+00 1.550699818073e+00 1.551574344150e+00 1.552450433229e+00 1.553329158085e+00 1.554210757611e+00 1.555096108277e+00 1.555983664004e+00 1.556873108718e+00 1.557765753525e+00 1.558660065729e+00 1.559555198842e+00 1.560454965245e+00 1.561356984375e+00 1.562261886333e+00 1.563167446772e+00 1.564075543910e+00 1.564983265766e+00 1.565892016259e+00 1.566805976757e+00 1.567719755126e+00 1.568636721472e+00 1.569553992635e+00 1.570474215328e+00 1.571393302449e+00 1.572313730544e+00 1.573237187217e+00 1.574161253002e+00 1.575088504703e+00 1.576014618241e+00 1.576942922500e+00 1.577871250847e+00 1.578800417113e+00 1.579731590026e+00 1.580663292855e+00 1.581597297456e+00 1.582530568632e+00 1.583464193477e+00 1.584397817821e+00 1.585333835206e+00 1.586270528997e+00 1.587205901976e+00 1.588144243262e+00 1.589080440262e+00 1.590016419942e+00 1.590953440569e+00 1.591890422230e+00 1.592826992383e+00 1.593763946408e+00 1.594701400446e+00 1.595638181733e+00 1.596573624043e+00 1.597507415868e+00 1.598441680726e+00 1.599375327384e+00 1.600307788140e+00 1.601240916691e+00 1.602172820867e+00 1.603101325169e+00 1.604029358365e+00 1.604956031744e+00 1.605880357096e+00 1.606806642266e+00 1.607730956652e+00 1.608653231518e+00 1.609572785813e+00 1.610491361938e+00 1.611406026881e+00 1.612319765395e+00 1.613234041600e+00 1.614145815138e+00 1.615056168033e+00 1.615963995607e+00 1.616868302700e+00 1.617770161729e+00 1.618670805009e+00 1.619569110183e+00 1.620465875841e+00 1.621360172936e+00 1.622251195011e+00 1.623139233960e+00 1.624024736493e+00 1.624906015426e+00 1.625784422385e+00 1.626661367103e+00 1.627534007835e+00 1.628402982373e+00 1.629270461174e+00 1.630131944991e+00 1.630991782615e+00 1.631845994731e+00 1.632697504663e+00 1.633544285868e+00 1.634388375155e+00 1.635228248230e+00 1.636062436278e+00 1.636894244510e+00 1.637720854293e+00 1.638542853001e+00 1.639361594738e+00 1.640173719472e+00 1.640982474154e+00 1.641785489349e+00 1.642583254716e+00 1.643376796193e+00 1.644165490239e+00 1.644947997771e+00 1.645728261562e+00 1.646501145231e+00 1.647268715259e+00 1.648029712822e+00 1.648788442228e+00 1.649539820354e+00 1.650285733818e+00 1.651026730922e+00 1.651759429731e+00 1.652488483524e+00 1.653209335491e+00 1.653928553040e+00 1.654637916786e+00 1.655340449544e+00 1.656037699382e+00 1.656726280111e+00 1.657410700453e+00 1.658087189646e+00 1.658758324579e+00 1.659422508362e+00 1.660078106179e+00 1.660727360167e+00 1.661370628232e+00 1.662004596325e+00 1.662632284102e+00 1.663255996340e+00 1.663869921687e+00 1.664477992785e+00 1.665078264094e+00 1.665669078997e+00 1.666254071346e+00 1.666829240327e+00 1.667397280292e+00 1.667957614236e+00 1.668512355528e+00 1.669058755746e+00 1.669594955126e+00 1.670124880539e+00 1.670646077554e+00 1.671157918440e+00 1.671661470737e+00 1.672158446383e+00 1.672647947353e+00 1.673128973785e+00 1.673600164575e+00 1.674062472621e+00 1.674515952178e+00 1.674962363769e+00 1.675399816360e+00 1.675830636756e+00 1.676252863749e+00 1.676665581165e+00 1.677068164093e+00 1.677460709603e+00 1.677845938817e+00 1.678223079842e+00 1.678591253988e+00 1.678951134990e+00 1.679301719688e+00 1.679643688966e+00 1.679975208550e+00 1.680297990309e+00 1.680610935129e+00 1.680914589617e+00 1.681209155301e+00 1.681495565647e+00 1.681772798768e+00 1.682040906472e+00 1.682301576513e+00 1.682550765543e+00 1.682791759595e+00 1.683019759420e+00 1.683239134976e+00 1.683451875568e+00 1.683654423467e+00 1.683851317164e+00 1.684037487774e+00 1.684215468091e+00 1.684381317997e+00 1.684538512856e+00 1.684685440005e+00 1.684825639854e+00 1.684961002376e+00 1.685085717213e+00 1.685202775132e+00 1.685307067802e+00 1.685400606252e+00 1.685487064332e+00 1.685565375533e+00 1.685637694284e+00 1.685702309449e+00 1.685754918773e+00 1.685798765518e+00 1.685830128251e+00 1.685853166559e+00 1.685868286722e+00 1.685878914560e+00 1.685880666109e+00 1.685874463137e+00 1.685857670369e+00 1.685827655160e+00 1.685791952347e+00 1.685747709183e+00 1.685699466927e+00 1.685646417307e+00 1.685583581394e+00 1.685512618351e+00 1.685432871174e+00 1.685343956440e+00 1.685249585439e+00 1.685150026933e+00 1.685044281113e+00 1.684934430085e+00 1.684816623740e+00 1.684691204863e+00 1.684557777459e+00 1.684419485051e+00 1.684276293590e+00 1.684127194357e+00 1.683976395038e+00 1.683817606263e+00 1.683651687240e+00 1.683481279492e+00 1.683306005502e+00 1.683127253972e+00 1.682944305989e+00 1.682756318170e+00 1.682563181800e+00 1.682364014236e+00 1.682163603434e+00 1.681958425487e+00 1.681752595704e+00 1.681538976298e+00 1.681324022276e+00 1.681104793434e+00 1.680883895064e+00 1.680663537779e+00 1.680441591264e+00 1.680218691279e+00 1.679993929275e+00 1.679765606628e+00 1.679536461789e+00 1.679309470760e+00 1.679083123753e+00 1.678857533474e+00 1.678630142092e+00 1.678400504174e+00 1.678173417865e+00 1.677946946693e+00 1.677721591413e+00 1.677500828145e+00 1.677279827374e+00 1.677058329258e+00 1.676840297300e+00 1.676625338661e+00 1.676414775485e+00 1.676210243719e+00 1.676008757641e+00 1.675808779928e+00 1.675613078877e+00 1.675425166682e+00 1.675240707754e+00 1.675065639585e+00 1.674897204252e+00 1.674734519794e+00 1.674578592947e+00 1.674426705380e+00 1.674285413061e+00 1.674152716707e+00 1.674028897613e+00 1.673913233582e+00 1.673805466552e+00 1.673708405814e+00 1.673618852522e+00 1.673542722431e+00 1.673476996421e+00 1.673421399524e+00 1.673379168105e+00 1.673346913922e+00 1.673329161083e+00 1.673322961949e+00 1.673329134729e+00 1.673352113435e+00 1.673388916226e+00 1.673440682792e+00 1.673507009212e+00 1.673587243498e+00 1.673685994317e+00 1.673801035470e+00 1.673931764764e+00 1.674082229965e+00 1.674249505597e+00 1.674435095916e+00 1.674639285023e+00 1.674863159584e+00 1.675109030406e+00 1.675371243086e+00 1.675656555510e+00 1.675960795392e+00 1.676287159738e+00 1.676637069225e+00 1.677008194602e+00 1.677403956637e+00 1.677820230471e+00 1.678261116358e+00 1.678728671548e+00 1.679217965015e+00 1.679733747807e+00 1.680273623443e+00 1.680841245975e+00 1.681434939638e+00 1.682053923924e+00 1.682703145642e+00 1.683378737163e+00 1.684080843095e+00 1.684812914447e+00 1.685572829440e+00 1.686362951077e+00 1.687181446689e+00 1.688031457248e+00 1.688912632968e+00 1.689821435309e+00 1.690766103300e+00 1.691736942826e+00 1.692742138735e+00 1.693779646554e+00 1.694846952579e+00 1.695951758982e+00 1.697085156393e+00 1.698254666224e+00 1.699456885785e+00 1.700692719011e+00 1.701965227130e+00 1.703269045751e+00 1.704608648209e+00 1.705984074293e+00 1.707394853225e+00 1.708840687024e+00 1.710320843084e+00 1.711839364920e+00 1.713391959523e+00 1.714981668733e+00 1.716608244714e+00 1.718270367923e+00 1.719970977797e+00 1.721705740014e+00 1.723477910486e+00 1.725287656805e+00 1.727132945209e+00 1.729018091888e+00 1.730938241466e+00 1.732895167048e+00 1.734889881735e+00 1.736920434353e+00 1.738991777570e+00 1.741096845394e+00 1.743240426945e+00 1.745421002876e+00 1.747636570063e+00 1.749891965699e+00 1.752181293660e+00 1.754509579211e+00 1.756871730931e+00 1.759270430705e+00 1.761705793647e+00 1.764175877792e+00 1.766684009787e+00 1.769224222512e+00 1.771802401447e+00 1.774412894788e+00 1.777059291363e+00 1.779740501792e+00 1.782454506969e+00 1.785203090067e+00 1.787982572548e+00 1.790796383572e+00 1.793644522367e+00 1.796519688573e+00 1.799429606141e+00 1.802370278950e+00 1.805340426454e+00 1.808340736201e+00 1.811369725088e+00 1.814429668829e+00 1.817513925454e+00 1.820631129999e+00 1.823773151200e+00 1.826941100464e+00 1.830136748537e+00 1.833355278736e+00 1.836601143997e+00 1.839869025402e+00 1.843159873215e+00 1.846476158582e+00 1.849810828335e+00 1.853170623747e+00 1.856546580351e+00 1.859943255823e+00 1.863357501666e+00 1.866790336074e+00 1.870242075318e+00 1.873705259990e+00 1.877188668068e+00 1.880683298902e+00 1.884192998449e+00 1.887714718309e+00 1.891246508339e+00 1.894792563700e+00 1.898343484404e+00 1.901908128509e+00 1.905476583045e+00 1.909053112754e+00 1.912635191372e+00 1.916220004361e+00 1.919810912953e+00 1.923401398709e+00 1.926994371885e+00 1.930586998532e+00 1.934178394957e+00 1.937768949066e+00 1.941354886185e+00 1.944939366957e+00 1.948514814028e+00 1.952085862691e+00 1.955648609687e+00 1.959201070163e+00 1.962745255835e+00 1.966276608456e+00 1.969795758694e+00 1.973300302870e+00 1.976791294378e+00 1.980263605585e+00 1.983717682529e+00 1.987156414113e+00 1.990570490041e+00 1.993966190838e+00 1.997337116205e+00 2.000683618097e+00 2.004007134693e+00 2.007302207803e+00 2.010570518000e+00 2.013808300645e+00 2.017015276679e+00 2.020192381400e+00 2.023333300504e+00 2.026441585395e+00 2.029513995909e+00 2.032549001876e+00 2.035544642494e+00 2.038500814729e+00 2.041415142558e+00 2.044286021308e+00 2.047116012709e+00 2.049896747262e+00 2.052635019251e+00 2.055321891154e+00 2.057960859166e+00 2.060549379113e+00 2.063087553816e+00 2.065570911993e+00 2.067997089434e+00 2.070371881695e+00 2.072686251662e+00 2.074945175491e+00 2.077143535282e+00 2.079279527471e+00 2.081354071091e+00 2.083363926786e+00 2.085310230382e+00 2.087187868485e+00 2.089000826828e+00 2.090744516671e+00 2.092416314762e+00 2.094018700636e+00 2.095547352786e+00 2.097004499349e+00 2.098383716312e+00 2.099690891724e+00 2.100918695676e+00 2.102067102166e+00 2.103139781438e+00 2.104127366577e+00 2.105035787314e+00 2.105860111168e+00 2.106600720366e+00 2.107255690228e+00 2.107823746875e+00 2.108304637583e+00 2.108697105532e+00 2.109001435117e+00 2.109212941148e+00 2.109336866451e+00 2.109364403731e+00 2.109301076273e+00 2.109141460003e+00 2.108887375165e+00 2.108537059511e+00 2.108091365187e+00 2.107546257807e+00 2.106900554355e+00 2.106157527868e+00 2.105311241080e+00 2.104366234863e+00 2.103316535901e+00 2.102165524128e+00 2.100910958142e+00 2.099549966592e+00 2.098085962927e+00 2.096513304231e+00 2.094836722853e+00 2.093050671976e+00 2.091159494205e+00 2.089159506769e+00 2.087048700425e+00 2.084831206600e+00 2.082499854424e+00 2.080062377341e+00 2.077509468616e+00 2.074848492290e+00 2.072074301921e+00 2.069186028984e+00 2.066188764644e+00 2.063073878451e+00 2.059851011678e+00 2.056508698148e+00 2.053057202729e+00 2.049489228960e+00 2.045806078665e+00 2.042012330888e+00 2.038097364221e+00 2.034074779206e+00 2.029930674509e+00 2.025675824864e+00 2.021304293385e+00 2.016816912778e+00 2.012217529217e+00 2.007496518199e+00 2.002668016547e+00 1.997716157864e+00 1.992656155150e+00 1.987478537620e+00 1.982185432084e+00 1.976780529883e+00 1.971256686271e+00 1.965624877637e+00 1.959873892248e+00 1.954014260326e+00 1.948038378525e+00 1.941951842279e+00 1.935753631712e+00 1.929440017632e+00 1.923022284228e+00 1.916486465490e+00 1.909845310129e+00 1.903092549845e+00 1.896229944078e+00 1.889262025185e+00 1.882181355034e+00 1.875000542560e+00 1.867706560483e+00 1.860312677878e+00 1.852812757838e+00 1.845208622764e+00 1.837504393620e+00 1.829693764580e+00 1.821789489836e+00 1.813777839836e+00 1.805675421762e+00 1.797470120951e+00 1.789169768584e+00 1.780778763292e+00 1.772286043452e+00 1.763711060990e+00 1.755034231518e+00 1.746278433164e+00 1.737425977983e+00 1.728490544000e+00 1.719473745502e+00 1.710364723340e+00 1.701187198014e+00 1.691916083201e+00 1.682580177495e+00 1.673158842123e+00 1.663668176025e+00 1.654107098967e+00 1.644469599827e+00 1.634775203974e+00 1.625003117906e+00 1.615182471992e+00 1.605290123859e+00 1.595348215354e+00 1.585346100638e+00 1.575291740287e+00 1.565194029120e+00 1.555040449881e+00 1.544854852127e+00 1.534617536618e+00 1.524354190727e+00 1.514048926696e+00 1.503719584306e+00 1.493363337128e+00 1.482980476131e+00 1.472588824445e+00 1.462171372153e+00 1.451754788853e+00 1.441324884545e+00 1.430898057067e+00 1.420473809520e+00 1.410055715936e+00 1.399656080479e+00 1.389267851979e+00 1.378911875372e+00 1.368578062212e+00 1.358285458414e+00 1.348030517790e+00 1.337822823092e+00 1.327671543439e+00 1.317574894037e+00 1.307551433928e+00 1.297595560794e+00 1.287722773950e+00 1.277937354293e+00 1.268244082161e+00 1.258658159810e+00 1.249176246152e+00 1.239817811260e+00 1.230580923585e+00 1.221481307450e+00 1.212522414679e+00 1.203712681816e+00 1.195067501312e+00 1.186583009413e+00 1.178283405898e+00 1.170162740375e+00 1.162243052207e+00 1.154523885491e+00 1.147015081792e+00 1.139732052346e+00 1.132673832769e+00 1.125862790935e+00 1.119290908993e+00 1.112981542046e+00 1.106934393761e+00 1.101159511097e+00 1.095666964698e+00 1.090458260259e+00 1.085550789550e+00 1.080940863836e+00 1.076641746330e+00 1.072658000852e+00 1.068990965350e+00 1.065652248659e+00 1.062640328385e+00 1.059964326466e+00 1.057620634792e+00 1.055617440249e+00 1.053953619103e+00 1.052628723270e+00 1.051648392739e+00 1.051002867465e+00 1.050701244987e+00 1.050731914261e+00 1.051097865335e+00 1.051791451080e+00 1.052810129123e+00 1.054145457880e+00 1.055793272363e+00 1.057749922716e+00 1.059998623676e+00 1.062538915765e+00 1.065353744977e+00 1.068440137904e+00 1.071781572996e+00 1.075371938972e+00 1.079193580531e+00 1.083238043309e+00 1.087491348379e+00 1.091933717517e+00 1.096563007713e+00 1.101350784588e+00 1.106296829984e+00 1.111374419591e+00 1.116571756158e+00 1.121877413673e+00 1.127263830212e+00 1.132732225387e+00 1.138248349832e+00 1.143810098042e+00 1.149395237125e+00 1.154983429009e+00 1.160570219160e+00 1.166122337099e+00 1.171641614574e+00 1.177097708365e+00 1.182482181060e+00 1.187780683878e+00 1.192969144011e+00 1.198043865179e+00 1.202976032906e+00 1.207766094434e+00 1.212386909480e+00 1.216832257522e+00 1.221086334884e+00 1.225135134397e+00 1.228965974435e+00 1.232564587444e+00 1.235925402108e+00 1.239028446013e+00 1.241870581483e+00 1.244436140515e+00 1.246716639056e+00 1.248706789233e+00 1.250388538158e+00 1.251768375532e+00 1.252824631346e+00 1.253560141206e+00 1.253968256228e+00 1.254034531096e+00 1.253772196668e+00 1.253159157500e+00 1.252206538422e+00 1.250906398462e+00 1.249255115505e+00 1.247264545852e+00 1.244915848391e+00 1.242231221922e+00 1.239198424475e+00 1.235827775509e+00 1.232125331507e+00 1.228084493171e+00 1.223732157445e+00 1.219053073120e+00 1.214072777809e+00 1.208790122834e+00 1.203216913640e+00 1.197371682133e+00 1.191251045123e+00 1.184886870486e+00 1.178274125833e+00 1.171441607055e+00 1.164399009884e+00 1.157157863292e+00 1.149747455143e+00 1.142172321331e+00 1.134462271333e+00 1.126629953880e+00 1.118699320382e+00 1.110692681861e+00 1.102626896989e+00 1.094532632041e+00 1.086425015692e+00 1.078332219996e+00 1.070282647879e+00 1.062295529324e+00 1.054403701674e+00 1.046629011780e+00 1.039001249313e+00 1.031550294942e+00 1.024299807968e+00 1.017287443334e+00 1.010532780952e+00 1.004075541106e+00 9.979408085730e-01 9.921603414175e-01 9.867695726707e-01 9.817886358315e-01 9.772649399380e-01 9.732134416735e-01 9.696757027354e-01 9.666791840382e-01 9.642450898809e-01 9.624172125749e-01 9.612030373862e-01 9.606471386090e-01 9.607591035517e-01 9.615631208465e-01 9.630853036686e-01 9.653242653204e-01 9.683152828529e-01 9.720455025151e-01 9.765354211320e-01 9.817805103226e-01 9.877742198721e-01 9.945203810728e-01 1.001993301693e+00 1.010191240215e+00 1.019080512744e+00 1.028643475375e+00 1.038851432331e+00 1.049659978688e+00 1.061047775335e+00 1.072956188598e+00 1.085352307857e+00 1.098177116125e+00 1.111380877545e+00 1.124918512409e+00 1.138713155128e+00 1.152730339398e+00 1.166885449342e+00 1.181134230196e+00 1.195408659167e+00 1.209639536518e+00 1.223781594417e+00 1.237749153766e+00 1.251509703066e+00 1.264984880338e+00 1.278122792183e+00 1.290879096178e+00 1.303184873547e+00 1.315013147210e+00 1.326300041169e+00 1.337019950322e+00 1.347131854467e+00 1.356600921307e+00 1.365409391061e+00 1.373524759858e+00 1.380943273825e+00 1.387641832759e+00 1.393620957226e+00 1.398882767326e+00 1.403424085727e+00 1.407259283916e+00 1.410400536397e+00 1.412865429647e+00 1.414675792808e+00 1.415859199667e+00 1.416437511655e+00 1.416445657641e+00 1.415912274892e+00 1.414869360043e+00 1.413347709629e+00 1.411377535573e+00 1.408994212380e+00 1.406212585600e+00 1.403065200428e+00 1.399568921266e+00 1.395738489420e+00 1.391586585790e+00 1.387115458015e+00 1.382326994756e+00 1.377213917503e+00 1.371766506619e+00 1.365967366757e+00 1.359791468569e+00 1.353215632906e+00 1.346207372083e+00 1.338732325289e+00 1.330750389348e+00 1.322225063520e+00 1.313114447537e+00 1.303369215439e+00 1.292962142744e+00 1.281841912559e+00 1.269978022375e+00 1.257333844636e+00 1.243881124723e+00 1.229600761050e+00 1.214464987730e+00 1.198478683127e+00 1.181632809450e+00 1.163943118546e+00 1.145429850121e+00 1.126128612136e+00 1.106094606520e+00 1.085387000994e+00 1.064103284500e+00 1.042338935260e+00 1.020233262139e+00 9.979287097632e-01 9.756107266765e-01 9.534782549187e-01 9.317525015069e-01 9.106976882494e-01 8.905654349690e-01 8.716555156709e-01 8.542413447322e-01 8.386180012563e-01 8.250408171437e-01 8.137397395619e-01 8.048990452900e-01 7.986242529855e-01 7.949632834313e-01 7.938502381186e-01 7.951672383738e-01 7.986807272786e-01 8.041070453951e-01 8.111023947156e-01 8.192716522600e-01 8.282232879931e-01 8.375472287831e-01 8.468714845497e-01 8.558483376869e-01 8.641932990724e-01 8.716822210464e-01 8.781658521948e-01 8.835867085465e-01 8.879665772419e-01 8.914234433672e-01 8.941595486548e-01 8.964629852172e-01 8.986851000438e-01 9.012266166565e-01 9.045105798695e-01 9.089528788689e-01 9.149155902111e-01 9.226763176254e-01 9.323913735074e-01 9.440543109935e-01 9.574849945972e-01 9.723113939561e-01 9.879781957926e-01 1.003751645693e+00 1.018775020934e+00 1.032075793351e+00 1.042637001203e+00 1.049442098173e+00 1.051036218446e+00 1.048457005106e+00 1.041852114177e+00 1.032039418383e+00 1.021649314438e+00 9.909946349879e-01 9.597551195847e-01 9.012507806832e-01 8.495451249951e-01 8.390099703878e-01 8.827253815845e-01 9.609904733870e-01 1.038198602412e+00 1.083643447851e+00 1.080181343781e+00 1.026150568649e+00 9.361239308601e-01 8.410980897885e-01 7.829911682962e-01 7.916380603738e-01 8.568775958222e-01 9.388622771683e-01 9.996147462231e-01 1.017410277088e+00 9.882913851239e-01 9.252240155222e-01 8.563959015864e-01 8.177296065394e-01 8.325829528494e-01 8.919959166800e-01 9.633566774615e-01 1.014181212373e+00 1.024891178467e+00 9.915176931643e-01 9.255289571225e-01 8.522749542795e-01 8.045672539248e-01 8.054188241792e-01 8.495643907059e-01 9.087154452126e-01 9.533166205490e-01 9.661234783920e-01 9.456074243592e-01 9.054478886143e-01 8.706441677131e-01 8.666473076512e-01 9.023266145932e-01 9.626053947805e-01 1.019958838710e+00 1.049851170791e+00 1.038944332516e+00 9.879221064413e-01 9.126145521667e-01 8.431014003993e-01 8.149657742228e-01 8.466310496045e-01 9.226312677408e-01 1.007992099002e+00 1.071181845453e+00 1.093824744028e+00 1.072025970967e+00 1.015900843536e+00 9.482736759900e-01 8.998023172591e-01 8.956561447564e-01 9.382844323072e-01 1.006102008257e+00 1.069993782862e+00 1.107601563758e+00 1.108219157037e+00 1.073086971636e+00 1.014219197614e+00 9.520157846413e-01 9.097845110124e-01 9.036624703562e-01 9.332552321113e-01 9.831022331360e-01 1.033418482132e+00 1.068966039796e+00 1.082162886096e+00 1.072698784411e+00 1.045883527270e+00 1.010506893605e+00 9.764021546900e-01 9.518447983921e-01 9.412913828984e-01 9.444402082113e-01 9.569214504004e-01 9.721996114731e-01 9.835870869296e-01 9.858096605555e-01 9.761903626854e-01 9.555189326960e-01 9.285623059461e-01 9.035250337616e-01 8.897788584802e-01 8.936301455530e-01 9.142782190150e-01 9.432129000570e-01 9.676823701110e-01 9.755231521837e-01 9.589764829574e-01 9.170979453684e-01 8.570910754039e-01 7.944803703050e-01 7.501814722075e-01 7.414289577859e-01 7.696398811192e-01 8.186065485196e-01 8.656380749671e-01 8.923066724661e-01 8.889171380287e-01 8.552901121508e-01 8.003819110967e-01 7.407285966128e-01 6.961374636319e-01 6.806270601832e-01 6.930924715758e-01 7.184801355322e-01 7.387029763357e-01 7.420081684716e-01 7.265766072478e-01 7.006363695730e-01 6.796453486639e-01 6.791374690488e-01 7.045250899894e-01 7.466543795638e-01 7.880977707471e-01 8.125285668961e-01 8.105646836495e-01 7.823074355134e-01 7.385347284910e-01 7.001066760829e-01 6.918943704509e-01 7.279737273218e-01 8.003139536133e-01 8.860696582891e-01 9.619059204826e-01 1.011438603143e+00 1.026892362779e+00 1.009107403333e+00 9.670907905713e-01 9.170013626289e-01 8.791723289064e-01 8.712825319346e-01 8.994561015387e-01 9.551587767315e-01 1.021552997412e+00 1.081888659084e+00 1.124058903082e+00 1.141570400949e+00 1.133129283207e+00 1.101962512181e+00 1.055200490062e+00 1.003242123862e+00 9.585042992036e-01 9.328020462138e-01 9.331425851931e-01 9.582523198651e-01 9.988266357664e-01 1.041433326929e+00 1.072987139347e+00 1.083742788992e+00 1.068965257469e+00 1.029831478356e+00 9.739403443272e-01 9.149428059836e-01 8.701116604723e-01 8.541632207673e-01 8.710810725714e-01 9.113010364967e-01 9.577067061665e-01 9.940736773486e-01 1.010025016274e+00 1.002675915460e+00 9.764074136673e-01 9.414065822844e-01 9.105625853323e-01 8.944870019521e-01 8.964667781381e-01 9.109823194827e-01 9.274436750774e-01 9.358619297136e-01 9.310391758707e-01 9.141135927498e-01 8.918098125983e-01 8.734800006198e-01 8.663662461056e-01 8.712110175275e-01 8.813676770868e-01 8.862796407537e-01 8.765545703124e-01 8.480866247420e-01 8.043840036945e-01 7.570765704881e-01 7.234439559771e-01 7.207689131946e-01
 1.533004350717e+00 1.532616126858e+00 1.532278941456e+00 1.532072415340e+00 1.531996268010e+00 1.532044642821e+00 1.532175076012e+00 1.532267578369e+00 1.532165799253e+00 1.531843052876e+00 1.531430379767e+00 1.531104681947e+00 1.530953502656e+00 1.530961361960e+00 1.531066683593e+00 1.531183642929e+00 1.531201758283e+00 1.531031965012e+00 1.530688123968e+00 1.530288347901e+00 1.529973501000e+00 1.529841794925e+00 1.529902448158e+00 1.530080105489e+00 1.530218757648e+00 1.530174017232e+00 1.529904512207e+00 1.529512100525e+00 1.529154998159e+00 1.528933478976e+00 1.528866278036e+00 1.528923537379e+00 1.529044904619e+00 1.529131205235e+00 1.529060944759e+00 1.528785341168e+00 1.528369450586e+00 1.527976548494e+00 1.527760164690e+00 1.527775774342e+00 1.527953858257e+00 1.528124622961e+00 1.528131345049e+00 1.527921790020e+00 1.527571357401e+00 1.527208768481e+00 1.526926877176e+00 1.526764236167e+00 1.526732816491e+00 1.526815501325e+00 1.526944510126e+00 1.526989267798e+00 1.526839009476e+00 1.526478159160e+00 1.526025797177e+00 1.525675202355e+00 1.525580047197e+00 1.525749484229e+00 1.526017438568e+00 1.526159700049e+00 1.526042294958e+00 1.525704443808e+00 1.525308438379e+00 1.525004264367e+00 1.524860068622e+00 1.524852610935e+00 1.524916494703e+00 1.524984447845e+00 1.525003049351e+00 1.524922873723e+00 1.524709929708e+00 1.524367426371e+00 1.523974861865e+00 1.523688416052e+00 1.523636627326e+00 1.523819017043e+00 1.524082415454e+00 1.524205048369e+00 1.524042791931e+00 1.523623277699e+00 1.523133289849e+00 1.522810782282e+00 1.522784721452e+00 1.522992093494e+00 1.523239007238e+00 1.523335698538e+00 1.523202364728e+00 1.522899141097e+00 1.522556036584e+00 1.522294902215e+00 1.522165185155e+00 1.522143834987e+00 1.522178944968e+00 1.522226983542e+00 1.522256698756e+00 1.522228061988e+00 1.522094870842e+00 1.521843921292e+00 1.521523399603e+00 1.521235293906e+00 1.521097652640e+00 1.521170968241e+00 1.521393242991e+00 1.521605909024e+00 1.521628340517e+00 1.521380531837e+00 1.520936486999e+00 1.520492271079e+00 1.520259539707e+00 1.520338658488e+00 1.520654489874e+00 1.520990289159e+00 1.521114454061e+00 1.520918552861e+00 1.520476211066e+00 1.519996706295e+00 1.519710539318e+00 1.519738198207e+00 1.520019826252e+00 1.520357860935e+00 1.520534686836e+00 1.520429599172e+00 1.520080107185e+00 1.519650166730e+00 1.519339474389e+00 1.519274642954e+00 1.519443046507e+00 1.519711767262e+00 1.519905721207e+00 1.519905737833e+00 1.519696634199e+00 1.519370406582e+00 1.519078847971e+00 1.518944791849e+00 1.519003854613e+00 1.519193698085e+00 1.519398937007e+00 1.519504268055e+00 1.519450287694e+00 1.519264528243e+00 1.519039633852e+00 1.518882051012e+00 1.518859000571e+00 1.518972600670e+00 1.519163939340e+00 1.519338146810e+00 1.519418603612e+00 1.519386041781e+00 1.519273516137e+00 1.519148435682e+00 1.519077160208e+00 1.519098423099e+00 1.519198527370e+00 1.519334560790e+00 1.519457475166e+00 1.519535852871e+00 1.519558172837e+00 1.519531862073e+00 1.519481686632e+00 1.519436130024e+00 1.519414340023e+00 1.519444764741e+00 1.519537495404e+00 1.519681356680e+00 1.519833991580e+00 1.519953016565e+00 1.520001679907e+00 1.519977738049e+00 1.519926626481e+00 1.519914517799e+00 1.519998242967e+00 1.520184242231e+00 1.520435177103e+00 1.520678536736e+00 1.520842547883e+00 1.520905613340e+00 1.520902004341e+00 1.520913439219e+00 1.521014667813e+00 1.521239350450e+00 1.521561024602e+00 1.521891116225e+00 1.522142906337e+00 1.522279489504e+00 1.522334787148e+00 1.522398014808e+00 1.522559702267e+00 1.522861147331e+00 1.523248465205e+00 1.523621009310e+00 1.523884642862e+00 1.524015414530e+00 1.524070747309e+00 1.524161719724e+00 1.524368859509e+00 1.524695823570e+00 1.525054800050e+00 1.525335517814e+00 1.525469967103e+00 1.525472862863e+00 1.525451033646e+00 1.525510919616e+00 1.525695511643e+00 1.525945212744e+00 1.526149349490e+00 1.526218633526e+00 1.526144216918e+00 1.526022539730e+00 1.525970607765e+00 1.526052244932e+00 1.526228990654e+00 1.526394118945e+00 1.526452155784e+00 1.526392267740e+00 1.526305920758e+00 1.526314233451e+00 1.526475856452e+00 1.526750708277e+00 1.527027528511e+00 1.527216188911e+00 1.527314549018e+00 1.527419988850e+00 1.527636155414e+00 1.527997506729e+00 1.528431591879e+00 1.528823776214e+00 1.529103647863e+00 1.529296518183e+00 1.529503546492e+00 1.529804782532e+00 1.530190121104e+00 1.530569731558e+00 1.530850106089e+00 1.531008023341e+00 1.531114324684e+00 1.531266255953e+00 1.531506845804e+00 1.531789501561e+00 1.532031557718e+00 1.532188956447e+00 1.532295611415e+00 1.532443657257e+00 1.532694414678e+00 1.533027133869e+00 1.533367277303e+00 1.533655754986e+00 1.533902929416e+00 1.534168602206e+00 1.534512863863e+00 1.534932957212e+00 1.535354880735e+00 1.535720122798e+00 1.536020389406e+00 1.536302176761e+00 1.536622010627e+00 1.536991598877e+00 1.537356411706e+00 1.537669221474e+00 1.537929805187e+00 1.538187270424e+00 1.538491079920e+00 1.538846954114e+00 1.539221200089e+00 1.539568366165e+00 1.539891612420e+00 1.540235572711e+00 1.540632036262e+00 1.541070736214e+00 1.541510048091e+00 1.541912760406e+00 1.542282324127e+00 1.542662288042e+00 1.543074160743e+00 1.543500740453e+00 1.543906441766e+00 1.544278323719e+00 1.544634086064e+00 1.545013929350e+00 1.545438382126e+00 1.545879702361e+00 1.546310172328e+00 1.546726803054e+00 1.547150403703e+00 1.547604796717e+00 1.548091362244e+00 1.548581317644e+00 1.549047303182e+00 1.549496705723e+00 1.549951424177e+00 1.550423738241e+00 1.550906898109e+00 1.551382038830e+00 1.551844044782e+00 1.552307240392e+00 1.552794152038e+00 1.553299868064e+00 1.553808584320e+00 1.554313564033e+00 1.554819590778e+00 1.555336559998e+00 1.555869249638e+00 1.556407221806e+00 1.556931399764e+00 1.557446836209e+00 1.557967644189e+00 1.558500612598e+00 1.559047936460e+00 1.559594162378e+00 1.560135284381e+00 1.560678615803e+00 1.561238546048e+00 1.561812304657e+00 1.562389910142e+00 1.562967841086e+00 1.563545189625e+00 1.564127792883e+00 1.564717183099e+00 1.565309769335e+00 1.565899246283e+00 1.566492110743e+00 1.567096273594e+00 1.567709996579e+00 1.568327934896e+00 1.568948020763e+00 1.569565587417e+00 1.570193374188e+00 1.570830419367e+00 1.571473397112e+00 1.572112273870e+00 1.572749169080e+00 1.573391435306e+00 1.574038888289e+00 1.574694583643e+00 1.575353391162e+00 1.576013469743e+00 1.576680599029e+00 1.577352613009e+00 1.578027922511e+00 1.578704955602e+00 1.579386366139e+00 1.580072453811e+00 1.580764183172e+00 1.581458699390e+00 1.582153799551e+00 1.582853695288e+00 1.583563030218e+00 1.584275146609e+00 1.584990801961e+00 1.585709671221e+00 1.586429791089e+00 1.587153135721e+00 1.587884552701e+00 1.588616398558e+00 1.589350602575e+00 1.590087862449e+00 1.590829733906e+00 1.591574774390e+00 1.592325792327e+00 1.593079056745e+00 1.593834820121e+00 1.594595657702e+00 1.595359941820e+00 1.596124432958e+00 1.596894948292e+00 1.597668042736e+00 1.598443395634e+00 1.599224572659e+00 1.600006432652e+00 1.600792583945e+00 1.601582009107e+00 1.602373647146e+00 1.603167918235e+00 1.603964648132e+00 1.604765421748e+00 1.605568147162e+00 1.606375551760e+00 1.607184413036e+00 1.607995858159e+00 1.608810258679e+00 1.609629162282e+00 1.610449107115e+00 1.611273112685e+00 1.612097293670e+00 1.612922936915e+00 1.613751783778e+00 1.614583634249e+00 1.615417693426e+00 1.616253551157e+00 1.617091131395e+00 1.617932468161e+00 1.618775862712e+00 1.619619984217e+00 1.620466584356e+00 1.621315276897e+00 1.622164848423e+00 1.623016828691e+00 1.623871620906e+00 1.624729479824e+00 1.625586657555e+00 1.626446455861e+00 1.627304707244e+00 1.628164432501e+00 1.629026942239e+00 1.629891922907e+00 1.630757591960e+00 1.631622968817e+00 1.632490754249e+00 1.633357998417e+00 1.634226973289e+00 1.635095831584e+00 1.635966989145e+00 1.636840493698e+00 1.637713225608e+00 1.638585879450e+00 1.639459729279e+00 1.640332996585e+00 1.641207377310e+00 1.642082575644e+00 1.642959935089e+00 1.643834783180e+00 1.644711394561e+00 1.645586657355e+00 1.646464792308e+00 1.647341457542e+00 1.648218663853e+00 1.649096682579e+00 1.649971954505e+00 1.650848608829e+00 1.651723182388e+00 1.652598518878e+00 1.653473528013e+00 1.654349109687e+00 1.655222917884e+00 1.656097450011e+00 1.656969044364e+00 1.657837735620e+00 1.658708378204e+00 1.659577001523e+00 1.660444812858e+00 1.661312196518e+00 1.662177538927e+00 1.663040489787e+00 1.663901300540e+00 1.664760631837e+00 1.665617168194e+00 1.666475246928e+00 1.667332219223e+00 1.668185355540e+00 1.669036001236e+00 1.669884654706e+00 1.670729189102e+00 1.671573146285e+00 1.672415834072e+00 1.673256873945e+00 1.674095773175e+00 1.674931165355e+00 1.675764604520e+00 1.676592669017e+00 1.677419958919e+00 1.678245754996e+00 1.679068440347e+00 1.679888313919e+00 1.680704628970e+00 1.681517138123e+00 1.682327988732e+00 1.683133085566e+00 1.683935806333e+00 1.684735683416e+00 1.685531692196e+00 1.686324074797e+00 1.687113113354e+00 1.687896215542e+00 1.688677179641e+00 1.689452554368e+00 1.690225874241e+00 1.690992379675e+00 1.691756176474e+00 1.692515808471e+00 1.693268481495e+00 1.694019546897e+00 1.694764257658e+00 1.695504320046e+00 1.696240349302e+00 1.696970104541e+00 1.697695605491e+00 1.698415121298e+00 1.699127902757e+00 1.699837814353e+00 1.700540582997e+00 1.701238551053e+00 1.701932895899e+00 1.702619520060e+00 1.703300272141e+00 1.703976027472e+00 1.704645251910e+00 1.705309238191e+00 1.705967952680e+00 1.706619026061e+00 1.707264309248e+00 1.707902240359e+00 1.708534264689e+00 1.709162546409e+00 1.709781352043e+00 1.710392326790e+00 1.710997495757e+00 1.711594329539e+00 1.712186301885e+00 1.712770004178e+00 1.713346299512e+00 1.713916947330e+00 1.714478279628e+00 1.715033413671e+00 1.715581247078e+00 1.716119130411e+00 1.716651385443e+00 1.717177558611e+00 1.717694123555e+00 1.718204139420e+00 1.718706035575e+00 1.719199389435e+00 1.719684252318e+00 1.720159928435e+00 1.720628395907e+00 1.721087807891e+00 1.721540954108e+00 1.721986759956e+00 1.722420488623e+00 1.722847122479e+00 1.723264796190e+00 1.723673170701e+00 1.724072529455e+00 1.724464895197e+00 1.724848876305e+00 1.725222839089e+00 1.725588901286e+00 1.725943151378e+00 1.726289687064e+00 1.726627736798e+00 1.726956311316e+00 1.727278302649e+00 1.727589752029e+00 1.727892474757e+00 1.728183888837e+00 1.728464388713e+00 1.728737819391e+00 1.729001136115e+00 1.729255140625e+00 1.729501516970e+00 1.729736231548e+00 1.729962808491e+00 1.730178368265e+00 1.730383383307e+00 1.730579587573e+00 1.730764245052e+00 1.730940443983e+00 1.731106610089e+00 1.731263449383e+00 1.731409792612e+00 1.731548179738e+00 1.731675408700e+00 1.731792419853e+00 1.731897792174e+00 1.731992316476e+00 1.732078918581e+00 1.732155425622e+00 1.732224779923e+00 1.732283630946e+00 1.732333149710e+00 1.732369540447e+00 1.732396093537e+00 1.732412649544e+00 1.732419905360e+00 1.732422537937e+00 1.732414094943e+00 1.732396310804e+00 1.732365902960e+00 1.732323377482e+00 1.732272434940e+00 1.732212584729e+00 1.732146204169e+00 1.732072026437e+00 1.731983602781e+00 1.731885645732e+00 1.731774765303e+00 1.731654875989e+00 1.731526949791e+00 1.731390879304e+00 1.731247400013e+00 1.731094609442e+00 1.730928048161e+00 1.730750832784e+00 1.730563967888e+00 1.730369216588e+00 1.730169859113e+00 1.729962540804e+00 1.729747026944e+00 1.729521156314e+00 1.729284988084e+00 1.729040078066e+00 1.728787510698e+00 1.728529187232e+00 1.728263156374e+00 1.727991711219e+00 1.727713314288e+00 1.727424253679e+00 1.727127168148e+00 1.726822853745e+00 1.726513320051e+00 1.726197649242e+00 1.725877140089e+00 1.725549020378e+00 1.725213273082e+00 1.724870051466e+00 1.724521132818e+00 1.724168800983e+00 1.723809350014e+00 1.723445453356e+00 1.723074026922e+00 1.722696371630e+00 1.722315495280e+00 1.721929606936e+00 1.721540977893e+00 1.721144593862e+00 1.720744494411e+00 1.720339569942e+00 1.719931209505e+00 1.719521896001e+00 1.719112190418e+00 1.718697322136e+00 1.718280949154e+00 1.717859655367e+00 1.717436794083e+00 1.717013811965e+00 1.716590524028e+00 1.716166291910e+00 1.715740173836e+00 1.715310673583e+00 1.714882087597e+00 1.714451613611e+00 1.714023958087e+00 1.713597416411e+00 1.713169464635e+00 1.712740404224e+00 1.712313415482e+00 1.711888665482e+00 1.711467085346e+00 1.711050201741e+00 1.710634131117e+00 1.710220656023e+00 1.709809224826e+00 1.709402973115e+00 1.709001234163e+00 1.708607313285e+00 1.708218247498e+00 1.707834429676e+00 1.707455097293e+00 1.707078584152e+00 1.706713646798e+00 1.706354141032e+00 1.706002500810e+00 1.705659416426e+00 1.705321456945e+00 1.704994057049e+00 1.704672866029e+00 1.704364864628e+00 1.704065741261e+00 1.703775360207e+00 1.703497274864e+00 1.703228753858e+00 1.702973878093e+00 1.702730540419e+00 1.702497107670e+00 1.702279359556e+00 1.702075186880e+00 1.701885391877e+00 1.701709174292e+00 1.701546339809e+00 1.701401662616e+00 1.701271007916e+00 1.701157428660e+00 1.701061685879e+00 1.700982675261e+00 1.700920942552e+00 1.700876738165e+00 1.700853217981e+00 1.700849582721e+00 1.700862663514e+00 1.700897556729e+00 1.700951314285e+00 1.701027472057e+00 1.701127044729e+00 1.701246616924e+00 1.701390635947e+00 1.701555533710e+00 1.701744024508e+00 1.701960099309e+00 1.702196883730e+00 1.702461628413e+00 1.702748627708e+00 1.703064233426e+00 1.703406414238e+00 1.703773804042e+00 1.704171729572e+00 1.704594707470e+00 1.705046919757e+00 1.705528385616e+00 1.706037693741e+00 1.706577822014e+00 1.707147717099e+00 1.707748925744e+00 1.708380533956e+00 1.709043681760e+00 1.709740152869e+00 1.710465480336e+00 1.711225322514e+00 1.712019202376e+00 1.712842355290e+00 1.713705580381e+00 1.714598643841e+00 1.715527647181e+00 1.716491833497e+00 1.717489220755e+00 1.718525850390e+00 1.719594516005e+00 1.720702006024e+00 1.721844780944e+00 1.723024918378e+00 1.724242449666e+00 1.725495759774e+00 1.726790773834e+00 1.728118168228e+00 1.729487074134e+00 1.730894486849e+00 1.732338974715e+00 1.733824426006e+00 1.735346783931e+00 1.736908075240e+00 1.738508561395e+00 1.740148767747e+00 1.741829771200e+00 1.743548217083e+00 1.745307415668e+00 1.747105548778e+00 1.748942813673e+00 1.750823136247e+00 1.752739843019e+00 1.754699846722e+00 1.756697682670e+00 1.758734438429e+00 1.760812811306e+00 1.762929988490e+00 1.765089316788e+00 1.767284274917e+00 1.769520253849e+00 1.771795276595e+00 1.774109314452e+00 1.776463484611e+00 1.778854451805e+00 1.781286536794e+00 1.783755475162e+00 1.786262027229e+00 1.788808644341e+00 1.791391036686e+00 1.794012343375e+00 1.796667866833e+00 1.799361962251e+00 1.802093407356e+00 1.804857906533e+00 1.807659845683e+00 1.810495600739e+00 1.813366249445e+00 1.816271106896e+00 1.819208924649e+00 1.822181152076e+00 1.825182344287e+00 1.828219665490e+00 1.831287500040e+00 1.834384558750e+00 1.837515328970e+00 1.840671480482e+00 1.843860356852e+00 1.847075177135e+00 1.850318175141e+00 1.853589381415e+00 1.856884595243e+00 1.860209029223e+00 1.863554345326e+00 1.866924778849e+00 1.870317606955e+00 1.873733139830e+00 1.877171939565e+00 1.880627821700e+00 1.884106180985e+00 1.887601760101e+00 1.891116206115e+00 1.894647956960e+00 1.898193971660e+00 1.901757925331e+00 1.905332412160e+00 1.908924000340e+00 1.912524905842e+00 1.916137433050e+00 1.919760508820e+00 1.923390272240e+00 1.927030894264e+00 1.930675256927e+00 1.934325720338e+00 1.937980843349e+00 1.941638674084e+00 1.945299919963e+00 1.948961489093e+00 1.952623516780e+00 1.956282448698e+00 1.959941307235e+00 1.963595002321e+00 1.967242222184e+00 1.970885794863e+00 1.974519585493e+00 1.978145565949e+00 1.981760748034e+00 1.985366176162e+00 1.988955522251e+00 1.992531927082e+00 1.996094393854e+00 1.999637963474e+00 2.003164650871e+00 2.006672217682e+00 2.010156825720e+00 2.013621401567e+00 2.017061224441e+00 2.020477735719e+00 2.023865913879e+00 2.027227413011e+00 2.030560206541e+00 2.033861101511e+00 2.037130862786e+00 2.040367678465e+00 2.043570185886e+00 2.046734376917e+00 2.049863467071e+00 2.052951413514e+00 2.055999783731e+00 2.059007049614e+00 2.061968369247e+00 2.064888364831e+00 2.067759750418e+00 2.070583584836e+00 2.073359879548e+00 2.076085738048e+00 2.078760727178e+00 2.081377135241e+00 2.083944944162e+00 2.086452260049e+00 2.088905684976e+00 2.091299452741e+00 2.093631937389e+00 2.095902351726e+00 2.098110027547e+00 2.100253791211e+00 2.102329580631e+00 2.104339908997e+00 2.106282371729e+00 2.108151844568e+00 2.109952491036e+00 2.111678574903e+00 2.113332167961e+00 2.114908739944e+00 2.116411311224e+00 2.117833716404e+00 2.119177008623e+00 2.120441018458e+00 2.121621543005e+00 2.122720990905e+00 2.123733521657e+00 2.124662096650e+00 2.125502569417e+00 2.126255413527e+00 2.126917880803e+00 2.127490584588e+00 2.127972350562e+00 2.128359539542e+00 2.128655092174e+00 2.128854132054e+00 2.128957894506e+00 2.128963444705e+00 2.128870460462e+00 2.128679603904e+00 2.128388287981e+00 2.127994408246e+00 2.127498031129e+00 2.126899177375e+00 2.126193928252e+00 2.125385720953e+00 2.124468625152e+00 2.123446746537e+00 2.122315498711e+00 2.121075049187e+00 2.119725925687e+00 2.118263895443e+00 2.116692605123e+00 2.115007193834e+00 2.113212133730e+00 2.111301510383e+00 2.109275122474e+00 2.107137783681e+00 2.104879983714e+00 2.102510945480e+00 2.100020363882e+00 2.097415598458e+00 2.094691632361e+00 2.091847810370e+00 2.088888459294e+00 2.085804329694e+00 2.082606814481e+00 2.079282927010e+00 2.075843135720e+00 2.072279855880e+00 2.068594288250e+00 2.064791182889e+00 2.060860598189e+00 2.056813565793e+00 2.052639325854e+00 2.048346664522e+00 2.043927893066e+00 2.039388960128e+00 2.034727416018e+00 2.029938738336e+00 2.025034148380e+00 2.019997178226e+00 2.014846322895e+00 2.009567929314e+00 2.004166825272e+00 1.998646691085e+00 1.992998254877e+00 1.987234419300e+00 1.981341944563e+00 1.975334491053e+00 1.969199866175e+00 1.962949650209e+00 1.956576301814e+00 1.950080879670e+00 1.943472331919e+00 1.936737567449e+00 1.929890112778e+00 1.922920146649e+00 1.915835334889e+00 1.908633387352e+00 1.901312361641e+00 1.893881949418e+00 1.886329757135e+00 1.878672097129e+00 1.870895786571e+00 1.863010380439e+00 1.855014546309e+00 1.846905135704e+00 1.838693447536e+00 1.830366564087e+00 1.821942450884e+00 1.813403764445e+00 1.804766583837e+00 1.796027312701e+00 1.787180618856e+00 1.778243417308e+00 1.769196448551e+00 1.760064202209e+00 1.750826306719e+00 1.741501182967e+00 1.732083949925e+00 1.722570166212e+00 1.712979225313e+00 1.703289469194e+00 1.693527037472e+00 1.683672142629e+00 1.673744533306e+00 1.663735942121e+00 1.653649222114e+00 1.643495980944e+00 1.633261638872e+00 1.622973326098e+00 1.612604439035e+00 1.602185006486e+00 1.591697615474e+00 1.581155699496e+00 1.570563098214e+00 1.559910847179e+00 1.549223677855e+00 1.538477953506e+00 1.527705336682e+00 1.516885051105e+00 1.506038266717e+00 1.495160703879e+00 1.484253292071e+00 1.473334907114e+00 1.462387440990e+00 1.451439648479e+00 1.440474340140e+00 1.429513706962e+00 1.418550885255e+00 1.407595234489e+00 1.396655618064e+00 1.385727780577e+00 1.374831183655e+00 1.363956340292e+00 1.353124323306e+00 1.342329023663e+00 1.331583177023e+00 1.320893641565e+00 1.310261892447e+00 1.299704829888e+00 1.289216440037e+00 1.278817202002e+00 1.268504768744e+00 1.258290080959e+00 1.248186507553e+00 1.238191420191e+00 1.228325713859e+00 1.218585119327e+00 1.208989448665e+00 1.199540803362e+00 1.190248756808e+00 1.181127438734e+00 1.172176706396e+00 1.163418421543e+00 1.154849449127e+00 1.146491119467e+00 1.138342634756e+00 1.130419515423e+00 1.122730320310e+00 1.115280833478e+00 1.108091026558e+00 1.101155769963e+00 1.094495685243e+00 1.088114591565e+00 1.082022588282e+00 1.076227223200e+00 1.070735899326e+00 1.065561566899e+00 1.060704763045e+00 1.056178202892e+00 1.051985209728e+00 1.048131958080e+00 1.044624897314e+00 1.041468954107e+00 1.038668832219e+00 1.036223581430e+00 1.034143051961e+00 1.032421427355e+00 1.031066017923e+00 1.030073820596e+00 1.029443470940e+00 1.029177616716e+00 1.029268126137e+00 1.029719106039e+00 1.030516758161e+00 1.031666437394e+00 1.033152020770e+00 1.034975777796e+00 1.037126774956e+00 1.039592836144e+00 1.042373242535e+00 1.045444817735e+00 1.048813117724e+00 1.052451255292e+00 1.056360612681e+00 1.060517778019e+00 1.064915652399e+00 1.069541351212e+00 1.074368994386e+00 1.079402522600e+00 1.084607174304e+00 1.089986443739e+00 1.095509630555e+00 1.101165967531e+00 1.106944148435e+00 1.112813683769e+00 1.118776681071e+00 1.124797624252e+00 1.130874289538e+00 1.136982737194e+00 1.143103299225e+00 1.149229858610e+00 1.155329065426e+00 1.161402721274e+00 1.167417454006e+00 1.173367833035e+00 1.179234504456e+00 1.184996779477e+00 1.190648786825e+00 1.196159863546e+00 1.201532590327e+00 1.206736018497e+00 1.211765834716e+00 1.216603636048e+00 1.221234420337e+00 1.225649326812e+00 1.229827236126e+00 1.233766532468e+00 1.237443409466e+00 1.240854981707e+00 1.243987560580e+00 1.246826488422e+00 1.249371163837e+00 1.251599321185e+00 1.253517957995e+00 1.255104714630e+00 1.256361093030e+00 1.257280975320e+00 1.257846968344e+00 1.258074123639e+00 1.257937294105e+00 1.257448172691e+00 1.256599654981e+00 1.255382804425e+00 1.253813668119e+00 1.251870471025e+00 1.249575484918e+00 1.246915386875e+00 1.243898930343e+00 1.240535879378e+00 1.236814164234e+00 1.232763289705e+00 1.228367349125e+00 1.223649852831e+00 1.218614407812e+00 1.213266230576e+00 1.207628919658e+00 1.201696654790e+00 1.195501501469e+00 1.189041109764e+00 1.182341475219e+00 1.175415535761e+00 1.168273357847e+00 1.160945716513e+00 1.153438862243e+00 1.145780352401e+00 1.137988442135e+00 1.130083694174e+00 1.122092073352e+00 1.114030140092e+00 1.105930314301e+00 1.097810028722e+00 1.089696629426e+00 1.081621145628e+00 1.073601967980e+00 1.065675901152e+00 1.057864296726e+00 1.050197053048e+00 1.042707612739e+00 1.035416015819e+00 1.028365801863e+00 1.021573165113e+00 1.015078031156e+00 1.008908168676e+00 1.003091461418e+00 9.976681112288e-01 9.926514990191e-01 9.880916984375e-01 9.840021404684e-01 9.804210475801e-01 9.773776069542e-01 9.748869851080e-01 9.729948902443e-01 9.717049602682e-01 9.710592392007e-01 9.710666744145e-01 9.717451424854e-01 9.731259958928e-01 9.752000888809e-01 9.780012251557e-01 9.815206143895e-01 9.857698674482e-01 9.907514064175e-01 9.964504110979e-01 1.002878516965e+00 1.010007677506e+00 1.017832586416e+00 1.026330164302e+00 1.035475000483e+00 1.045247792395e+00 1.055602789811e+00 1.066521915125e+00 1.077951910351e+00 1.089857933006e+00 1.102192548581e+00 1.114899951640e+00 1.127945820261e+00 1.141253796321e+00 1.154791105870e+00 1.168482305233e+00 1.182276128102e+00 1.196120289318e+00 1.209935780056e+00 1.223686652473e+00 1.237289789732e+00 1.250707913870e+00 1.263871657756e+00 1.276722888290e+00 1.289224937285e+00 1.301302812987e+00 1.312933047515e+00 1.324052651041e+00 1.334629083375e+00 1.344629667083e+00 1.354009320304e+00 1.362755044240e+00 1.370831098347e+00 1.378228905210e+00 1.384929483033e+00 1.390926238422e+00 1.396220956096e+00 1.400810253997e+00 1.404704654475e+00 1.407913499165e+00 1.410456281075e+00 1.412350010557e+00 1.413619936650e+00 1.414291484860e+00 1.414392512622e+00 1.413954681659e+00 1.413006814628e+00 1.411581456013e+00 1.409705587013e+00 1.407413058038e+00 1.404723762052e+00 1.401663761743e+00 1.398253179718e+00 1.394503828442e+00 1.390427893770e+00 1.386028994397e+00 1.381305077782e+00 1.376250241707e+00 1.370850271523e+00 1.365089865723e+00 1.358938785586e+00 1.352373152241e+00 1.345358367827e+00 1.337855694921e+00 1.329826020341e+00 1.321225807704e+00 1.312015396255e+00 1.302139075425e+00 1.291568627177e+00 1.280252702713e+00 1.268154481734e+00 1.255241651638e+00 1.241479564479e+00 1.226852195094e+00 1.211327579782e+00 1.194913651800e+00 1.177600623499e+00 1.159404251990e+00 1.140347629958e+00 1.120463429242e+00 1.099813270047e+00 1.078452265945e+00 1.056484046028e+00 1.034003664270e+00 1.011153154575e+00 9.880790308708e-01 9.649670512147e-01 9.420254590359e-01 9.194785615278e-01 8.975992349293e-01 8.766499393035e-01 8.569421791755e-01 8.387677063422e-01 8.224331287797e-01 8.082203249123e-01 7.963745677839e-01 7.871018866391e-01 7.805223386833e-01 7.766986070152e-01 7.755724755154e-01 7.770242138726e-01 7.808182158160e-01 7.866572935724e-01 7.941811948375e-01 8.029751050934e-01 8.126267030511e-01 8.227035608583e-01 8.328132555354e-01 8.425889266200e-01 8.517299260183e-01 8.600003553380e-01 8.672406837610e-01 8.733891359957e-01 8.784665703348e-01 8.825947883392e-01 8.859818849003e-01 8.889290948604e-01 8.917985446941e-01 8.950080353317e-01 8.989948570948e-01 9.041904806680e-01 9.109681669382e-01 9.196174427546e-01 9.303023917432e-01 9.430194629555e-01 9.575955917410e-01 9.736583140884e-01 9.906589932834e-01 1.007865415647e+00 1.024417030533e+00 1.039336779653e+00 1.051592225064e+00 1.060139864308e+00 1.063110265851e+00 1.061829636557e+00 1.056197545605e+00 1.046122659141e+00 1.030801475559e+00 1.016170300664e+00 9.757350205672e-01 9.129730137415e-01 8.594817277001e-01 8.493420094783e-01 8.944958202201e-01 9.737876148961e-01 1.051012892527e+00 1.095726697557e+00 1.091516992836e+00 1.037675587814e+00 9.496935341875e-01 8.588451353907e-01 8.054498625509e-01 8.159317243940e-01 8.785401884579e-01 9.549790188712e-01 1.009464233055e+00 1.022085290061e+00 9.905061455528e-01 9.291405187223e-01 8.667303967551e-01 8.371487250080e-01 8.587482308269e-01 9.188144056030e-01 9.851074250380e-01 1.027571653121e+00 1.029252468542e+00 9.887093173381e-01 9.199158561910e-01 8.502139004005e-01 8.120074613066e-01 8.235416868492e-01 8.735248215563e-01 9.315119299865e-01 9.693316585380e-01 9.723503748368e-01 9.420244415793e-01 8.952994338473e-01 8.600904809766e-01 8.622663542541e-01 9.069116281163e-01 9.737576735440e-01 1.032485041002e+00 1.058421432423e+00 1.039557077982e+00 9.787610900444e-01 8.949289418841e-01 8.221072849093e-01 7.988512637979e-01 8.411852626601e-01 9.270026873824e-01 1.017002705195e+00 1.078956296716e+00 1.095559796710e+00 1.064744139670e+00 9.990582337057e-01 9.244568328274e-01 8.748411235770e-01 8.761943316974e-01 9.272742699597e-01 1.001441839541e+00 1.067034259032e+00 1.101676340837e+00 1.096013449273e+00 1.053381394527e+00 9.884319442221e-01 9.243793478249e-01 8.862607346026e-01 8.888134943309e-01 9.271844780399e-01 9.817948047753e-01 1.031401682359e+00 1.061569012861e+00 1.066757165222e+00 1.049287826604e+00 1.017224020011e+00 9.815655256645e-01 9.528993496248e-01 9.380334732200e-01 9.380054465781e-01 9.487025887512e-01 9.633501913535e-01 9.752131912290e-01 9.792721595078e-01 9.729650634179e-01 9.565475423646e-01 9.332805911482e-01 9.093376792874e-01 8.926401753473e-01 8.901888709668e-01 9.044158013908e-01 9.309546235199e-01 9.597621378143e-01 9.787610745710e-01 9.777847724368e-01 9.515616403032e-01 9.017479837932e-01 8.381382726780e-01 7.784500502219e-01 7.439709733365e-01 7.485225004595e-01 7.875738750551e-01 8.410645931228e-01 8.861060154181e-01 9.059948904636e-01 8.933056609961e-01 8.503188002747e-01 7.886460055393e-01 7.274806725600e-01 6.880872328298e-01 6.826395771618e-01 7.051308254999e-01 7.363420158860e-01 7.569168661018e-01 7.559241666142e-01 7.334484596595e-01 7.003834783227e-01 6.753430969774e-01 6.761638978990e-01 7.076465160745e-01 7.574139399769e-01 8.048613526691e-01 8.319446772309e-01 8.288479882082e-01 7.961133095245e-01 7.457744453994e-01 7.010156369809e-01 6.898209004466e-01 7.279737340459e-01 8.058240672086e-01 8.975130488010e-01 9.775731982816e-01 1.028609335126e+00 1.042569244950e+00 1.020519222795e+00 9.721819473624e-01 9.150560855539e-01 8.715043516493e-01 8.613098359504e-01 8.912619982100e-01 9.514198227571e-01 1.022728062640e+00 1.086718479584e+00 1.130327102906e+00 1.146681521064e+00 1.134543115182e+00 1.097603394551e+00 1.043946801333e+00 9.855200200441e-01 9.367968278960e-01 9.115326801324e-01 9.172759005068e-01 9.511293356723e-01 1.000883147026e+00 1.050467878412e+00 1.085183424618e+00 1.094679790054e+00 1.074478333739e+00 1.026859099451e+00 9.615490205023e-01 8.955223165321e-01 8.500453260801e-01 8.421585976959e-01 8.737241042520e-01 9.296711540389e-01 9.878542828002e-01 1.029284291135e+00 1.042759682569e+00 1.026005596303e+00 9.854183890803e-01 9.348585150507e-01 8.923790086947e-01 8.735024957945e-01 8.829625266019e-01 9.118373665275e-01 9.436156069654e-01 9.629202055708e-01 9.610020588805e-01 9.375596514707e-01 9.003209213144e-01 8.626126599855e-01 8.382238051193e-01 8.342979315484e-01 8.467527140567e-01 8.628325850080e-01 8.683007379054e-01 8.538184715451e-01 8.183436237841e-01 7.702948427956e-01 7.264390358400e-01 7.089697807210e-01
 1.582010438104e+00 1.581689208424e+00 1.581421900224e+00 1.581286614007e+00 1.581284773661e+00 1.581411509230e+00 1.581628112925e+00 1.581800898349e+00 1.581773739568e+00 1.581519889227e+00 1.581175240153e+00 1.580917566665e+00 1.580839237778e+00 1.580924112109e+00 1.581110332749e+00 1.581310751940e+00 1.581408755829e+00 1.581312921047e+00 1.581035931064e+00 1.580704533041e+00 1.580459319959e+00 1.580400621444e+00 1.580539299293e+00 1.580798585450e+00 1.581021185779e+00 1.581054501351e+00 1.580857342370e+00 1.580532249796e+00 1.580243460985e+00 1.580092439458e+00 1.580101046360e+00 1.580238595180e+00 1.580443765666e+00 1.580610494163e+00 1.580615877552e+00 1.580410074009e+00 1.580063340581e+00 1.579738652783e+00 1.579592207270e+00 1.579684903146e+00 1.579943646287e+00 1.580197556862e+00 1.580285108263e+00 1.580149649772e+00 1.579868518271e+00 1.579572479393e+00 1.579359444431e+00 1.579270153432e+00 1.579317606343e+00 1.579481901945e+00 1.579691280737e+00 1.579813053447e+00 1.579733541978e+00 1.579442629004e+00 1.579057565320e+00 1.578775146056e+00 1.578751826331e+00 1.578997465992e+00 1.579347392574e+00 1.579570957162e+00 1.579531532065e+00 1.579266089487e+00 1.578935287876e+00 1.578696022350e+00 1.578620259326e+00 1.578689934300e+00 1.578836713175e+00 1.578987504749e+00 1.579082679676e+00 1.579074725687e+00 1.578929618738e+00 1.578654229707e+00 1.578332457084e+00 1.578116648876e+00 1.578138592320e+00 1.578396235104e+00 1.578736335846e+00 1.578936483450e+00 1.578850460173e+00 1.578501222088e+00 1.578076495974e+00 1.577817307212e+00 1.577857792094e+00 1.578138966195e+00 1.578467600724e+00 1.578648178055e+00 1.578594142439e+00 1.578359692408e+00 1.578077030095e+00 1.577877020977e+00 1.577814999105e+00 1.577868971889e+00 1.577984183251e+00 1.578110386052e+00 1.578213480948e+00 1.578251489670e+00 1.578183585217e+00 1.577999365983e+00 1.577747262505e+00 1.577530014429e+00 1.577461770894e+00 1.577603805538e+00 1.577897614324e+00 1.578182378532e+00 1.578278887632e+00 1.578103815057e+00 1.577728738577e+00 1.577346418677e+00 1.577174305013e+00 1.577317093514e+00 1.577704483309e+00 1.578119254494e+00 1.578323540226e+00 1.578203930960e+00 1.577827137575e+00 1.577404055902e+00 1.577173055013e+00 1.577260660945e+00 1.577612894033e+00 1.578030615878e+00 1.578289096407e+00 1.578259102291e+00 1.577973702611e+00 1.577598107310e+00 1.577340197509e+00 1.577333405508e+00 1.577571571692e+00 1.577917787907e+00 1.578191955603e+00 1.578266565223e+00 1.578120513460e+00 1.577851285902e+00 1.577612673031e+00 1.577537077815e+00 1.577662706472e+00 1.577925232708e+00 1.578206286855e+00 1.578382961746e+00 1.578393049878e+00 1.578265722551e+00 1.578096137066e+00 1.577996461835e+00 1.578035961578e+00 1.578217965172e+00 1.578479416081e+00 1.578721398259e+00 1.578865578856e+00 1.578891925417e+00 1.578837630585e+00 1.578769793793e+00 1.578759297764e+00 1.578842451376e+00 1.579007938422e+00 1.579207321476e+00 1.579393179965e+00 1.579532670904e+00 1.579612626006e+00 1.579643737824e+00 1.579651519544e+00 1.579663807870e+00 1.579702850751e+00 1.579793580052e+00 1.579947795555e+00 1.580151691531e+00 1.580363689313e+00 1.580540372761e+00 1.580645969889e+00 1.580677688713e+00 1.580683666665e+00 1.580729946610e+00 1.580873617455e+00 1.581119360937e+00 1.581430417572e+00 1.581730616231e+00 1.581949081955e+00 1.582065692485e+00 1.582117489537e+00 1.582185688986e+00 1.582343749040e+00 1.582626104183e+00 1.583003137651e+00 1.583387251251e+00 1.583692034963e+00 1.583879769634e+00 1.583988696077e+00 1.584104439954e+00 1.584321150993e+00 1.584675690878e+00 1.585117828865e+00 1.585541576815e+00 1.585856027329e+00 1.586035551222e+00 1.586140830580e+00 1.586282561507e+00 1.586541614416e+00 1.586919399417e+00 1.587329394039e+00 1.587657381704e+00 1.587836639435e+00 1.587884594715e+00 1.587909283261e+00 1.588017146813e+00 1.588249046772e+00 1.588546225122e+00 1.588794421237e+00 1.588905109559e+00 1.588872902911e+00 1.588793885271e+00 1.588787000218e+00 1.588914279492e+00 1.589136415185e+00 1.589343916819e+00 1.589442410610e+00 1.589423226930e+00 1.589380124053e+00 1.589432361036e+00 1.589641506297e+00 1.589960148083e+00 1.590279578262e+00 1.590507840516e+00 1.590648215420e+00 1.590794814054e+00 1.591056083504e+00 1.591460156505e+00 1.591935038581e+00 1.592366260811e+00 1.592681562163e+00 1.592911769026e+00 1.593157024001e+00 1.593496006844e+00 1.593918820612e+00 1.594332367183e+00 1.594646155463e+00 1.594835420245e+00 1.594975753151e+00 1.595163360721e+00 1.595437925383e+00 1.595754270863e+00 1.596027699631e+00 1.596216474813e+00 1.596356434666e+00 1.596537561940e+00 1.596822702294e+00 1.597188990973e+00 1.597560438847e+00 1.597879982704e+00 1.598157685359e+00 1.598454014035e+00 1.598829414288e+00 1.599279473316e+00 1.599729843441e+00 1.600122210979e+00 1.600449088395e+00 1.600757177989e+00 1.601104072626e+00 1.601498666605e+00 1.601888267206e+00 1.602224579289e+00 1.602509894872e+00 1.602791418288e+00 1.603119848669e+00 1.603501187003e+00 1.603898775269e+00 1.604268085643e+00 1.604614247615e+00 1.604980831287e+00 1.605400582359e+00 1.605860320777e+00 1.606319746111e+00 1.606741405382e+00 1.607129327669e+00 1.607528589091e+00 1.607958419737e+00 1.608402072584e+00 1.608825282769e+00 1.609212648694e+00 1.609584521496e+00 1.609980654625e+00 1.610420719062e+00 1.610878355434e+00 1.611323803997e+00 1.611754781396e+00 1.612192421316e+00 1.612660454654e+00 1.613159041374e+00 1.613661800406e+00 1.614139262812e+00 1.614599694446e+00 1.615065494018e+00 1.615548208318e+00 1.616041166469e+00 1.616524604334e+00 1.616996266019e+00 1.617467974581e+00 1.617962709750e+00 1.618476738455e+00 1.618993378262e+00 1.619504630740e+00 1.620016175539e+00 1.620538312838e+00 1.621076922075e+00 1.621618109792e+00 1.622147198292e+00 1.622665314737e+00 1.623188716655e+00 1.623724638570e+00 1.624273829044e+00 1.624821734039e+00 1.625363981160e+00 1.625907993477e+00 1.626468287307e+00 1.627042438369e+00 1.627619025684e+00 1.628195963424e+00 1.628770899865e+00 1.629351643588e+00 1.629937428747e+00 1.630526453007e+00 1.631113180632e+00 1.631701140754e+00 1.632299923163e+00 1.632908615298e+00 1.633522633994e+00 1.634134433478e+00 1.634746777362e+00 1.635366228235e+00 1.635995390216e+00 1.636629659240e+00 1.637260075712e+00 1.637887563569e+00 1.638520016710e+00 1.639156957655e+00 1.639802678541e+00 1.640449393763e+00 1.641098567001e+00 1.641752653267e+00 1.642411894868e+00 1.643074698409e+00 1.643737561861e+00 1.644405311772e+00 1.645076800673e+00 1.645752788507e+00 1.646431752354e+00 1.647110299188e+00 1.647794428959e+00 1.648485592630e+00 1.649180577312e+00 1.649877214103e+00 1.650578636429e+00 1.651277932446e+00 1.651983391566e+00 1.652693412544e+00 1.653405576068e+00 1.654118458850e+00 1.654834464262e+00 1.655553406746e+00 1.656276203484e+00 1.657004913273e+00 1.657734162955e+00 1.658466688923e+00 1.659202857291e+00 1.659941561059e+00 1.660681310990e+00 1.661426103925e+00 1.662172380986e+00 1.662921758237e+00 1.663674047785e+00 1.664429589259e+00 1.665186368349e+00 1.665947199458e+00 1.666710787486e+00 1.667474855025e+00 1.668241367122e+00 1.669011826955e+00 1.669783154364e+00 1.670559286815e+00 1.671335964394e+00 1.672114927868e+00 1.672896483854e+00 1.673681768663e+00 1.674468378470e+00 1.675257786717e+00 1.676046959876e+00 1.676837180960e+00 1.677630704970e+00 1.678425956100e+00 1.679223402234e+00 1.680022800215e+00 1.680822835495e+00 1.681625433548e+00 1.682430881987e+00 1.683236656510e+00 1.684042999200e+00 1.684851776080e+00 1.685660970279e+00 1.686472382550e+00 1.687287071328e+00 1.688102158990e+00 1.688918273375e+00 1.689735578500e+00 1.690549748343e+00 1.691366444581e+00 1.692185337745e+00 1.693006485847e+00 1.693827066419e+00 1.694647568061e+00 1.695468815607e+00 1.696291053207e+00 1.697112834033e+00 1.697934419311e+00 1.698758241048e+00 1.699585055138e+00 1.700408504595e+00 1.701232856320e+00 1.702057120011e+00 1.702881864347e+00 1.703705462596e+00 1.704530647098e+00 1.705356499326e+00 1.706180673441e+00 1.707006036923e+00 1.707829415471e+00 1.708654686503e+00 1.709478648784e+00 1.710302372026e+00 1.711126798603e+00 1.711948410272e+00 1.712770189444e+00 1.713590294155e+00 1.714410611064e+00 1.715228679133e+00 1.716048724196e+00 1.716866466929e+00 1.717683150996e+00 1.718496919579e+00 1.719308186903e+00 1.720120292797e+00 1.720929775240e+00 1.721739889688e+00 1.722546934284e+00 1.723353025355e+00 1.724154600598e+00 1.724956267774e+00 1.725753401847e+00 1.726548541273e+00 1.727344952059e+00 1.728139520184e+00 1.728930504176e+00 1.729718314101e+00 1.730502614476e+00 1.731283121035e+00 1.732063026108e+00 1.732840978895e+00 1.733616772619e+00 1.734390726066e+00 1.735159986753e+00 1.735927020993e+00 1.736688765636e+00 1.737448980508e+00 1.738206887832e+00 1.738962201120e+00 1.739713986760e+00 1.740461072346e+00 1.741205648016e+00 1.741944800921e+00 1.742681638853e+00 1.743413381036e+00 1.744142913272e+00 1.744868959201e+00 1.745589587530e+00 1.746305724454e+00 1.747016923486e+00 1.747725368620e+00 1.748427781194e+00 1.749127769584e+00 1.749820677098e+00 1.750510144991e+00 1.751195540713e+00 1.751873547992e+00 1.752548740742e+00 1.753216194798e+00 1.753880899645e+00 1.754540201189e+00 1.755193903814e+00 1.755841867986e+00 1.756482978908e+00 1.757117733958e+00 1.757749202513e+00 1.758373047844e+00 1.758991071477e+00 1.759605313500e+00 1.760211606727e+00 1.760811606968e+00 1.761407425132e+00 1.761993749786e+00 1.762575972646e+00 1.763152414579e+00 1.763720066566e+00 1.764283502533e+00 1.764836807582e+00 1.765385073741e+00 1.765928508401e+00 1.766461648431e+00 1.766987493382e+00 1.767506190629e+00 1.768016169435e+00 1.768522180462e+00 1.769017983809e+00 1.769506905330e+00 1.769989543535e+00 1.770461811047e+00 1.770927773282e+00 1.771386852159e+00 1.771834011848e+00 1.772276229913e+00 1.772711130108e+00 1.773135577974e+00 1.773554381254e+00 1.773963377100e+00 1.774363134154e+00 1.774753938377e+00 1.775136904424e+00 1.775510215877e+00 1.775875661184e+00 1.776232417911e+00 1.776582151383e+00 1.776920406915e+00 1.777249371546e+00 1.777569468254e+00 1.777879588288e+00 1.778180379252e+00 1.778474037776e+00 1.778757935630e+00 1.779031209231e+00 1.779296038072e+00 1.779549661527e+00 1.779793442588e+00 1.780029032695e+00 1.780254872129e+00 1.780473277793e+00 1.780679725524e+00 1.780877648260e+00 1.781063519245e+00 1.781237436232e+00 1.781405169357e+00 1.781560032792e+00 1.781705396227e+00 1.781843862781e+00 1.781969882764e+00 1.782084631925e+00 1.782190293010e+00 1.782284232173e+00 1.782367901507e+00 1.782439923621e+00 1.782502613894e+00 1.782555276608e+00 1.782596205831e+00 1.782626947610e+00 1.782648781541e+00 1.782659498580e+00 1.782657861841e+00 1.782645375086e+00 1.782621196255e+00 1.782587330351e+00 1.782543683818e+00 1.782490481814e+00 1.782427461246e+00 1.782353535502e+00 1.782266092238e+00 1.782167875116e+00 1.782059239406e+00 1.781939579189e+00 1.781814420601e+00 1.781678968346e+00 1.781531121327e+00 1.781371301518e+00 1.781198333094e+00 1.781015833461e+00 1.780823361708e+00 1.780624056159e+00 1.780414377374e+00 1.780192167356e+00 1.779957355309e+00 1.779709191255e+00 1.779451051461e+00 1.779184281473e+00 1.778908324559e+00 1.778624558979e+00 1.778329333794e+00 1.778020582844e+00 1.777700662188e+00 1.777367885747e+00 1.777027626584e+00 1.776681413980e+00 1.776326190608e+00 1.775961526014e+00 1.775585790612e+00 1.775198935178e+00 1.774803114257e+00 1.774396241961e+00 1.773984842767e+00 1.773563392860e+00 1.773136439002e+00 1.772698988363e+00 1.772253375273e+00 1.771795561621e+00 1.771330669055e+00 1.770859252263e+00 1.770381228453e+00 1.769896438098e+00 1.769402559295e+00 1.768900930648e+00 1.768389826381e+00 1.767872145526e+00 1.767349202267e+00 1.766818185485e+00 1.766282428322e+00 1.765737146920e+00 1.765184650255e+00 1.764626830372e+00 1.764064305131e+00 1.763496647952e+00 1.762921079058e+00 1.762339956149e+00 1.761752937648e+00 1.761160458581e+00 1.760566428138e+00 1.759969995086e+00 1.759367970421e+00 1.758762362707e+00 1.758151737699e+00 1.757537046496e+00 1.756921481063e+00 1.756304055907e+00 1.755684668902e+00 1.755061153665e+00 1.754434961827e+00 1.753806557269e+00 1.753175041664e+00 1.752545482666e+00 1.751915805407e+00 1.751283121804e+00 1.750648553596e+00 1.750013712402e+00 1.749380810904e+00 1.748748735874e+00 1.748121006256e+00 1.747492708674e+00 1.746865340621e+00 1.746239035065e+00 1.745616130519e+00 1.744996796116e+00 1.744384129871e+00 1.743774351305e+00 1.743168712630e+00 1.742565972514e+00 1.741964796392e+00 1.741374350858e+00 1.740787683164e+00 1.740209159543e+00 1.739636263222e+00 1.739067028852e+00 1.738507300330e+00 1.737953307027e+00 1.737411059191e+00 1.736875373728e+00 1.736348315875e+00 1.735832531464e+00 1.735324441064e+00 1.734829046344e+00 1.734344133245e+00 1.733867905704e+00 1.733407795392e+00 1.732957056373e+00 1.732521377900e+00 1.732098611806e+00 1.731687815282e+00 1.731293881269e+00 1.730913316612e+00 1.730548692791e+00 1.730201244258e+00 1.729869522893e+00 1.729553637422e+00 1.729255666201e+00 1.728975955527e+00 1.728715215741e+00 1.728472647620e+00 1.728248503858e+00 1.728043936114e+00 1.727861852835e+00 1.727700249783e+00 1.727559950794e+00 1.727442449075e+00 1.727345742122e+00 1.727272610949e+00 1.727225607428e+00 1.727199553735e+00 1.727200849023e+00 1.727225659126e+00 1.727276595717e+00 1.727354051910e+00 1.727457263603e+00 1.727590496668e+00 1.727748926332e+00 1.727935945341e+00 1.728153288244e+00 1.728397993859e+00 1.728673155799e+00 1.728977849689e+00 1.729315576059e+00 1.729682694606e+00 1.730081725840e+00 1.730514472134e+00 1.730976963945e+00 1.731474565628e+00 1.732005475605e+00 1.732567690659e+00 1.733169765712e+00 1.733802413895e+00 1.734472916494e+00 1.735177992845e+00 1.735917916438e+00 1.736697304798e+00 1.737510353860e+00 1.738363788518e+00 1.739252722401e+00 1.740181326076e+00 1.741146273464e+00 1.742151509171e+00 1.743197459606e+00 1.744278113881e+00 1.745401560913e+00 1.746565182390e+00 1.747768469039e+00 1.749012806764e+00 1.750296899248e+00 1.751622770971e+00 1.752987740150e+00 1.754395094806e+00 1.755846487515e+00 1.757335898542e+00 1.758870120664e+00 1.760443970321e+00 1.762059775357e+00 1.763720497848e+00 1.765421684812e+00 1.767166683449e+00 1.768953723407e+00 1.770782006649e+00 1.772654083905e+00 1.774568051045e+00 1.776527303606e+00 1.778525080971e+00 1.780567324470e+00 1.782651256719e+00 1.784776261532e+00 1.786946274276e+00 1.789155455756e+00 1.791409331546e+00 1.793703079707e+00 1.796038554876e+00 1.798417866524e+00 1.800834902146e+00 1.803295732895e+00 1.805794847475e+00 1.808334446650e+00 1.810916650981e+00 1.813535230156e+00 1.816195254962e+00 1.818892775896e+00 1.821629742164e+00 1.824403866448e+00 1.827216000168e+00 1.830066275590e+00 1.832949797654e+00 1.835872837108e+00 1.838830063375e+00 1.841822842944e+00 1.844852124328e+00 1.847911675917e+00 1.851008483332e+00 1.854135116405e+00 1.857294348393e+00 1.860486219933e+00 1.863705932168e+00 1.866959942581e+00 1.870239764923e+00 1.873548616984e+00 1.876884773539e+00 1.880247469201e+00 1.883638742041e+00 1.887051418339e+00 1.890490311900e+00 1.893952223110e+00 1.897436423093e+00 1.900943192967e+00 1.904468943299e+00 1.908016796022e+00 1.911580036027e+00 1.915164457830e+00 1.918763314671e+00 1.922378023154e+00 1.926007684854e+00 1.929649433049e+00 1.933305246565e+00 1.936971073813e+00 1.940645718387e+00 1.944330099825e+00 1.948022065006e+00 1.951720903205e+00 1.955425143671e+00 1.959133948859e+00 1.962843269682e+00 1.966558373244e+00 1.970271385895e+00 1.973982988458e+00 1.977694081829e+00 1.981400427709e+00 1.985102060632e+00 1.988798421468e+00 1.992487444333e+00 1.996165443417e+00 1.999835155018e+00 2.003492280665e+00 2.007135965439e+00 2.010766705527e+00 2.014380779801e+00 2.017976640029e+00 2.021555867860e+00 2.025112911581e+00 2.028651418820e+00 2.032163452892e+00 2.035654135193e+00 2.039116871248e+00 2.042552390565e+00 2.045960324911e+00 2.049336760124e+00 2.052682958010e+00 2.055993230007e+00 2.059271540431e+00 2.062510337356e+00 2.065714124928e+00 2.068877420006e+00 2.071998128766e+00 2.075078527117e+00 2.078114279080e+00 2.081103611125e+00 2.084046903340e+00 2.086943029493e+00 2.089789617182e+00 2.092580799724e+00 2.095322087064e+00 2.098006565527e+00 2.100638105564e+00 2.103210610158e+00 2.105723609947e+00 2.108176828572e+00 2.110566130217e+00 2.112894719124e+00 2.115155109250e+00 2.117350397658e+00 2.119478384875e+00 2.121534671370e+00 2.123522371620e+00 2.125435264098e+00 2.127275684612e+00 2.129039722523e+00 2.130729331336e+00 2.132337428593e+00 2.133868722242e+00 2.135316977137e+00 2.136684116664e+00 2.137967471793e+00 2.139164009411e+00 2.140275763229e+00 2.141297117911e+00 2.142231724802e+00 2.143072926242e+00 2.143823392502e+00 2.144481324172e+00 2.145042296688e+00 2.145510511024e+00 2.145879840301e+00 2.146152581751e+00 2.146324118065e+00 2.146394767209e+00 2.146365460952e+00 2.146232120834e+00 2.145995068404e+00 2.145651036479e+00 2.145202940898e+00 2.144644141711e+00 2.143979686680e+00 2.143202775172e+00 2.142317889671e+00 2.141318609603e+00 2.140207324368e+00 2.138984113100e+00 2.137642396253e+00 2.136189091819e+00 2.134615428795e+00 2.132929134421e+00 2.131121506261e+00 2.129194212297e+00 2.127150868770e+00 2.124981738725e+00 2.122697417748e+00 2.120284305871e+00 2.117754632942e+00 2.115097979204e+00 2.112317599484e+00 2.109415214571e+00 2.106382077510e+00 2.103229527248e+00 2.099944416520e+00 2.096538912586e+00 2.093002022300e+00 2.089337887961e+00 2.085547842539e+00 2.081625506887e+00 2.077580502403e+00 2.073399300249e+00 2.069095308127e+00 2.064657039420e+00 2.060092167548e+00 2.055396537453e+00 2.050567518834e+00 2.045615489893e+00 2.040524030517e+00 2.035310621301e+00 2.029961071109e+00 2.024484756659e+00 2.018878067591e+00 2.013138063756e+00 2.007273737733e+00 2.001273303498e+00 1.995150352359e+00 1.988891308587e+00 1.982509467408e+00 1.975997269531e+00 1.969354746103e+00 1.962589688702e+00 1.955691178198e+00 1.948673539319e+00 1.941522473889e+00 1.934250836965e+00 1.926852307584e+00 1.919328206703e+00 1.911684809465e+00 1.903913056269e+00 1.896028615794e+00 1.888013614160e+00 1.879885945078e+00 1.871635333314e+00 1.863267331534e+00 1.854786392353e+00 1.846182515159e+00 1.837475757507e+00 1.828642643757e+00 1.819707871830e+00 1.810657963806e+00 1.801497954776e+00 1.792236747742e+00 1.782858942442e+00 1.773389513062e+00 1.763804656707e+00 1.754128281109e+00 1.744348985648e+00 1.734469696605e+00 1.724503315763e+00 1.714431522901e+00 1.704282872113e+00 1.694030745204e+00 1.683704379624e+00 1.673285117635e+00 1.662786311869e+00 1.652210407237e+00 1.641551363334e+00 1.630829543536e+00 1.620020613633e+00 1.609158908909e+00 1.598219873468e+00 1.587224945159e+00 1.576170117548e+00 1.565053493376e+00 1.553896374449e+00 1.542674937506e+00 1.531424210067e+00 1.520119024894e+00 1.508785088813e+00 1.497414507695e+00 1.486013429676e+00 1.474594710258e+00 1.463145121242e+00 1.451693223592e+00 1.440217793635e+00 1.428746905806e+00 1.417270848717e+00 1.405800346904e+00 1.394342872876e+00 1.382895463632e+00 1.371480043596e+00 1.360082496697e+00 1.348729053105e+00 1.337409969954e+00 1.326142014093e+00 1.314930091289e+00 1.303776113065e+00 1.292698242951e+00 1.281688681431e+00 1.270771812163e+00 1.259941968646e+00 1.249214007690e+00 1.238598617699e+00 1.228094721379e+00 1.217725214890e+00 1.207483708769e+00 1.197392297717e+00 1.187451898406e+00 1.177676178430e+00 1.168075530848e+00 1.158652357358e+00 1.149428536117e+00 1.140403867572e+00 1.131596709718e+00 1.123009113389e+00 1.114656771635e+00 1.106548363723e+00 1.098692699910e+00 1.091105427623e+00 1.083787697120e+00 1.076758491392e+00 1.070019980571e+00 1.063588025159e+00 1.057465722903e+00 1.051665862252e+00 1.046197822206e+00 1.041066035649e+00 1.036282629614e+00 1.031849328932e+00 1.027778571419e+00 1.024070069913e+00 1.020736915138e+00 1.017777194357e+00 1.015195696427e+00 1.013000671152e+00 1.011184492789e+00 1.009760071919e+00 1.008717444126e+00 1.008063307301e+00 1.007793624076e+00 1.007904280965e+00 1.008398906956e+00 1.009259917321e+00 1.010499640784e+00 1.012093442311e+00 1.014051207959e+00 1.016354885777e+00 1.018996358497e+00 1.021974912243e+00 1.025260747992e+00 1.028867939769e+00 1.032761659014e+00 1.036946391040e+00 1.041398431208e+00 1.046106433263e+00 1.051062561853e+00 1.056235232612e+00 1.061631052666e+00 1.067213242022e+00 1.072984029868e+00 1.078913629839e+00 1.084990127964e+00 1.091201897711e+00 1.097516250916e+00 1.103937619403e+00 1.110426923663e+00 1.116983801876e+00 1.123580947498e+00 1.130201260755e+00 1.136836188834e+00 1.143450632631e+00 1.150051198868e+00 1.156596239371e+00 1.163087357740e+00 1.169497870860e+00 1.175812241560e+00 1.182019357458e+00 1.188092367778e+00 1.194030469888e+00 1.199801659901e+00 1.205405171711e+00 1.210816362469e+00 1.216022929401e+00 1.221015721313e+00 1.225771672574e+00 1.230288901579e+00 1.234543828750e+00 1.238531637010e+00 1.242239448867e+00 1.245649805172e+00 1.248764263719e+00 1.251556964080e+00 1.254034948128e+00 1.256177965578e+00 1.257983413777e+00 1.259445962845e+00 1.260546261554e+00 1.261300541611e+00 1.261681384366e+00 1.261700739854e+00 1.261350454078e+00 1.260619687446e+00 1.259526785365e+00 1.258045887673e+00 1.256201371923e+00 1.253977888893e+00 1.251382416289e+00 1.248428183071e+00 1.245098759794e+00 1.241424035546e+00 1.237389601867e+00 1.233015134208e+00 1.228308828127e+00 1.223271020980e+00 1.217926937812e+00 1.212273059460e+00 1.206335784828e+00 1.200119443730e+00 1.193644934922e+00 1.186928751382e+00 1.179978960682e+00 1.172828028578e+00 1.165484255357e+00 1.157972570238e+00 1.150314471139e+00 1.142529524636e+00 1.134644994640e+00 1.126679213124e+00 1.118662882038e+00 1.110618936614e+00 1.102571083726e+00 1.094554640595e+00 1.086584890227e+00 1.078703736103e+00 1.070932442184e+00 1.063298509108e+00 1.055841639390e+00 1.048575956776e+00 1.041551179568e+00 1.034780569088e+00 1.028303045971e+00 1.022151893688e+00 1.016345434627e+00 1.010933755084e+00 1.005921040137e+00 1.001359550820e+00 9.972629547295e-01 9.936639496150e-01 9.905947100653e-01 9.880649589759e-01 9.861186853125e-01 9.847601730852e-01 9.840243782859e-01 9.839235958469e-01 9.844671172137e-01 9.856891159147e-01 9.875766202203e-01 9.901601301262e-01 9.934328376822e-01 9.974002834589e-01 1.002068899691e+00 1.007418099354e+00 1.013464119411e+00 1.020177063955e+00 1.027549893287e+00 1.035567746039e+00 1.044198446338e+00 1.053430661857e+00 1.063219539543e+00 1.073548659186e+00 1.084370865806e+00 1.095648307776e+00 1.107347343142e+00 1.119405498793e+00 1.131798959987e+00 1.144453979605e+00 1.157338329620e+00 1.170387461355e+00 1.183544452141e+00 1.196770412011e+00 1.209982233702e+00 1.223148676396e+00 1.236195314193e+00 1.249075695103e+00 1.261735124107e+00 1.274109143543e+00 1.286166098935e+00 1.297830485047e+00 1.309079826161e+00 1.319854956190e+00 1.330117636973e+00 1.339840324488e+00 1.348974853134e+00 1.357508071145e+00 1.365403620731e+00 1.372649996033e+00 1.379231149779e+00 1.385134848897e+00 1.390362464640e+00 1.394909343987e+00 1.398784685865e+00 1.401994655262e+00 1.404557428502e+00 1.406489922287e+00 1.407812707251e+00 1.408551959412e+00 1.408733325265e+00 1.408386214326e+00 1.407538851686e+00 1.406222317021e+00 1.404462088230e+00 1.402288165155e+00 1.399725377426e+00 1.396791902101e+00 1.393510463309e+00 1.389888839015e+00 1.385939537675e+00 1.381664249038e+00 1.377058275822e+00 1.372114376442e+00 1.366814592659e+00 1.361144305390e+00 1.355069004391e+00 1.348562487894e+00 1.341588438466e+00 1.334104560253e+00 1.326071229560e+00 1.317438978062e+00 1.308170699051e+00 1.298207662594e+00 1.287517637077e+00 1.276051578652e+00 1.263770023253e+00 1.250643606866e+00 1.236634256267e+00 1.221729864263e+00 1.205898979016e+00 1.189151765965e+00 1.171480389103e+00 1.152903284102e+00 1.133447387271e+00 1.113145528989e+00 1.092065658906e+00 1.070263717658e+00 1.047845506792e+00 1.024908676311e+00 1.001597281485e+00 9.780616276169e-01 9.544830690988e-01 9.310790004670e-01 9.080703269091e-01 8.857334405824e-01 8.643356703574e-01 8.441906344445e-01 8.255997839846e-01 8.088738125724e-01 7.943068950940e-01 7.821543165213e-01 7.726346708087e-01 7.658780318793e-01 7.619574769647e-01 7.608247963810e-01 7.623614019457e-01 7.663350458090e-01 7.724445910774e-01 7.803223246202e-01 7.895471555723e-01 7.996942482808e-01 8.103198127835e-01 8.210221627750e-01 8.314200277122e-01 8.412042290819e-01 8.501289232744e-01 8.580301124874e-01 8.648384201787e-01 8.705738608041e-01 8.753577520882e-01 8.794003131572e-01 8.830062622322e-01 8.865440556097e-01 8.904382962436e-01 8.951308411290e-01 9.010593404005e-01 9.086014749739e-01 9.180491026858e-01 9.295686482417e-01 9.431578016895e-01 9.586475963177e-01 9.756703129642e-01 9.936857746699e-01 1.011974320450e+00 1.029686522175e+00 1.045860943419e+00 1.059478326646e+00 1.069525771123e+00 1.073808528536e+00 1.073986071632e+00 1.069914682506e+00 1.060992670331e+00 1.043831132951e+00 1.037823110690e+00 9.914032222079e-01 9.242385952422e-01 8.687013728486e-01 8.587135268311e-01 9.049916999681e-01 9.849872525994e-01 1.062011440226e+00 1.105953746367e+00 1.101158964608e+00 1.047847330281e+00 9.623225507143e-01 8.759128607841e-01 8.271200350183e-01 8.390696235546e-01 8.987307173953e-01 9.694654190372e-01 1.017727244598e+00 1.025484802760e+00 9.920539759764e-01 9.332034014874e-01 8.778796516373e-01 8.573865377830e-01 8.850712418452e-01 9.450588856753e-01 1.005833281380e+00 1.039800265059e+00 1.032629757367e+00 9.854421244472e-01 9.147121512165e-01 8.495460487656e-01 8.212635525016e-01 8.428374977603e-01 8.975098179067e-01 9.534584938555e-01 9.841344119203e-01 9.774786572586e-01 9.378624371851e-01 8.854226761930e-01 8.507750485868e-01 8.596204115253e-01 9.127383707115e-01 9.849813383706e-01 1.043930922425e+00 1.065220544239e+00 1.038342940631e+00 9.683837156476e-01 8.772731112699e-01 8.028596024566e-01 7.859375538993e-01 8.389022814835e-01 9.329766068157e-01 1.025610869433e+00 1.084680008796e+00 1.094306659732e+00 1.054372534302e+00 9.798763235383e-01 8.998095178424e-01 8.509048181500e-01 8.589257772972e-01 9.179936004544e-01 9.967191748947e-01 1.061840981370e+00 1.091709786254e+00 1.078764164914e+00 1.028715751329e+00 9.590082796893e-01 8.955577674954e-01 8.643270726382e-01 8.771542531136e-01 9.238563253680e-01 9.812684439728e-01 1.027742636172e+00 1.050458761703e+00 1.046437889052e+00 1.020962835076e+00 9.849607130962e-01 9.513677512552e-01 9.306641940580e-01 9.269774148868e-01 9.371600999706e-01 9.535551442254e-01 9.679550559182e-01 9.744132904401e-01 9.702267163385e-01 9.558361200729e-01 9.344076238721e-01 9.112892676443e-01 8.932144003207e-01 8.866196104877e-01 8.951626719279e-01 9.174148165696e-01 9.465072095031e-01 9.721352603857e-01 9.837170983873e-01 9.734095572708e-01 9.384685810160e-01 8.830624012892e-01 8.193164231790e-01 7.664282086340e-01 7.445372098439e-01 7.625145206848e-01 8.101658255480e-01 8.652275244237e-01 9.058092767874e-01 9.173762979360e-01 8.948697787795e-01 8.430390302988e-01 7.761471603739e-01 7.158951635010e-01 6.842845294018e-01 6.903580352173e-01 7.227065727909e-01 7.587213913408e-01 7.786802167869e-01 7.729074609721e-01 7.434666990118e-01 7.037914391669e-01 6.753711778353e-01 6.778871653304e-01 7.150621683549e-01 7.713154192519e-01 8.233763542538e-01 8.520363365344e-01 8.474181085494e-01 8.106911973943e-01 7.551218180996e-01 7.058349083623e-01 6.930519108903e-01 7.332949342350e-01 8.151188471576e-01 9.102917289466e-01 9.919599764405e-01 1.042260998178e+00 1.053242045314e+00 1.026459085324e+00 9.724864518088e-01 9.100949417290e-01 8.632327938514e-01 8.528796713983e-01 8.854774510759e-01 9.492816043095e-01 1.023425613849e+00 1.088460307672e+00 1.131051900774e+00 1.144463260621e+00 1.127837931942e+00 1.085464141080e+00 1.026308233701e+00 9.635695211557e-01 9.132755810355e-01 8.904408647383e-01 9.024712252047e-01 9.445593192065e-01 1.001965248483e+00 1.056720264478e+00 1.093152016346e+00 1.100655408574e+00 1.075079836294e+00 1.019680765835e+00 9.460908215764e-01 8.744390511782e-01 8.299094555156e-01 8.315134865653e-01 8.782501658146e-01 9.493858432574e-01 1.018417212811e+00 1.064270996888e+00 1.075175363853e+00 1.049316727932e+00 9.946944046503e-01 9.284116770091e-01 8.737140654499e-01 8.517043064569e-01 8.689911730916e-01 9.128057077821e-01 9.602982057478e-01 9.908608671641e-01 9.925255909523e-01 9.635633471429e-01 9.121652568921e-01 8.547683389974e-01 8.114888538569e-01 7.970706238899e-01 8.113641702315e-01 8.393851489736e-01 8.612359821324e-01 8.618504124870e-01 8.356319582430e-01 7.878681588016e-01 7.344075697508e-01 7.013280134490e-01
 1.630988285006e+00 1.630735027642e+00 1.630536722028e+00 1.630472011475e+00 1.630543763067e+00 1.630750588390e+00 1.631050860745e+00 1.631304208800e+00 1.631351472917e+00 1.631165886234e+00 1.630888493106e+00 1.630698889854e+00 1.630693269865e+00 1.630853832784e+00 1.631121571363e+00 1.631405040575e+00 1.631581916950e+00 1.631558903539e+00 1.631350003854e+00 1.631084919279e+00 1.630910316773e+00 1.630923466552e+00 1.631140026362e+00 1.631480781873e+00 1.631786496562e+00 1.631897526511e+00 1.631771596529e+00 1.631514707563e+00 1.631293343975e+00 1.631212488226e+00 1.631296403083e+00 1.631514076128e+00 1.631802820665e+00 1.632049252598e+00 1.632129854153e+00 1.631994689196e+00 1.631714916065e+00 1.631458601498e+00 1.631382862723e+00 1.631550635583e+00 1.631890533924e+00 1.632226944350e+00 1.632394985732e+00 1.632333788763e+00 1.632121585191e+00 1.631891251031e+00 1.631746430475e+00 1.631730630289e+00 1.631855586638e+00 1.632103447652e+00 1.632391246457e+00 1.632589443186e+00 1.632581842630e+00 1.632359243648e+00 1.632042142650e+00 1.631826987157e+00 1.631875225333e+00 1.632197466378e+00 1.632627536064e+00 1.632932010739e+00 1.632971233133e+00 1.632777194094e+00 1.632511646228e+00 1.632337203933e+00 1.632329937970e+00 1.632475718673e+00 1.632705371089e+00 1.632938675063e+00 1.633109652041e+00 1.633174428491e+00 1.633097349732e+00 1.632888948163e+00 1.632636260533e+00 1.632492680608e+00 1.632587351558e+00 1.632920623694e+00 1.633336118445e+00 1.633613648355e+00 1.633603425856e+00 1.633325323861e+00 1.632965858121e+00 1.632769360070e+00 1.632874999317e+00 1.633230780845e+00 1.633641138585e+00 1.633905573939e+00 1.633929792543e+00 1.633763746397e+00 1.633542156901e+00 1.633402762250e+00 1.633407869521e+00 1.633537537848e+00 1.633732612724e+00 1.633937915074e+00 1.634113960583e+00 1.634218305059e+00 1.634215017567e+00 1.634097364205e+00 1.633914374319e+00 1.633766604442e+00 1.633769650678e+00 1.633980238557e+00 1.634344288049e+00 1.634701774195e+00 1.634871455408e+00 1.634770001233e+00 1.634463820638e+00 1.634143654971e+00 1.634032088156e+00 1.634238832748e+00 1.634697323127e+00 1.635190885545e+00 1.635475692532e+00 1.635432425912e+00 1.635121674029e+00 1.634755153629e+00 1.634577384956e+00 1.634726973427e+00 1.635149102668e+00 1.635646425769e+00 1.635987069508e+00 1.636032319243e+00 1.635810994739e+00 1.635489668841e+00 1.635285629996e+00 1.635336438034e+00 1.635643503948e+00 1.636067685386e+00 1.636423348883e+00 1.636571770489e+00 1.636490798085e+00 1.636277079343e+00 1.636093184618e+00 1.636075709930e+00 1.636267388293e+00 1.636603711747e+00 1.636961190530e+00 1.637209089643e+00 1.637283047237e+00 1.637214162778e+00 1.637101539656e+00 1.637060175137e+00 1.637162056148e+00 1.637413893029e+00 1.637745738554e+00 1.638054830295e+00 1.638263674753e+00 1.638349794616e+00 1.638353273190e+00 1.638343858934e+00 1.638393957149e+00 1.638540567975e+00 1.638770637559e+00 1.639035320160e+00 1.639284045816e+00 1.639485113169e+00 1.639623446174e+00 1.639712870338e+00 1.639778751453e+00 1.639850718947e+00 1.639949727965e+00 1.640101877898e+00 1.640318503678e+00 1.640583496713e+00 1.640855328083e+00 1.641090327680e+00 1.641253508119e+00 1.641343226326e+00 1.641405339511e+00 1.641511569601e+00 1.641715780723e+00 1.642022472560e+00 1.642393626328e+00 1.642751495138e+00 1.643026486367e+00 1.643197278066e+00 1.643305419956e+00 1.643431202630e+00 1.643646894092e+00 1.643988000671e+00 1.644422245241e+00 1.644860774508e+00 1.645218867677e+00 1.645459962883e+00 1.645623135675e+00 1.645791736080e+00 1.646065542314e+00 1.646475115429e+00 1.646970994656e+00 1.647448949661e+00 1.647814541352e+00 1.648044995637e+00 1.648201028184e+00 1.648394535628e+00 1.648707354929e+00 1.649137346110e+00 1.649598924049e+00 1.649977089134e+00 1.650200899372e+00 1.650296688345e+00 1.650368695536e+00 1.650525335428e+00 1.650807483436e+00 1.651152410240e+00 1.651446859040e+00 1.651600583561e+00 1.651612435018e+00 1.651577516265e+00 1.651617332634e+00 1.651792515786e+00 1.652060764699e+00 1.652313048314e+00 1.652454169949e+00 1.652477925474e+00 1.652478683261e+00 1.652578391474e+00 1.652835299409e+00 1.653199972960e+00 1.653563428763e+00 1.653834492968e+00 1.654017311206e+00 1.654208471155e+00 1.654516482733e+00 1.654964977962e+00 1.655483226259e+00 1.655954620936e+00 1.656307937133e+00 1.656577560659e+00 1.656863021045e+00 1.657242693435e+00 1.657704015993e+00 1.658154822293e+00 1.658502626717e+00 1.658728013176e+00 1.658903231123e+00 1.659128239902e+00 1.659440861513e+00 1.659791873206e+00 1.660099893592e+00 1.660322737702e+00 1.660497574031e+00 1.660715888997e+00 1.661037268484e+00 1.661439378896e+00 1.661844334666e+00 1.662197387874e+00 1.662507797507e+00 1.662837740730e+00 1.663248287124e+00 1.663730589763e+00 1.664212643352e+00 1.664634051459e+00 1.664989281935e+00 1.665327729643e+00 1.665704067125e+00 1.666126225899e+00 1.666544219748e+00 1.666907123814e+00 1.667219580296e+00 1.667528807034e+00 1.667884737898e+00 1.668294791130e+00 1.668717992344e+00 1.669112445903e+00 1.669485409836e+00 1.669877778937e+00 1.670323404500e+00 1.670808022938e+00 1.671291151231e+00 1.671734069040e+00 1.672144477031e+00 1.672565760068e+00 1.673017412467e+00 1.673481081243e+00 1.673924662886e+00 1.674331768403e+00 1.674722803864e+00 1.675138746348e+00 1.675599038638e+00 1.676075058433e+00 1.676539528913e+00 1.676988506961e+00 1.677443600595e+00 1.677929045189e+00 1.678444148033e+00 1.678962788135e+00 1.679455158873e+00 1.679930559363e+00 1.680410718584e+00 1.680907596417e+00 1.681413989253e+00 1.681910486316e+00 1.682394112366e+00 1.682880045055e+00 1.683386356375e+00 1.683912536580e+00 1.684440483622e+00 1.684962392265e+00 1.685482916918e+00 1.686015291197e+00 1.686563715593e+00 1.687112512600e+00 1.687649710740e+00 1.688175355507e+00 1.688705266124e+00 1.689248731427e+00 1.689803489561e+00 1.690357826989e+00 1.690905809033e+00 1.691454247406e+00 1.692019658567e+00 1.692597334447e+00 1.693178663697e+00 1.693758458000e+00 1.694334892243e+00 1.694917359448e+00 1.695506074850e+00 1.696095420070e+00 1.696682647723e+00 1.697272252755e+00 1.697870262013e+00 1.698478095594e+00 1.699090982885e+00 1.699700397594e+00 1.700310880066e+00 1.700928097332e+00 1.701554292631e+00 1.702183647022e+00 1.702810016007e+00 1.703434007878e+00 1.704059758383e+00 1.704692259586e+00 1.705331999422e+00 1.705972023554e+00 1.706614229638e+00 1.707260983730e+00 1.707913046445e+00 1.708566646947e+00 1.709222675002e+00 1.709879685329e+00 1.710540869006e+00 1.711207481143e+00 1.711875890420e+00 1.712542967551e+00 1.713215239964e+00 1.713894682556e+00 1.714576934117e+00 1.715260856372e+00 1.715948069176e+00 1.716633427934e+00 1.717324580551e+00 1.718019989410e+00 1.718715942585e+00 1.719412923253e+00 1.720113504541e+00 1.720814915753e+00 1.721521661707e+00 1.722231250317e+00 1.722942885873e+00 1.723656461118e+00 1.724374797128e+00 1.725092705387e+00 1.725812582860e+00 1.726537085231e+00 1.727261308584e+00 1.727989650014e+00 1.728720961125e+00 1.729453333506e+00 1.730187497617e+00 1.730924412780e+00 1.731664403028e+00 1.732403369198e+00 1.733146497115e+00 1.733891233480e+00 1.734638065742e+00 1.735387098129e+00 1.736137628627e+00 1.736890101858e+00 1.737643063645e+00 1.738401301007e+00 1.739159689530e+00 1.739919946030e+00 1.740679736864e+00 1.741440277649e+00 1.742205331440e+00 1.742968094636e+00 1.743735458012e+00 1.744503481138e+00 1.745271279729e+00 1.746041660432e+00 1.746813774157e+00 1.747586704774e+00 1.748359526025e+00 1.749134060446e+00 1.749908337586e+00 1.750684448098e+00 1.751464466828e+00 1.752243748918e+00 1.753023156300e+00 1.753802707336e+00 1.754580490309e+00 1.755359154272e+00 1.756140052389e+00 1.756922481654e+00 1.757704568971e+00 1.758485513078e+00 1.759266810671e+00 1.760048935606e+00 1.760829505373e+00 1.761609478141e+00 1.762392485657e+00 1.763176887299e+00 1.763957631870e+00 1.764739641328e+00 1.765520124605e+00 1.766300745111e+00 1.767081181520e+00 1.767861521488e+00 1.768642158798e+00 1.769421588454e+00 1.770202148410e+00 1.770978017818e+00 1.771756834195e+00 1.772533915688e+00 1.773310093522e+00 1.774086003543e+00 1.774860140277e+00 1.775632271448e+00 1.776403279660e+00 1.777174707369e+00 1.777943708297e+00 1.778711720062e+00 1.779478965376e+00 1.780244766111e+00 1.781006651593e+00 1.781765657606e+00 1.782525246946e+00 1.783282792869e+00 1.784038478158e+00 1.784792742033e+00 1.785544991042e+00 1.786291888130e+00 1.787038917206e+00 1.787780424556e+00 1.788520230791e+00 1.789260296732e+00 1.789998290726e+00 1.790732050774e+00 1.791462511052e+00 1.792188987350e+00 1.792911280268e+00 1.793632991128e+00 1.794352294701e+00 1.795069136007e+00 1.795783276537e+00 1.796493087871e+00 1.797199119843e+00 1.797899545886e+00 1.798599176600e+00 1.799294849404e+00 1.799987109620e+00 1.800678176464e+00 1.801361499901e+00 1.802043777677e+00 1.802718224628e+00 1.803391882381e+00 1.804058941988e+00 1.804723357577e+00 1.805384608097e+00 1.806039620343e+00 1.806689850212e+00 1.807334181774e+00 1.807974738118e+00 1.808611643805e+00 1.809242756655e+00 1.809867675821e+00 1.810489493031e+00 1.811105719068e+00 1.811714594687e+00 1.812320029197e+00 1.812916975000e+00 1.813511592390e+00 1.814099822672e+00 1.814682175102e+00 1.815259053230e+00 1.815827478741e+00 1.816390764189e+00 1.816948796119e+00 1.817500219241e+00 1.818044587448e+00 1.818583722529e+00 1.819115308532e+00 1.819640482076e+00 1.820160634558e+00 1.820671586252e+00 1.821177792338e+00 1.821676224743e+00 1.822167471825e+00 1.822652901837e+00 1.823129955536e+00 1.823598457329e+00 1.824062990916e+00 1.824516933574e+00 1.824962043746e+00 1.825401424265e+00 1.825830095684e+00 1.826255866931e+00 1.826669195540e+00 1.827076928639e+00 1.827477197443e+00 1.827866232169e+00 1.828248068507e+00 1.828623815651e+00 1.828987375784e+00 1.829344478428e+00 1.829694152192e+00 1.830032851857e+00 1.830364946826e+00 1.830688261241e+00 1.830999632584e+00 1.831302719288e+00 1.831597998061e+00 1.831883021633e+00 1.832158412482e+00 1.832425255148e+00 1.832684679173e+00 1.832933429733e+00 1.833170654308e+00 1.833399292061e+00 1.833616607591e+00 1.833824820609e+00 1.834025108332e+00 1.834214770028e+00 1.834394470669e+00 1.834564176881e+00 1.834721133882e+00 1.834869483123e+00 1.835007718757e+00 1.835135887506e+00 1.835257226944e+00 1.835363872493e+00 1.835463558676e+00 1.835549766304e+00 1.835623303228e+00 1.835690024316e+00 1.835743131774e+00 1.835786537747e+00 1.835821426373e+00 1.835843947696e+00 1.835855562685e+00 1.835855068101e+00 1.835844504094e+00 1.835821381354e+00 1.835786871994e+00 1.835741677800e+00 1.835686663658e+00 1.835618181999e+00 1.835540008342e+00 1.835451225996e+00 1.835350128489e+00 1.835237367707e+00 1.835112414283e+00 1.834974834225e+00 1.834827229373e+00 1.834667691443e+00 1.834498258561e+00 1.834319565579e+00 1.834128236399e+00 1.833923418689e+00 1.833706428655e+00 1.833477842240e+00 1.833238625118e+00 1.832991472224e+00 1.832733293273e+00 1.832463246072e+00 1.832178577253e+00 1.831881559664e+00 1.831573060190e+00 1.831254190248e+00 1.830927378089e+00 1.830588656325e+00 1.830238178843e+00 1.829873229384e+00 1.829493993650e+00 1.829103960536e+00 1.828702829459e+00 1.828292903999e+00 1.827875002531e+00 1.827443513013e+00 1.826997993148e+00 1.826541258802e+00 1.826069825731e+00 1.825589924420e+00 1.825101927976e+00 1.824604676736e+00 1.824097076372e+00 1.823577214955e+00 1.823045322593e+00 1.822503241333e+00 1.821950158488e+00 1.821390215396e+00 1.820819207410e+00 1.820241645930e+00 1.819653164412e+00 1.819052761379e+00 1.818442787345e+00 1.817822380895e+00 1.817195109500e+00 1.816558857403e+00 1.815915654238e+00 1.815262351716e+00 1.814599442959e+00 1.813926517710e+00 1.813245563159e+00 1.812557585050e+00 1.811860651339e+00 1.811158049186e+00 1.810444091216e+00 1.809721755713e+00 1.808993012903e+00 1.808257319103e+00 1.807516735806e+00 1.806766423932e+00 1.806009116471e+00 1.805244669283e+00 1.804473698000e+00 1.803698898394e+00 1.802920898390e+00 1.802136959934e+00 1.801346172097e+00 1.800550633821e+00 1.799748793895e+00 1.798944710154e+00 1.798137741333e+00 1.797326708096e+00 1.796510943003e+00 1.795691252038e+00 1.794867055834e+00 1.794038981068e+00 1.793211464196e+00 1.792381254004e+00 1.791547374494e+00 1.790710956496e+00 1.789872576192e+00 1.789033951121e+00 1.788194794592e+00 1.787358578916e+00 1.786521521052e+00 1.785683514289e+00 1.784843948558e+00 1.784007017080e+00 1.783172522987e+00 1.782343467843e+00 1.781514566143e+00 1.780689636854e+00 1.779864278686e+00 1.779041879226e+00 1.778226649309e+00 1.777413574140e+00 1.776608861626e+00 1.775807388333e+00 1.775008157001e+00 1.774216810443e+00 1.773430381714e+00 1.772653496489e+00 1.771882065792e+00 1.771118125988e+00 1.770364338535e+00 1.769615703551e+00 1.768879587101e+00 1.768151468365e+00 1.767432546966e+00 1.766727098967e+00 1.766029769739e+00 1.765345559714e+00 1.764673506706e+00 1.764013457113e+00 1.763367612948e+00 1.762734204755e+00 1.762116226922e+00 1.761512628933e+00 1.760925027868e+00 1.760351013203e+00 1.759794732217e+00 1.759255901801e+00 1.758733257297e+00 1.758228546255e+00 1.757740898055e+00 1.757272317218e+00 1.756825927057e+00 1.756397930497e+00 1.755990476314e+00 1.755605277046e+00 1.755238752120e+00 1.754896653200e+00 1.754578868460e+00 1.754282430944e+00 1.754012289968e+00 1.753764113478e+00 1.753542492740e+00 1.753345957611e+00 1.753174432240e+00 1.753033242187e+00 1.752916031758e+00 1.752828295317e+00 1.752768422238e+00 1.752737334370e+00 1.752735441575e+00 1.752763349799e+00 1.752823213540e+00 1.752914460597e+00 1.753033879033e+00 1.753190416346e+00 1.753375566815e+00 1.753596156055e+00 1.753848875364e+00 1.754135396794e+00 1.754459453507e+00 1.754816746557e+00 1.755210315248e+00 1.755639147095e+00 1.756104113745e+00 1.756608751228e+00 1.757148674292e+00 1.757728051018e+00 1.758343950671e+00 1.759000712684e+00 1.759695351327e+00 1.760429933070e+00 1.761207258553e+00 1.762020112174e+00 1.762875941513e+00 1.763773630048e+00 1.764713126662e+00 1.765694341555e+00 1.766716967530e+00 1.767781990745e+00 1.768889645206e+00 1.770038875511e+00 1.771235671164e+00 1.772471624342e+00 1.773753494139e+00 1.775078705362e+00 1.776446089989e+00 1.777861571614e+00 1.779319696834e+00 1.780823328744e+00 1.782371058892e+00 1.783963313473e+00 1.785600311962e+00 1.787282244616e+00 1.789012939100e+00 1.790783009223e+00 1.792601879007e+00 1.794465078557e+00 1.796371344826e+00 1.798326202943e+00 1.800322771243e+00 1.802366838703e+00 1.804454840283e+00 1.806586958826e+00 1.808766219169e+00 1.810987021537e+00 1.813254381371e+00 1.815563844116e+00 1.817916586747e+00 1.820315654243e+00 1.822755329610e+00 1.825240168520e+00 1.827764577852e+00 1.830334505887e+00 1.832943531846e+00 1.835594587313e+00 1.838289274407e+00 1.841020010420e+00 1.843794662852e+00 1.846606853667e+00 1.849458810015e+00 1.852352064723e+00 1.855279637541e+00 1.858248651986e+00 1.861251538125e+00 1.864291631141e+00 1.867368310116e+00 1.870477473246e+00 1.873624447870e+00 1.876802682542e+00 1.880015295211e+00 1.883257315904e+00 1.886532721954e+00 1.889839374190e+00 1.893172326648e+00 1.896537890213e+00 1.899927988247e+00 1.903347679525e+00 1.906792008685e+00 1.910262841501e+00 1.913758348371e+00 1.917274401368e+00 1.920816332283e+00 1.924377087473e+00 1.927959022023e+00 1.931560101776e+00 1.935177438451e+00 1.938814743610e+00 1.942465308107e+00 1.946130821480e+00 1.949808771398e+00 1.953500800330e+00 1.957202836639e+00 1.960915697414e+00 1.964636423511e+00 1.968363967334e+00 1.972099819205e+00 1.975838732631e+00 1.979582193827e+00 1.983327774895e+00 1.987073377623e+00 1.990819347169e+00 1.994563594674e+00 1.998303695114e+00 2.002039306129e+00 2.005769728885e+00 2.009491718848e+00 2.013203797973e+00 2.016907328771e+00 2.020598452234e+00 2.024275338329e+00 2.027938789616e+00 2.031584717693e+00 2.035214594702e+00 2.038823170242e+00 2.042413881770e+00 2.045979123433e+00 2.049521450831e+00 2.053039490431e+00 2.056529560390e+00 2.059992220995e+00 2.063422482151e+00 2.066824065317e+00 2.070189380063e+00 2.073521914617e+00 2.076817564384e+00 2.080073165360e+00 2.083291768111e+00 2.086466673521e+00 2.089599616937e+00 2.092687499577e+00 2.095731537165e+00 2.098728157290e+00 2.101672644165e+00 2.104567755133e+00 2.107409343434e+00 2.110198413963e+00 2.112931803087e+00 2.115606702591e+00 2.118223442135e+00 2.120778276547e+00 2.123273624311e+00 2.125701370074e+00 2.128066175839e+00 2.130364255735e+00 2.132591744091e+00 2.134752240192e+00 2.136837906934e+00 2.138851882747e+00 2.140790219133e+00 2.142654975840e+00 2.144436984258e+00 2.146144526486e+00 2.147767693360e+00 2.149310034816e+00 2.150768179219e+00 2.152140836532e+00 2.153426230676e+00 2.154622079455e+00 2.155730189333e+00 2.156745125613e+00 2.157666210663e+00 2.158495254743e+00 2.159226520104e+00 2.159862183282e+00 2.160399289585e+00 2.160838281170e+00 2.161172885250e+00 2.161406412077e+00 2.161537257982e+00 2.161563135495e+00 2.161481132745e+00 2.161292079195e+00 2.160995905591e+00 2.160586206001e+00 2.160067805749e+00 2.159435115494e+00 2.158691232295e+00 2.157830278384e+00 2.156852606398e+00 2.155760757830e+00 2.154547750280e+00 2.153219538422e+00 2.151766042950e+00 2.150197195584e+00 2.148502155604e+00 2.146685145351e+00 2.144745961856e+00 2.142677046676e+00 2.140489257629e+00 2.138167951670e+00 2.135726027812e+00 2.133151146053e+00 2.130448885505e+00 2.127618956620e+00 2.124653036938e+00 2.121562310153e+00 2.118334436803e+00 2.114980547369e+00 2.111488552876e+00 2.107865509423e+00 2.104109086565e+00 2.100215633642e+00 2.096193113273e+00 2.092028336590e+00 2.087735052452e+00 2.083300119612e+00 2.078733207272e+00 2.074028240987e+00 2.069184194123e+00 2.064209582932e+00 2.059089345049e+00 2.053841645658e+00 2.048447811833e+00 2.042922995261e+00 2.037259299724e+00 2.031456307769e+00 2.025520979372e+00 2.019442793956e+00 2.013235548421e+00 2.006882560745e+00 2.000401566271e+00 1.993780713130e+00 1.987024834587e+00 1.980135894815e+00 1.973107874156e+00 1.965952631225e+00 1.958655323769e+00 1.951231965073e+00 1.943671385401e+00 1.935979439166e+00 1.928159956240e+00 1.920203994425e+00 1.912128590950e+00 1.903912978162e+00 1.895579015879e+00 1.887112653297e+00 1.878522570418e+00 1.869810607769e+00 1.860969732098e+00 1.852015368818e+00 1.842929996707e+00 1.833735082883e+00 1.824414685104e+00 1.814979275219e+00 1.805433845690e+00 1.795765206195e+00 1.785997128148e+00 1.776105581163e+00 1.766117312181e+00 1.756015916646e+00 1.745811126818e+00 1.735508321945e+00 1.725094710260e+00 1.714598599750e+00 1.703990174340e+00 1.693303218145e+00 1.682514169080e+00 1.671641012302e+00 1.660683327304e+00 1.649636430574e+00 1.638521322812e+00 1.627311097646e+00 1.616044922402e+00 1.604692555202e+00 1.593282484923e+00 1.581802925095e+00 1.570259292768e+00 1.558668415921e+00 1.547008054858e+00 1.535315305463e+00 1.523560628709e+00 1.511775673768e+00 1.499946528911e+00 1.488084833209e+00 1.476200570398e+00 1.464281671962e+00 1.452356643298e+00 1.440404328068e+00 1.428454934698e+00 1.416494854394e+00 1.404540833221e+00 1.392594175546e+00 1.380656112667e+00 1.368748314213e+00 1.356855121004e+00 1.345006522025e+00 1.333189366998e+00 1.321423348195e+00 1.309711736512e+00 1.298058081904e+00 1.286479920177e+00 1.274969987648e+00 1.263554112986e+00 1.252225323111e+00 1.241000514321e+00 1.229888652666e+00 1.218891525988e+00 1.208029618843e+00 1.197299296012e+00 1.186723526999e+00 1.176300780134e+00 1.166048506236e+00 1.155974382610e+00 1.146084592291e+00 1.136400075624e+00 1.126919217278e+00 1.117664880391e+00 1.108636152949e+00 1.099853670518e+00 1.091320378821e+00 1.083052659031e+00 1.075061722433e+00 1.067351404065e+00 1.059942265180e+00 1.052834265131e+00 1.046048904828e+00 1.039584329962e+00 1.033458736115e+00 1.027678502118e+00 1.022252255664e+00 1.017189294358e+00 1.012493938070e+00 1.008181176594e+00 1.004245709939e+00 1.000707614988e+00 9.975607422528e-01 9.948129588598e-01 9.924725107581e-01 9.905297598690e-01 9.890036126541e-01 9.878765721361e-01 9.871632501893e-01 9.868540269686e-01 9.869470817258e-01 9.874481918897e-01 9.883337878977e-01 9.896242600399e-01 9.912861941239e-01 9.933373606330e-01 9.957529628652e-01 9.985276628960e-01 1.001660739987e+00 1.005119306817e+00 1.008922631632e+00 1.013026922292e+00 1.017444596156e+00 1.022146354943e+00 1.027120950156e+00 1.032362469208e+00 1.037835368857e+00 1.043550272336e+00 1.049464513236e+00 1.055582762528e+00 1.061875357401e+00 1.068327886420e+00 1.074929480021e+00 1.081646196887e+00 1.088482166906e+00 1.095397757623e+00 1.102394129189e+00 1.109439284102e+00 1.116519590536e+00 1.123623693064e+00 1.130717492647e+00 1.137806239728e+00 1.144848468309e+00 1.151844840654e+00 1.158767019780e+00 1.165602330366e+00 1.172336609994e+00 1.178942988307e+00 1.185421160266e+00 1.191736489629e+00 1.197891859946e+00 1.203856776823e+00 1.209623059973e+00 1.215178188439e+00 1.220499469742e+00 1.225586053696e+00 1.230410374076e+00 1.234971098097e+00 1.239251571337e+00 1.243235058255e+00 1.246922668721e+00 1.250286988589e+00 1.253336292658e+00 1.256047901923e+00 1.258418378076e+00 1.260443257922e+00 1.262102003292e+00 1.263408421123e+00 1.264337437536e+00 1.264897750755e+00 1.265082294334e+00 1.264876887843e+00 1.264302672231e+00 1.263331726763e+00 1.261985361282e+00 1.260252304917e+00 1.258134207289e+00 1.255646568914e+00 1.252771506240e+00 1.249537476920e+00 1.245933198059e+00 1.241971808637e+00 1.237667121443e+00 1.233015306288e+00 1.228042102512e+00 1.222745572756e+00 1.217148728479e+00 1.211259872958e+00 1.205095234132e+00 1.198674276584e+00 1.192005476775e+00 1.185119467258e+00 1.178026710212e+00 1.170751460269e+00 1.163316998015e+00 1.155740154497e+00 1.148052063196e+00 1.140270430002e+00 1.132425574888e+00 1.124543960122e+00 1.116645974964e+00 1.108770767905e+00 1.100933767364e+00 1.093175292148e+00 1.085520906118e+00 1.077994161439e+00 1.070641127788e+00 1.063470251578e+00 1.056535060287e+00 1.049848390948e+00 1.043447295336e+00 1.037369397406e+00 1.031625292005e+00 1.026270975535e+00 1.021306812707e+00 1.016782155034e+00 1.012715562271e+00 1.009129641845e+00 1.006062260573e+00 1.003516582729e+00 1.001535024936e+00 1.000122719910e+00 9.993067548098e-01 9.991022113251e-01 9.995133590004e-01 1.000572204939e+00 1.002264358141e+00 1.004615950658e+00 1.007622796277e+00 1.011283594180e+00 1.015607269096e+00 1.020571321906e+00 1.026189249596e+00 1.032436177027e+00 1.039298612577e+00 1.046770734491e+00 1.054814019878e+00 1.063424095927e+00 1.072557724261e+00 1.082197322116e+00 1.092305242122e+00 1.102840575024e+00 1.113778663377e+00 1.125057231317e+00 1.136658198945e+00 1.148513119753e+00 1.160589708105e+00 1.172835645139e+00 1.185188976420e+00 1.197622035946e+00 1.210053134743e+00 1.222452952457e+00 1.234757386175e+00 1.246912333567e+00 1.258878453704e+00 1.270585575695e+00 1.282006036257e+00 1.293070499780e+00 1.303752323930e+00 1.314000040716e+00 1.323769771423e+00 1.333041857220e+00 1.341763121754e+00 1.349922148098e+00 1.357483795081e+00 1.364433102337e+00 1.370757189764e+00 1.376440011063e+00 1.381482380469e+00 1.385880290373e+00 1.389638681176e+00 1.392764891509e+00 1.395272995243e+00 1.397179589388e+00 1.398502956523e+00 1.399269184996e+00 1.399499214298e+00 1.399223026917e+00 1.398466639958e+00 1.397256489932e+00 1.395621378110e+00 1.393582414000e+00 1.391170006475e+00 1.388395165321e+00 1.385277621688e+00 1.381826860141e+00 1.378050818576e+00 1.373948313474e+00 1.369511780086e+00 1.364733305919e+00 1.359588745438e+00 1.354062491843e+00 1.348118484904e+00 1.341723990071e+00 1.334842753895e+00 1.327429274970e+00 1.319441618010e+00 1.310825269449e+00 1.301546473254e+00 1.291542800653e+00 1.280779988624e+00 1.269211776692e+00 1.256797252864e+00 1.243510601227e+00 1.229313045290e+00 1.214196345956e+00 1.198135591294e+00 1.181140769112e+00 1.163210287157e+00 1.144367769554e+00 1.124646624390e+00 1.104080528731e+00 1.082747487495e+00 1.060706931281e+00 1.038065757810e+00 1.014929734343e+00 9.914406661927e-01 9.677553446252e-01 9.440504490239e-01 9.205454025554e-01 8.974592376499e-01 8.750632413392e-01 8.536247597102e-01 8.334503015807e-01 8.148391676504e-01 7.980973245627e-01 7.835187880399e-01 7.713566427393e-01 7.618313209285e-01 7.550774100506e-01 7.511686274798e-01 7.500676681067e-01 7.516585333391e-01 7.557180572945e-01 7.619512041435e-01 7.699948037382e-01 7.794323445715e-01 7.898429490908e-01 8.007811040441e-01 8.118470460072e-01 8.226569131828e-01 8.328983025781e-01 8.423235127002e-01 8.507635559316e-01 8.581445609838e-01 8.644844777756e-01 8.698984297224e-01 8.745942409611e-01 8.788727386530e-01 8.830974428365e-01 8.876902659563e-01 8.930871258136e-01 8.997197335416e-01 9.079625931586e-01 9.180992279640e-01 9.302927496405e-01 9.445424758347e-01 9.606810158561e-01 9.783519225401e-01 9.970293976071e-01 1.016019590840e+00 1.034498497382e+00 1.051543391719e+00 1.066175646739e+00 1.077446501899e+00 1.082919316916e+00 1.084606297533e+00 1.082638227234e+00 1.077198720548e+00 1.067688394208e+00 1.056528103165e+00 1.004906423401e+00 9.337993386653e-01 8.765352456717e-01 8.668821714084e-01 9.142573533366e-01 9.947733734717e-01 1.071382426917e+00 1.114412111046e+00 1.109015482613e+00 1.056332925725e+00 9.734076290148e-01 8.914689926886e-01 8.471050391086e-01 8.603174497051e-01 9.169910758786e-01 9.821212114855e-01 1.024379480853e+00 1.027649976852e+00 9.929147523432e-01 9.371973193559e-01 8.893252889706e-01 8.776648323249e-01 9.107464119657e-01 9.701074285733e-01 1.025168752546e+00 1.050752336255e+00 1.035099997105e+00 9.818803252701e-01 9.100076338384e-01 8.500624768741e-01 8.316605817319e-01 8.623024872214e-01 9.205076635331e-01 9.737404121996e-01 9.972050709971e-01 9.813378746908e-01 9.333219444814e-01 8.763428708397e-01 8.433675415257e-01 8.592365446674e-01 9.200592136830e-01 9.963502391440e-01 1.054321649404e+00 1.070310581033e+00 1.035450002371e+00 9.570672571913e-01 8.600747099691e-01 7.858610324585e-01 7.765039215140e-01 8.396083410248e-01 9.401198360553e-01 1.033395609654e+00 1.088095627345e+00 1.090036073139e+00 1.041146438235e+00 9.588917089507e-01 8.751684215163e-01 8.289658947967e-01 8.445927878327e-01 9.107692481116e-01 9.920082396024e-01 1.054461364222e+00 1.077873654880e+00 1.056860685443e+00 9.997666659807e-01 9.269796679686e-01 8.669072707684e-01 8.453398749604e-01 8.695803765617e-01 9.236394780860e-01 9.816737364537e-01 1.022676908776e+00 1.036130531705e+00 1.022043368246e+00 9.889320712881e-01 9.506328813874e-01 9.215716814998e-01 9.110110115733e-01 9.191818023647e-01 9.383975770492e-01 9.581588553314e-01 9.699044505757e-01 9.693358023681e-01 9.565662772576e-01 9.352178699306e-01 9.111948984757e-01 8.912904706945e-01 8.816517722476e-01 8.859789402740e-01 9.040457120463e-01 9.311916068803e-01 9.593482219285e-01 9.790694078875e-01 9.818709725266e-01 9.624228331840e-01 9.204742207196e-01 8.625031741523e-01 8.024826657985e-01 7.599715903129e-01 7.522210464701e-01 7.822907757205e-01 8.355518276280e-01 8.892424827157e-01 9.233166985918e-01 9.256057019794e-01 8.934029663292e-01 8.338567065204e-01 7.637763101740e-01 7.070086788148e-01 6.852780523229e-01 7.033293500382e-01 7.445193346605e-01 7.839912567321e-01 8.024701759004e-01 7.918108653581e-01 7.560135570860e-01 7.107901136063e-01 6.799871826850e-01 6.844416672319e-01 7.264074310411e-01 7.874640920674e-01 8.424107018749e-01 8.714707615974e-01 8.650641679580e-01 8.251710102302e-01 7.662647144146e-01 7.149359555987e-01 7.024558339941e-01 7.448030061927e-01 8.286861122000e-01 9.244373928413e-01 1.004712461880e+00 1.051778139086e+00 1.058189068565e+00 1.026288597313e+00 9.676856919440e-01 9.023690373784e-01 8.553175677556e-01 8.474757515049e-01 8.836390419568e-01 9.499235655129e-01 1.024307018720e+00 1.087280309850e+00 1.126014357242e+00 1.134479030798e+00 1.112567852235e+00 1.065339708426e+00 1.002571352701e+00 9.383483218709e-01 8.895341560474e-01 8.713734202156e-01 8.902373774603e-01 9.393118616511e-01 1.002078608757e+00 1.059649841908e+00 1.096082978631e+00 1.100864980425e+00 1.070224384277e+00 1.008241472537e+00 9.281668373654e-01 8.529487326887e-01 8.112877418479e-01 8.234680431696e-01 8.849863116324e-01 9.698399360095e-01 1.048169265251e+00 1.097524730642e+00 1.105779524516e+00 1.071431966816e+00 1.003655379506e+00 9.222350955712e-01 8.553324299774e-01 8.300409418727e-01 8.552272770965e-01 9.139427432400e-01 9.768588505285e-01 1.018531841544e+00 1.024207107650e+00 9.908199500281e-01 9.265946955047e-01 8.501378863179e-01 7.871819318404e-01 7.608510265349e-01 7.764552524104e-01 8.168721351255e-01 8.557447875904e-01 8.719495316143e-01 8.555411064963e-01 8.089334591116e-01 7.468236864101e-01 6.979521791467e-01
 1.679899148113e+00 1.679713542247e+00 1.679583014885e+00 1.679588412585e+00 1.679734045860e+00 1.680020631145e+00 1.680403509815e+00 1.680737179650e+00 1.680858356629e+00 1.680740859243e+00 1.680529094346e+00 1.680408940623e+00 1.680474140159e+00 1.680710555315e+00 1.681059800420e+00 1.681425205938e+00 1.681680816969e+00 1.681729505278e+00 1.681588923137e+00 1.681390199137e+00 1.681284998857e+00 1.681370090739e+00 1.681663314236e+00 1.682085698183e+00 1.682474221343e+00 1.682662405649e+00 1.682607849385e+00 1.682417972535e+00 1.682263921364e+00 1.682252743126e+00 1.682411440226e+00 1.682708935150e+00 1.683080123546e+00 1.683406991412e+00 1.683562106720e+00 1.683497036651e+00 1.683284177898e+00 1.683095205253e+00 1.683090057407e+00 1.683333252961e+00 1.683752145723e+00 1.684171743866e+00 1.684419555129e+00 1.684432252761e+00 1.684288645549e+00 1.684123920942e+00 1.684046236106e+00 1.684103069855e+00 1.684307602597e+00 1.684635861903e+00 1.685003401216e+00 1.685276800741e+00 1.685341133953e+00 1.685186816436e+00 1.684937096293e+00 1.684789363885e+00 1.684908773525e+00 1.685306593647e+00 1.685816817806e+00 1.686202646599e+00 1.686319130530e+00 1.686195956232e+00 1.685996074185e+00 1.685885180574e+00 1.685946520518e+00 1.686169033705e+00 1.686479861801e+00 1.686795286265e+00 1.687043335785e+00 1.687179806040e+00 1.687169503511e+00 1.687028508522e+00 1.686844515044e+00 1.686773272715e+00 1.686941254660e+00 1.687348949556e+00 1.687839618164e+00 1.688194142705e+00 1.688259820795e+00 1.688052224056e+00 1.687758419925e+00 1.687624106418e+00 1.687795365022e+00 1.688223666057e+00 1.688716685622e+00 1.689063459577e+00 1.689166651375e+00 1.689068821573e+00 1.688908008101e+00 1.688829250212e+00 1.688901147649e+00 1.689105936524e+00 1.689380554762e+00 1.689665671498e+00 1.689914202096e+00 1.690085022847e+00 1.690145913040e+00 1.690094070705e+00 1.689981053786e+00 1.689903453714e+00 1.689976195432e+00 1.690256771147e+00 1.690689630791e+00 1.691119427277e+00 1.691362969913e+00 1.691335191076e+00 1.691097138195e+00 1.690840190802e+00 1.690788775546e+00 1.691059073051e+00 1.691589023754e+00 1.692160174195e+00 1.692526478055e+00 1.692559414068e+00 1.692313732890e+00 1.692004056366e+00 1.691881276450e+00 1.692090372218e+00 1.692583923993e+00 1.693161072164e+00 1.693582892285e+00 1.693704936769e+00 1.693546681585e+00 1.693281172671e+00 1.693128979306e+00 1.693238398408e+00 1.693614580800e+00 1.694116961296e+00 1.694553314112e+00 1.694776969907e+00 1.694760206709e+00 1.694603020368e+00 1.694472916110e+00 1.694514060131e+00 1.694772214418e+00 1.695183660081e+00 1.695616817806e+00 1.695936278773e+00 1.696074761884e+00 1.696063801722e+00 1.696008148661e+00 1.696026141493e+00 1.696190664306e+00 1.696511942577e+00 1.696914204089e+00 1.697291886587e+00 1.697564599648e+00 1.697712624773e+00 1.697773451856e+00 1.697822681509e+00 1.697932889663e+00 1.698145098305e+00 1.698439277282e+00 1.698769374667e+00 1.699081405791e+00 1.699344461975e+00 1.699542273243e+00 1.699690804804e+00 1.699815975625e+00 1.699947348568e+00 1.700107082860e+00 1.700320979243e+00 1.700600533545e+00 1.700927031513e+00 1.701260158929e+00 1.701554012617e+00 1.701775357142e+00 1.701922209991e+00 1.702042924764e+00 1.702209853640e+00 1.702473594562e+00 1.702842925079e+00 1.703275014756e+00 1.703690759405e+00 1.704022830370e+00 1.704249593065e+00 1.704414445433e+00 1.704597979129e+00 1.704873224117e+00 1.705273511273e+00 1.705765398850e+00 1.706259886974e+00 1.706671684864e+00 1.706968217145e+00 1.707185335022e+00 1.707410008571e+00 1.707738861355e+00 1.708206231772e+00 1.708757096254e+00 1.709288673370e+00 1.709707137309e+00 1.709989631830e+00 1.710197161922e+00 1.710444324400e+00 1.710810459198e+00 1.711295351214e+00 1.711809136484e+00 1.712237400026e+00 1.712509868232e+00 1.712652929055e+00 1.712774202977e+00 1.712981277240e+00 1.713313770501e+00 1.713708891558e+00 1.714050260591e+00 1.714249180108e+00 1.714305641198e+00 1.714317017233e+00 1.714404766578e+00 1.714628968971e+00 1.714945345958e+00 1.715243701873e+00 1.715429367167e+00 1.715497055716e+00 1.715543855221e+00 1.715692740689e+00 1.715998442620e+00 1.716411466982e+00 1.716820857123e+00 1.717135731605e+00 1.717362572281e+00 1.717600718875e+00 1.717955489165e+00 1.718451458177e+00 1.719014185577e+00 1.719527705419e+00 1.719921212502e+00 1.720231704106e+00 1.720559201249e+00 1.720981477185e+00 1.721483387911e+00 1.721973600045e+00 1.722357671675e+00 1.722620163936e+00 1.722832971350e+00 1.723098040316e+00 1.723449482930e+00 1.723839086517e+00 1.724182089918e+00 1.724442326965e+00 1.724654323336e+00 1.724911374269e+00 1.725272003489e+00 1.725712372154e+00 1.726152922102e+00 1.726541506010e+00 1.726887378506e+00 1.727252847140e+00 1.727701038597e+00 1.728218343058e+00 1.728733355070e+00 1.729185931631e+00 1.729572902353e+00 1.729943622143e+00 1.730352466424e+00 1.730805081094e+00 1.731253114232e+00 1.731645807246e+00 1.731987623865e+00 1.732328105735e+00 1.732714851220e+00 1.733153651317e+00 1.733607008430e+00 1.734029542753e+00 1.734431043972e+00 1.734852832321e+00 1.735326896720e+00 1.735838679643e+00 1.736348605204e+00 1.736816086837e+00 1.737251159304e+00 1.737697906404e+00 1.738173926359e+00 1.738661954759e+00 1.739127879071e+00 1.739557505419e+00 1.739971695413e+00 1.740410585873e+00 1.740893893136e+00 1.741392095699e+00 1.741878573073e+00 1.742347614460e+00 1.742824428308e+00 1.743329924298e+00 1.743865433254e+00 1.744402945513e+00 1.744913178547e+00 1.745406996887e+00 1.745905151138e+00 1.746419696154e+00 1.746942296273e+00 1.747455868104e+00 1.747956073408e+00 1.748457789739e+00 1.748981111108e+00 1.749521343863e+00 1.750064433545e+00 1.750600228190e+00 1.751135286081e+00 1.751679839442e+00 1.752240669334e+00 1.752803006486e+00 1.753350216741e+00 1.753887943043e+00 1.754428236593e+00 1.754982605427e+00 1.755547295734e+00 1.756111244347e+00 1.756667872223e+00 1.757225785780e+00 1.757799791895e+00 1.758385341988e+00 1.758974572891e+00 1.759561081645e+00 1.760143819959e+00 1.760732646377e+00 1.761326556849e+00 1.761921434421e+00 1.762513222028e+00 1.763106995834e+00 1.763709839942e+00 1.764319818639e+00 1.764935441837e+00 1.765547607361e+00 1.766160295341e+00 1.766779558443e+00 1.767406515606e+00 1.768036860912e+00 1.768661759219e+00 1.769285916067e+00 1.769910718633e+00 1.770542879955e+00 1.771181149697e+00 1.771818572353e+00 1.772457650194e+00 1.773101722751e+00 1.773752001900e+00 1.774401139688e+00 1.775052558844e+00 1.775705301420e+00 1.776360070198e+00 1.777020829587e+00 1.777682956912e+00 1.778344380357e+00 1.779008508425e+00 1.779681022065e+00 1.780355129174e+00 1.781031983289e+00 1.781708520504e+00 1.782385897042e+00 1.783066593548e+00 1.783751585584e+00 1.784436056545e+00 1.785122813185e+00 1.785811144128e+00 1.786500209022e+00 1.787194790948e+00 1.787890954682e+00 1.788590317072e+00 1.789290161012e+00 1.789993473947e+00 1.790696560487e+00 1.791402249452e+00 1.792110005367e+00 1.792818846511e+00 1.793529913139e+00 1.794244740846e+00 1.794959229631e+00 1.795675645918e+00 1.796394483941e+00 1.797114506151e+00 1.797834379616e+00 1.798558582837e+00 1.799282864050e+00 1.800009047910e+00 1.800738386378e+00 1.801466213725e+00 1.802196583157e+00 1.802927492066e+00 1.803662689609e+00 1.804398178069e+00 1.805133985096e+00 1.805869548107e+00 1.806607044712e+00 1.807346087324e+00 1.808083674968e+00 1.808824642315e+00 1.809566715221e+00 1.810307536619e+00 1.811050615144e+00 1.811794929451e+00 1.812540975969e+00 1.813284459174e+00 1.814029843154e+00 1.814775237538e+00 1.815521161199e+00 1.816271478262e+00 1.817019430406e+00 1.817768495065e+00 1.818516112052e+00 1.819261546104e+00 1.820008201613e+00 1.820755804523e+00 1.821504999081e+00 1.822253672035e+00 1.823000652192e+00 1.823747120963e+00 1.824493068021e+00 1.825239640705e+00 1.825984135005e+00 1.826730590382e+00 1.827477261721e+00 1.828222145700e+00 1.828966400616e+00 1.829708523226e+00 1.830450423732e+00 1.831192555186e+00 1.831933997495e+00 1.832675337436e+00 1.833414889928e+00 1.834154988690e+00 1.834889231962e+00 1.835627397571e+00 1.836362075432e+00 1.837097075213e+00 1.837829545181e+00 1.838560642615e+00 1.839290549308e+00 1.840017629093e+00 1.840744759457e+00 1.841469689890e+00 1.842193144063e+00 1.842914555584e+00 1.843633980521e+00 1.844350664407e+00 1.845063511913e+00 1.845774304683e+00 1.846485544661e+00 1.847193463982e+00 1.847900025210e+00 1.848602938224e+00 1.849302533881e+00 1.849997728888e+00 1.850691038018e+00 1.851380427095e+00 1.852069567196e+00 1.852756451093e+00 1.853438948179e+00 1.854117782872e+00 1.854791519892e+00 1.855461639654e+00 1.856130359083e+00 1.856795954697e+00 1.857460173269e+00 1.858120121461e+00 1.858775289831e+00 1.859425949779e+00 1.860071589793e+00 1.860715401294e+00 1.861353752166e+00 1.861990867305e+00 1.862623761828e+00 1.863251630972e+00 1.863874236507e+00 1.864491041890e+00 1.865106407003e+00 1.865715141811e+00 1.866320642068e+00 1.866921312015e+00 1.867516481083e+00 1.868106425707e+00 1.868689866123e+00 1.869268684772e+00 1.869843023387e+00 1.870413427815e+00 1.870975019865e+00 1.871534721964e+00 1.872087096668e+00 1.872633156965e+00 1.873174225673e+00 1.873706636479e+00 1.874236706088e+00 1.874759050762e+00 1.875276040676e+00 1.875786707794e+00 1.876289164310e+00 1.876784894100e+00 1.877276298990e+00 1.877758923402e+00 1.878236057033e+00 1.878707132597e+00 1.879168696888e+00 1.879625280499e+00 1.880074400996e+00 1.880515363485e+00 1.880951769073e+00 1.881378579715e+00 1.881798469079e+00 1.882212109309e+00 1.882616787182e+00 1.883012663379e+00 1.883403539456e+00 1.883783772996e+00 1.884156247942e+00 1.884519410581e+00 1.884873983691e+00 1.885223139086e+00 1.885561938099e+00 1.885893273651e+00 1.886215909397e+00 1.886528296287e+00 1.886832580420e+00 1.887129907281e+00 1.887414917720e+00 1.887693422303e+00 1.887963008104e+00 1.888223191253e+00 1.888473193636e+00 1.888715935249e+00 1.888946096580e+00 1.889168139796e+00 1.889379714631e+00 1.889582487378e+00 1.889774087164e+00 1.889956219291e+00 1.890131615648e+00 1.890295839839e+00 1.890448251998e+00 1.890590291450e+00 1.890721210785e+00 1.890842720721e+00 1.890955798908e+00 1.891056814752e+00 1.891148252941e+00 1.891228766003e+00 1.891295959576e+00 1.891353050737e+00 1.891401236464e+00 1.891437872655e+00 1.891467344385e+00 1.891482376010e+00 1.891487413613e+00 1.891479506269e+00 1.891460272952e+00 1.891431264630e+00 1.891388633911e+00 1.891335945434e+00 1.891273881182e+00 1.891198818025e+00 1.891111944766e+00 1.891014235532e+00 1.890902963703e+00 1.890780321936e+00 1.890644757940e+00 1.890498108294e+00 1.890340942694e+00 1.890169498749e+00 1.889988944686e+00 1.889795379593e+00 1.889588298230e+00 1.889370862012e+00 1.889140100792e+00 1.888894603590e+00 1.888639247771e+00 1.888371605581e+00 1.888091871703e+00 1.887802727542e+00 1.887501180510e+00 1.887184285160e+00 1.886855369532e+00 1.886513014199e+00 1.886160419949e+00 1.885798426865e+00 1.885424025967e+00 1.885037959813e+00 1.884634983023e+00 1.884219408825e+00 1.883791520236e+00 1.883353068645e+00 1.882905022124e+00 1.882443085035e+00 1.881971265396e+00 1.881482211545e+00 1.880978712401e+00 1.880462914033e+00 1.879935049760e+00 1.879398351664e+00 1.878850461379e+00 1.878289962148e+00 1.877714898842e+00 1.877126107953e+00 1.876523008427e+00 1.875910091703e+00 1.875287478199e+00 1.874654442634e+00 1.874010964574e+00 1.873352703411e+00 1.872683342574e+00 1.872001077037e+00 1.871307036657e+00 1.870605418123e+00 1.869892571295e+00 1.869168968312e+00 1.868436843607e+00 1.867688590130e+00 1.866932229477e+00 1.866163387596e+00 1.865385843726e+00 1.864598343304e+00 1.863802906942e+00 1.862996340639e+00 1.862177665198e+00 1.861350960173e+00 1.860511505745e+00 1.859665749812e+00 1.858809309435e+00 1.857946556214e+00 1.857069564130e+00 1.856183903992e+00 1.855289014509e+00 1.854388033706e+00 1.853479915114e+00 1.852560864626e+00 1.851634053311e+00 1.850697471790e+00 1.849754287428e+00 1.848804862076e+00 1.847851535747e+00 1.846890415084e+00 1.845921919517e+00 1.844945669595e+00 1.843962949080e+00 1.842976000261e+00 1.841985526384e+00 1.840988685497e+00 1.839985460179e+00 1.838977346835e+00 1.837963605299e+00 1.836943532782e+00 1.835923275463e+00 1.834897998156e+00 1.833868302061e+00 1.832835089050e+00 1.831797256113e+00 1.830758069063e+00 1.829716534111e+00 1.828677323950e+00 1.827634573324e+00 1.826590033332e+00 1.825543342040e+00 1.824495337988e+00 1.823451237919e+00 1.822407783015e+00 1.821365212398e+00 1.820324006507e+00 1.819281113252e+00 1.818240049087e+00 1.817202874104e+00 1.816169081856e+00 1.815139338639e+00 1.814112531187e+00 1.813086400099e+00 1.812065918151e+00 1.811049813214e+00 1.810039413636e+00 1.809035665622e+00 1.808037423291e+00 1.807046476806e+00 1.806059525659e+00 1.805083416749e+00 1.804114782708e+00 1.803153518972e+00 1.802203514316e+00 1.801260325786e+00 1.800329556498e+00 1.799408203755e+00 1.798498468890e+00 1.797600924680e+00 1.796713686402e+00 1.795841623516e+00 1.794982147851e+00 1.794136171782e+00 1.793304571074e+00 1.792486599865e+00 1.791686355389e+00 1.790901362738e+00 1.790131910531e+00 1.789378298600e+00 1.788643667025e+00 1.787927955235e+00 1.787231614091e+00 1.786552938372e+00 1.785895382564e+00 1.785255905658e+00 1.784639771917e+00 1.784046537854e+00 1.783473484360e+00 1.782925744207e+00 1.782400314931e+00 1.781899648865e+00 1.781422243631e+00 1.780969670886e+00 1.780545693765e+00 1.780145879588e+00 1.779774554855e+00 1.779430020898e+00 1.779113409915e+00 1.778825628836e+00 1.778567013136e+00 1.778340354390e+00 1.778143482620e+00 1.777975744029e+00 1.777842533054e+00 1.777739950871e+00 1.777671411781e+00 1.777633643843e+00 1.777631812540e+00 1.777665616239e+00 1.777732702742e+00 1.777836735258e+00 1.777974240622e+00 1.778150322339e+00 1.778365478612e+00 1.778615502695e+00 1.778905490531e+00 1.779232266075e+00 1.779600767908e+00 1.780007428225e+00 1.780452833863e+00 1.780944262107e+00 1.781471136048e+00 1.782040472467e+00 1.782653074074e+00 1.783308357187e+00 1.784006929878e+00 1.784746618079e+00 1.785531079427e+00 1.786358117730e+00 1.787229046060e+00 1.788147513586e+00 1.789107636770e+00 1.790115141685e+00 1.791166800926e+00 1.792263009923e+00 1.793408792636e+00 1.794597132757e+00 1.795834738086e+00 1.797117954506e+00 1.798447711994e+00 1.799824160050e+00 1.801246650651e+00 1.802720569115e+00 1.804237503206e+00 1.805804280209e+00 1.807417823345e+00 1.809077692856e+00 1.810787526723e+00 1.812543210461e+00 1.814346807171e+00 1.816199193816e+00 1.818098165025e+00 1.820045419542e+00 1.822038710663e+00 1.824082553189e+00 1.826169730733e+00 1.828304740359e+00 1.830487836787e+00 1.832716085036e+00 1.834992710769e+00 1.837312728549e+00 1.839680835882e+00 1.842091762578e+00 1.844549303529e+00 1.847051929257e+00 1.849597456318e+00 1.852188418969e+00 1.854821796719e+00 1.857498137932e+00 1.860220712742e+00 1.862980594276e+00 1.865786385806e+00 1.868629764348e+00 1.871515154655e+00 1.874441005586e+00 1.877403925416e+00 1.880407963045e+00 1.883448147485e+00 1.886527164061e+00 1.889640836594e+00 1.892791164462e+00 1.895977237277e+00 1.899193898202e+00 1.902448385927e+00 1.905732237051e+00 1.909049566831e+00 1.912395790481e+00 1.915773491607e+00 1.919181068339e+00 1.922612935441e+00 1.926076398539e+00 1.929561136636e+00 1.933074463451e+00 1.936610448793e+00 1.940166993016e+00 1.943748874378e+00 1.947347838621e+00 1.950967513448e+00 1.954603796461e+00 1.958259116592e+00 1.961929463153e+00 1.965614556945e+00 1.969312360616e+00 1.973021862730e+00 1.976743361017e+00 1.980473565108e+00 1.984212115864e+00 1.987957792143e+00 1.991708471909e+00 1.995464106037e+00 1.999221693739e+00 2.002980067811e+00 2.006738404963e+00 2.010495599654e+00 2.014249264108e+00 2.017997313391e+00 2.021740358522e+00 2.025475415865e+00 2.029201801468e+00 2.032917126135e+00 2.036619735398e+00 2.040310637802e+00 2.043983930071e+00 2.047642921072e+00 2.051282019627e+00 2.054900179014e+00 2.058497810718e+00 2.062072288001e+00 2.065622421814e+00 2.069144216277e+00 2.072640137458e+00 2.076103575871e+00 2.079538034553e+00 2.082937352910e+00 2.086301689155e+00 2.089631148466e+00 2.092920529328e+00 2.096170517179e+00 2.099378611337e+00 2.102545368918e+00 2.105667576927e+00 2.108740028955e+00 2.111767458681e+00 2.114741354272e+00 2.117666393791e+00 2.120537296949e+00 2.123353479984e+00 2.126112270440e+00 2.128811290358e+00 2.131452928119e+00 2.134029008772e+00 2.136543735026e+00 2.138992822885e+00 2.141374116577e+00 2.143688021369e+00 2.145930232120e+00 2.148101197874e+00 2.150197762041e+00 2.152221074994e+00 2.154163631105e+00 2.156031438825e+00 2.157816613232e+00 2.159519949598e+00 2.161140550941e+00 2.162675847672e+00 2.164124903155e+00 2.165482779032e+00 2.166754003240e+00 2.167932118382e+00 2.169015638230e+00 2.170006293594e+00 2.170899822802e+00 2.171696300698e+00 2.172393589652e+00 2.172992213804e+00 2.173484896284e+00 2.173875650798e+00 2.174162495716e+00 2.174343290099e+00 2.174413634489e+00 2.174376830702e+00 2.174229448161e+00 2.173968993975e+00 2.173595371239e+00 2.173106638965e+00 2.172504728589e+00 2.171782510710e+00 2.170941813062e+00 2.169983447562e+00 2.168901976111e+00 2.167702528485e+00 2.166374377460e+00 2.164927870295e+00 2.163351831989e+00 2.161650126941e+00 2.159824119328e+00 2.157863843276e+00 2.155780817624e+00 2.153560601733e+00 2.151215727178e+00 2.148733882803e+00 2.146120503632e+00 2.143374364766e+00 2.140489450433e+00 2.137473507118e+00 2.134316768722e+00 2.131028957957e+00 2.127597416287e+00 2.124030953858e+00 2.120325078639e+00 2.116477380857e+00 2.112495680102e+00 2.108365203782e+00 2.104102444779e+00 2.099690878126e+00 2.095142075296e+00 2.090448793193e+00 2.085612095322e+00 2.080637093305e+00 2.075511533818e+00 2.070252338532e+00 2.064839001263e+00 2.059290525214e+00 2.053595062619e+00 2.047754861533e+00 2.041775890507e+00 2.035646951050e+00 2.029382697921e+00 2.022964406192e+00 2.016413279553e+00 2.009713652879e+00 2.002873400515e+00 1.995892045808e+00 1.988764715218e+00 1.981504274636e+00 1.974092359842e+00 1.966549979663e+00 1.958859984607e+00 1.951035172110e+00 1.943072334564e+00 1.934967144272e+00 1.926734230384e+00 1.918354602285e+00 1.909849411628e+00 1.901204010063e+00 1.892428879814e+00 1.883521427287e+00 1.874480529606e+00 1.865317862380e+00 1.856016078124e+00 1.846599352843e+00 1.837047699902e+00 1.827375560072e+00 1.817584841505e+00 1.807664500929e+00 1.797637508122e+00 1.787478082492e+00 1.777218148002e+00 1.766834505307e+00 1.756344602789e+00 1.745745304530e+00 1.735031533214e+00 1.724227323289e+00 1.713303666228e+00 1.702296852991e+00 1.691178084381e+00 1.679973138847e+00 1.668673643562e+00 1.657280007223e+00 1.645811691886e+00 1.634241919777e+00 1.622611063123e+00 1.610886399004e+00 1.599101296824e+00 1.587238619625e+00 1.575307609480e+00 1.563322408837e+00 1.551264296762e+00 1.539168400658e+00 1.527003916019e+00 1.514807239307e+00 1.502558789482e+00 1.490275406071e+00 1.477962981668e+00 1.465613411937e+00 1.453253783667e+00 1.440860650336e+00 1.428470425707e+00 1.416062219286e+00 1.403659710309e+00 1.391259595557e+00 1.378866190077e+00 1.366499817031e+00 1.354145281695e+00 1.341834162477e+00 1.329550289565e+00 1.317318822602e+00 1.305138407877e+00 1.293014339916e+00 1.280965596588e+00 1.268983001384e+00 1.257096572141e+00 1.245294502238e+00 1.233599600948e+00 1.222016025652e+00 1.210548384165e+00 1.199218019363e+00 1.188019409402e+00 1.176980304460e+00 1.166093029008e+00 1.155382591266e+00 1.144851529472e+00 1.134510620209e+00 1.124378280006e+00 1.114454676098e+00 1.104763412736e+00 1.095303042997e+00 1.086098011022e+00 1.077146321260e+00 1.068471590641e+00 1.060078959755e+00 1.051978894491e+00 1.044188970208e+00 1.036709151224e+00 1.029566249426e+00 1.022754619817e+00 1.016296261499e+00 1.010194959160e+00 1.004462184455e+00 9.991089061802e-01 9.941364203279e-01 9.895666403817e-01 9.853870576870e-01 9.816246134384e-01 9.782701909287e-01 9.753338086327e-01 9.728236876849e-01 9.707297521928e-01 9.690741101459e-01 9.678346963973e-01 9.670319095939e-01 9.666524179159e-01 9.666957126347e-01 9.671687699915e-01 9.680445924876e-01 9.693497119058e-01 9.710424486600e-01 9.731482885808e-01 9.756360501239e-01 9.785039554975e-01 9.817497789557e-01 9.853397753343e-01 9.892946846035e-01 9.935669941101e-01 9.981718849941e-01 1.003078357765e+00 1.008274251477e+00 1.013754063881e+00 1.019481801346e+00 1.025466358757e+00 1.031666117949e+00 1.038084539063e+00 1.044692042252e+00 1.051472919480e+00 1.058415428006e+00 1.065487928040e+00 1.072690452519e+00 1.079985166619e+00 1.087372891866e+00 1.094820980491e+00 1.102315439479e+00 1.109842704672e+00 1.117372426594e+00 1.124904824377e+00 1.132401953811e+00 1.139862089145e+00 1.147256372360e+00 1.154573382965e+00 1.161796704803e+00 1.168902409086e+00 1.175884768686e+00 1.182712813139e+00 1.189387769727e+00 1.195878399938e+00 1.202177419485e+00 1.208271106731e+00 1.214135430784e+00 1.219770756820e+00 1.225148485199e+00 1.230265934192e+00 1.235107157329e+00 1.239654182731e+00 1.243907864519e+00 1.247840950746e+00 1.251459712356e+00 1.254742859308e+00 1.257682750792e+00 1.260278577755e+00 1.262507402241e+00 1.264380923476e+00 1.265875931092e+00 1.266998898339e+00 1.267741370657e+00 1.268091987117e+00 1.268065687246e+00 1.267639130544e+00 1.266829828565e+00 1.265627510635e+00 1.264032255217e+00 1.262058504405e+00 1.259688454641e+00 1.256949382793e+00 1.253831049189e+00 1.250344117151e+00 1.246502973755e+00 1.242302133676e+00 1.237767806667e+00 1.232898816326e+00 1.227713997027e+00 1.222227649285e+00 1.216448384247e+00 1.210400868858e+00 1.204093947435e+00 1.197551906992e+00 1.190792842792e+00 1.183835527013e+00 1.176707159355e+00 1.169422966968e+00 1.162013138175e+00 1.154500255906e+00 1.146908754935e+00 1.139271197464e+00 1.131604441450e+00 1.123949325684e+00 1.116323833890e+00 1.108764654002e+00 1.101301542117e+00 1.093955298942e+00 1.086774158093e+00 1.079767203670e+00 1.072985162026e+00 1.066444692438e+00 1.060179209568e+00 1.054229239550e+00 1.048600764677e+00 1.043351844060e+00 1.038482225516e+00 1.034037583410e+00 1.030039886612e+00 1.026502301790e+00 1.023467946067e+00 1.020935328690e+00 1.018943125490e+00 1.017499016245e+00 1.016620199289e+00 1.016326122890e+00 1.016616656204e+00 1.017517260046e+00 1.019019500165e+00 1.021136949666e+00 1.023873068435e+00 1.027216885189e+00 1.031181488517e+00 1.035741802612e+00 1.040905012084e+00 1.046655462571e+00 1.052972018412e+00 1.059854322260e+00 1.067260028169e+00 1.075189901936e+00 1.083604363808e+00 1.092480297810e+00 1.101792360793e+00 1.111496365858e+00 1.121574391303e+00 1.131967469599e+00 1.142660350792e+00 1.153591795185e+00 1.164727312829e+00 1.176030928296e+00 1.187433261173e+00 1.198918632834e+00 1.210407897263e+00 1.221874489979e+00 1.233264430182e+00 1.244517799699e+00 1.255610592213e+00 1.266468283656e+00 1.277068051695e+00 1.287348540624e+00 1.297276991235e+00 1.306814478311e+00 1.315910860044e+00 1.324551900121e+00 1.332686868209e+00 1.340302022696e+00 1.347367488585e+00 1.353862775746e+00 1.359780198618e+00 1.365101206918e+00 1.369826436029e+00 1.373952500283e+00 1.377480811225e+00 1.380420966347e+00 1.382782881034e+00 1.384582601401e+00 1.385837293077e+00 1.386571754744e+00 1.386802968053e+00 1.386561603128e+00 1.385869800156e+00 1.384751006357e+00 1.383235194799e+00 1.381336474870e+00 1.379086017536e+00 1.376490348368e+00 1.373565964211e+00 1.370321131286e+00 1.366758204474e+00 1.362874456674e+00 1.358655512733e+00 1.354095350917e+00 1.349161748675e+00 1.343835415311e+00 1.338078986486e+00 1.331853896142e+00 1.325122398912e+00 1.317833150302e+00 1.309946423390e+00 1.301400018652e+00 1.292160800204e+00 1.282168772820e+00 1.271382326821e+00 1.259762493810e+00 1.247265917667e+00 1.233872801015e+00 1.219543939707e+00 1.204278278298e+00 1.188055733177e+00 1.170893411395e+00 1.152794536619e+00 1.133790664357e+00 1.113925394602e+00 1.093238640899e+00 1.071816256799e+00 1.049724279550e+00 1.027077845448e+00 1.003988008916e+00 9.805978402746e-01 9.570701419911e-01 9.335779434270e-01 9.103407687097e-01 8.875710010151e-01 8.655329835068e-01 8.444840554728e-01 8.247170729986e-01 8.065201007762e-01 7.901799619328e-01 7.759781726017e-01 7.641519833390e-01 7.549126957137e-01 7.483846521535e-01 7.446397186692e-01 7.436426745821e-01 7.452842361184e-01 7.493532030150e-01 7.555706634077e-01 7.635891178566e-01 7.730118459334e-01 7.834329026326e-01 7.944242846223e-01 8.055966580870e-01 8.165775164818e-01 8.270604344377e-01 8.368015645939e-01 8.456318628819e-01 8.534742978664e-01 8.603436291201e-01 8.663463148912e-01 8.716803706146e-01 8.766353449301e-01 8.815584985580e-01 8.868584333718e-01 8.929518097151e-01 9.002529344422e-01 9.091206827493e-01 9.198244074290e-01 9.325165157222e-01 9.471944196542e-01 9.636992991837e-01 9.816853897566e-01 1.000656950284e+00 1.019953347921e+00 1.038797783858e+00 1.056322979500e+00 1.071613879445e+00 1.083799108736e+00 1.090254728270e+00 1.093276437774e+00 1.093303355460e+00 1.091527759228e+00 1.091047966340e+00 1.071470260060e+00 1.014908794098e+00 9.406560479926e-01 8.824166784549e-01 8.736580872440e-01 9.223615418052e-01 1.003328335945e+00 1.079299007002e+00 1.121172121711e+00 1.114983088619e+00 1.062810708489e+00 9.824013887266e-01 9.048055816025e-01 8.646907979044e-01 8.791282311177e-01 9.330103408730e-01 9.928411954495e-01 1.029438329878e+00 1.028611445866e+00 9.930082859351e-01 9.408026252991e-01 9.004359083084e-01 8.971421475138e-01 9.349637247622e-01 9.933565500622e-01 1.042778471139e+00 1.060351870950e+00 1.036792683666e+00 9.782445794959e-01 9.059342627751e-01 8.515707854868e-01 8.425561208944e-01 8.810189425799e-01 9.416029971586e-01 9.916083556361e-01 1.008047567225e+00 9.837534877616e-01 9.285892644762e-01 8.685724476733e-01 8.385088102196e-01 8.615899707105e-01 9.290910982509e-01 1.007930650602e+00 1.063680697681e+00 1.073733217521e+00 1.030977907643e+00 9.450036215513e-01 8.436378619289e-01 7.714337705922e-01 7.705970121989e-01 8.429578493151e-01 9.479450475170e-01 1.039954234334e+00 1.088983811225e+00 1.082748970433e+00 1.025325743082e+00 9.366683511343e-01 8.514079558702e-01 8.100228673496e-01 8.339411276043e-01 9.059945290359e-01 9.875483867832e-01 1.045173431570e+00 1.060582623752e+00 1.030911425130e+00 9.673975737571e-01 8.935254466487e-01 8.398355428533e-01 8.305129928286e-01 8.667170214234e-01 9.267026769487e-01 9.831024864251e-01 1.016493380845e+00 1.019195055286e+00 9.945466913829e-01 9.545337963312e-01 9.158626600834e-01 8.937756824936e-01 8.949932010502e-01 9.148080429451e-01 9.411521885448e-01 9.616903307363e-01 9.685462402207e-01 9.597768876457e-01 9.386911599696e-01 9.121697223081e-01 8.884965385644e-01 8.749497718403e-01 8.757047807906e-01 8.906727249978e-01 9.158024541111e-01 9.442902911988e-01 9.681654473557e-01 9.797478942252e-01 9.730734314453e-01 9.454223978610e-01 8.989149129242e-01 8.419673559175e-01 7.895847876223e-01 7.601762648655e-01 7.665417634858e-01 8.061045965250e-01 8.616233942432e-01 9.112786033099e-01 9.373622152796e-01 9.300958267847e-01 8.890126194439e-01 8.235039138338e-01 7.526639138439e-01 7.018381404211e-01 6.912390419994e-01 7.205883921274e-01 7.688876560249e-01 8.103036509149e-01 8.266405423165e-01 8.114132471176e-01 7.704224528609e-01 7.212606608307e-01 6.893864148903e-01 6.958864637079e-01 7.412822866079e-01 8.050046555143e-01 8.608257278521e-01 8.890146528825e-01 8.806404649453e-01 8.386842661456e-01 7.787927334926e-01 7.284545151437e-01 7.185566315636e-01 7.630754502898e-01 8.469325711102e-01 9.401141716228e-01 1.015753988746e+00 1.056890016339e+00 1.057039486090e+00 1.019684523613e+00 9.577169020402e-01 8.922963936896e-01 8.487361328074e-01 8.464104223453e-01 8.870044288814e-01 9.543140129674e-01 1.025995058651e+00 1.083480548365e+00 1.115262500651e+00 1.116635741513e+00 1.088677024842e+00 1.037437951380e+00 9.734407114603e-01 9.111960514985e-01 8.674094302494e-01 8.561867135682e-01 8.818877286129e-01 9.359106873090e-01 1.001071175766e+00 1.058685120836e+00 1.093257841499e+00 1.094692984744e+00 1.059636121240e+00 9.928147260356e-01 9.087451018285e-01 8.326554245380e-01 7.959449548213e-01 8.191429170120e-01 8.939573299785e-01 9.901430022005e-01 1.075688776799e+00 1.127410505884e+00 1.132987930450e+00 1.091081706444e+00 1.011621824532e+00 9.164403530385e-01 8.380446081043e-01 8.095441997106e-01 8.423307438988e-01 9.151833230160e-01 9.925197570664e-01 1.044653563891e+00 1.054508852956e+00 1.017810458745e+00 9.425004514186e-01 8.484810087669e-01 7.660387241741e-01 7.268609220678e-01 7.432145561010e-01 7.961004129622e-01 8.520315076313e-01 8.837376579280e-01 8.772941263831e-01 8.325885833625e-01 7.630588455966e-01 6.988454091191e-01
 1.728704471757e+00 1.728584825992e+00 1.728521717380e+00 1.728596954341e+00 1.728816079188e+00 1.729182005949e+00 1.729646954106e+00 1.730061055977e+00 1.730254979783e+00 1.730204414771e+00 1.730059661012e+00 1.730007096312e+00 1.730142870136e+00 1.730454407330e+00 1.730884341590e+00 1.731332615631e+00 1.731665530418e+00 1.731785717786e+00 1.731712913351e+00 1.731580267456e+00 1.731543348010e+00 1.731700424743e+00 1.732070154288e+00 1.732574022130e+00 1.733043725072e+00 1.733309035027e+00 1.733325388132e+00 1.733202155471e+00 1.733114410016e+00 1.733171822573e+00 1.733405936653e+00 1.733782204815e+00 1.734236318362e+00 1.734642868798e+00 1.734872738585e+00 1.734876383805e+00 1.734729902009e+00 1.734609468564e+00 1.734673282495e+00 1.734990941342e+00 1.735489095684e+00 1.735991152845e+00 1.736318036515e+00 1.736405020026e+00 1.736328882873e+00 1.736229613320e+00 1.736218964895e+00 1.736347478410e+00 1.736631040848e+00 1.737039436697e+00 1.737486082523e+00 1.737834794529e+00 1.737970160867e+00 1.737885000997e+00 1.737700466699e+00 1.737621474392e+00 1.737810640992e+00 1.738283636226e+00 1.738873626230e+00 1.739340823245e+00 1.739534163179e+00 1.739481881242e+00 1.739346716392e+00 1.739298730348e+00 1.739428434069e+00 1.739726548866e+00 1.740119511292e+00 1.740515906094e+00 1.740840270275e+00 1.741048064807e+00 1.741104790960e+00 1.741030836860e+00 1.740915847526e+00 1.740916671754e+00 1.741157535164e+00 1.741638661671e+00 1.742204185539e+00 1.742635624086e+00 1.742777789206e+00 1.742639571968e+00 1.742411383519e+00 1.742338792131e+00 1.742575014075e+00 1.743076250321e+00 1.743649657792e+00 1.744080437837e+00 1.744261514351e+00 1.744232509348e+00 1.744131468843e+00 1.744112755234e+00 1.744251736337e+00 1.744531249564e+00 1.744886132256e+00 1.745249772699e+00 1.745571451857e+00 1.745808333077e+00 1.745933179663e+00 1.745947429816e+00 1.745903064826e+00 1.745896509847e+00 1.746038273879e+00 1.746387621058e+00 1.746891566865e+00 1.747392084542e+00 1.747709810181e+00 1.747754757636e+00 1.747584912004e+00 1.747391751345e+00 1.747400347461e+00 1.747733873390e+00 1.748335061114e+00 1.748983781222e+00 1.749431333490e+00 1.749539705029e+00 1.749359790406e+00 1.749106714923e+00 1.749038586016e+00 1.749308707961e+00 1.749872250052e+00 1.750529027689e+00 1.751033101548e+00 1.751231649706e+00 1.751136704068e+00 1.750926810109e+00 1.750826168866e+00 1.750994193822e+00 1.751439510099e+00 1.752020266385e+00 1.752536411839e+00 1.752836024298e+00 1.752884051247e+00 1.752782809004e+00 1.752706675621e+00 1.752806305373e+00 1.753131208698e+00 1.753617571133e+00 1.754127003432e+00 1.754518591865e+00 1.754721311691e+00 1.754769278424e+00 1.754770332181e+00 1.754846037513e+00 1.755076969147e+00 1.755465059491e+00 1.755938381158e+00 1.756384919058e+00 1.756722904251e+00 1.756931236359e+00 1.757051016401e+00 1.757158530867e+00 1.757330720132e+00 1.757606701591e+00 1.757966393215e+00 1.758361289044e+00 1.758737319607e+00 1.759062357888e+00 1.759320333870e+00 1.759528599727e+00 1.759713276257e+00 1.759905150807e+00 1.760125350381e+00 1.760402169819e+00 1.760744817610e+00 1.761132726295e+00 1.761527287304e+00 1.761881860585e+00 1.762161534173e+00 1.762365840860e+00 1.762546581904e+00 1.762772899027e+00 1.763098974030e+00 1.763531092081e+00 1.764023736365e+00 1.764499840964e+00 1.764888102532e+00 1.765171090932e+00 1.765394075308e+00 1.765635776324e+00 1.765970445873e+00 1.766431736813e+00 1.766980536354e+00 1.767531987377e+00 1.767999585150e+00 1.768351545682e+00 1.768623199194e+00 1.768905427438e+00 1.769291118445e+00 1.769815064908e+00 1.770422538379e+00 1.771008282938e+00 1.771480225841e+00 1.771815782178e+00 1.772076342760e+00 1.772377338938e+00 1.772799285354e+00 1.773338318879e+00 1.773905834522e+00 1.774384830685e+00 1.774706731477e+00 1.774899869370e+00 1.775070128942e+00 1.775329341616e+00 1.775713881819e+00 1.776159334584e+00 1.776548961083e+00 1.776794735463e+00 1.776895428805e+00 1.776955778065e+00 1.777092401915e+00 1.777366943756e+00 1.777733102979e+00 1.778078624462e+00 1.778309533801e+00 1.778423134754e+00 1.778517421500e+00 1.778716009265e+00 1.779072602449e+00 1.779536007533e+00 1.779992884674e+00 1.780351856319e+00 1.780625456987e+00 1.780911115672e+00 1.781314518506e+00 1.781859006458e+00 1.782468262947e+00 1.783024565720e+00 1.783459971720e+00 1.783813265751e+00 1.784185184523e+00 1.784650842140e+00 1.785195715568e+00 1.785725663646e+00 1.786149086123e+00 1.786449344384e+00 1.786702108966e+00 1.787008333728e+00 1.787401871830e+00 1.787829684861e+00 1.788212715269e+00 1.788510572592e+00 1.788761724205e+00 1.789059866660e+00 1.789461590361e+00 1.789941445533e+00 1.790420905182e+00 1.790846614703e+00 1.791230187695e+00 1.791633758006e+00 1.792119766784e+00 1.792674555148e+00 1.793224602117e+00 1.793711107633e+00 1.794132074329e+00 1.794536789814e+00 1.794979067939e+00 1.795465879886e+00 1.795945930973e+00 1.796370729489e+00 1.796744750431e+00 1.797118904742e+00 1.797537835951e+00 1.798009129780e+00 1.798493441519e+00 1.798947609388e+00 1.799379640206e+00 1.799833068753e+00 1.800338131981e+00 1.800879821711e+00 1.801418271257e+00 1.801914126596e+00 1.802376544399e+00 1.802850527817e+00 1.803352915691e+00 1.803869004198e+00 1.804360503888e+00 1.804815274617e+00 1.805254752054e+00 1.805719549657e+00 1.806227510952e+00 1.806751845698e+00 1.807262099539e+00 1.807754744720e+00 1.808255830885e+00 1.808784357888e+00 1.809343391125e+00 1.809902433301e+00 1.810433658282e+00 1.810949269796e+00 1.811467883936e+00 1.812003829729e+00 1.812545297111e+00 1.813078927650e+00 1.813598426386e+00 1.814119148830e+00 1.814661383505e+00 1.815219973777e+00 1.815780999619e+00 1.816334345144e+00 1.816886485497e+00 1.817447475439e+00 1.818023643303e+00 1.818601726041e+00 1.819164060610e+00 1.819715828159e+00 1.820270660986e+00 1.820839491277e+00 1.821416663978e+00 1.821994617671e+00 1.822562883935e+00 1.823133537524e+00 1.823719242543e+00 1.824316857064e+00 1.824918192625e+00 1.825513752465e+00 1.826107450554e+00 1.826704748397e+00 1.827308273180e+00 1.827910916623e+00 1.828511269683e+00 1.829113407671e+00 1.829723514570e+00 1.830341006848e+00 1.830963137817e+00 1.831581593576e+00 1.832200114451e+00 1.832824375733e+00 1.833456041221e+00 1.834090819511e+00 1.834719494070e+00 1.835346717757e+00 1.835975536406e+00 1.836609973946e+00 1.837250504561e+00 1.837890028166e+00 1.838530252574e+00 1.839175288687e+00 1.839825778138e+00 1.840475269204e+00 1.841126069148e+00 1.841778211778e+00 1.842431998668e+00 1.843090386798e+00 1.843749858921e+00 1.844409295195e+00 1.845070844880e+00 1.845739460163e+00 1.846410043494e+00 1.847082430250e+00 1.847755231441e+00 1.848426198290e+00 1.849102126845e+00 1.849780488393e+00 1.850459081579e+00 1.851138740862e+00 1.851819061656e+00 1.852501072858e+00 1.853186749913e+00 1.853875296578e+00 1.854564302138e+00 1.855256102575e+00 1.855948238693e+00 1.856641201035e+00 1.857336352341e+00 1.858032139881e+00 1.858730013610e+00 1.859428907689e+00 1.860130242395e+00 1.860832069809e+00 1.861535781195e+00 1.862240478152e+00 1.862944871268e+00 1.863651369254e+00 1.864359839870e+00 1.865068753714e+00 1.865778952188e+00 1.866491760095e+00 1.867203149622e+00 1.867914994569e+00 1.868629566633e+00 1.869345294808e+00 1.870062329111e+00 1.870779219381e+00 1.871495482078e+00 1.872212499891e+00 1.872930859537e+00 1.873648863491e+00 1.874368079603e+00 1.875088787102e+00 1.875807082196e+00 1.876528028815e+00 1.877250163721e+00 1.877971308505e+00 1.878691642619e+00 1.879413470216e+00 1.880133301393e+00 1.880855527025e+00 1.881579595020e+00 1.882301352182e+00 1.883024384495e+00 1.883745636113e+00 1.884463882526e+00 1.885182028692e+00 1.885902618504e+00 1.886622574666e+00 1.887343005937e+00 1.888060557203e+00 1.888777650880e+00 1.889493122991e+00 1.890208507634e+00 1.890923817835e+00 1.891637602941e+00 1.892352983414e+00 1.893065929187e+00 1.893778112768e+00 1.894486345033e+00 1.895194921392e+00 1.895903950017e+00 1.896611294435e+00 1.897317598220e+00 1.898023193207e+00 1.898726042625e+00 1.899426503968e+00 1.900126797024e+00 1.900825542834e+00 1.901522740924e+00 1.902218726549e+00 1.902911440683e+00 1.903603319705e+00 1.904292500350e+00 1.904979857738e+00 1.905665518707e+00 1.906349672502e+00 1.907030565807e+00 1.907708010040e+00 1.908384984588e+00 1.909056056703e+00 1.909725786127e+00 1.910393626543e+00 1.911059840248e+00 1.911723499815e+00 1.912382926896e+00 1.913037864718e+00 1.913689374115e+00 1.914337367584e+00 1.914983444770e+00 1.915626249523e+00 1.916266603763e+00 1.916902822641e+00 1.917536296550e+00 1.918162394660e+00 1.918784997143e+00 1.919406054512e+00 1.920023318000e+00 1.920638317786e+00 1.921250570713e+00 1.921855982171e+00 1.922457118513e+00 1.923052410006e+00 1.923645739311e+00 1.924232725946e+00 1.924819683860e+00 1.925399221881e+00 1.925976110456e+00 1.926546295520e+00 1.927110725092e+00 1.927672324555e+00 1.928226981675e+00 1.928779454688e+00 1.929326268185e+00 1.929866070737e+00 1.930400027734e+00 1.930927779801e+00 1.931452296989e+00 1.931969117986e+00 1.932481707225e+00 1.932987860234e+00 1.933489216753e+00 1.933983708253e+00 1.934471581486e+00 1.934953892433e+00 1.935427942029e+00 1.935897717104e+00 1.936359507086e+00 1.936816970848e+00 1.937265847852e+00 1.937708451567e+00 1.938142970452e+00 1.938571099117e+00 1.938992225813e+00 1.939406177659e+00 1.939814748071e+00 1.940212670416e+00 1.940605367069e+00 1.940989141139e+00 1.941366630039e+00 1.941736544908e+00 1.942098160355e+00 1.942452401587e+00 1.942799353081e+00 1.943137128196e+00 1.943465927251e+00 1.943788689440e+00 1.944100875518e+00 1.944405669722e+00 1.944698891082e+00 1.944984078571e+00 1.945262908383e+00 1.945531614401e+00 1.945793095603e+00 1.946044286144e+00 1.946284610321e+00 1.946517787092e+00 1.946741322887e+00 1.946954572623e+00 1.947158601552e+00 1.947354938193e+00 1.947539961806e+00 1.947715788071e+00 1.947883021785e+00 1.948037345483e+00 1.948183309625e+00 1.948318100287e+00 1.948443703273e+00 1.948558563778e+00 1.948662287938e+00 1.948758863554e+00 1.948843853480e+00 1.948916173964e+00 1.948978961391e+00 1.949028619858e+00 1.949069278417e+00 1.949101188864e+00 1.949119138738e+00 1.949128091692e+00 1.949124447352e+00 1.949109133077e+00 1.949081023349e+00 1.949043859039e+00 1.948995488645e+00 1.948938735265e+00 1.948868223815e+00 1.948785026061e+00 1.948689339390e+00 1.948581872467e+00 1.948463965478e+00 1.948332551791e+00 1.948189363050e+00 1.948035976559e+00 1.947870342906e+00 1.947690621492e+00 1.947500992811e+00 1.947295394759e+00 1.947079628147e+00 1.946849790421e+00 1.946607999057e+00 1.946353600636e+00 1.946086542016e+00 1.945808355033e+00 1.945516892133e+00 1.945210974221e+00 1.944895023329e+00 1.944563230980e+00 1.944218305227e+00 1.943860322293e+00 1.943490727100e+00 1.943108866047e+00 1.942715227212e+00 1.942309431275e+00 1.941887176996e+00 1.941452623643e+00 1.941002594881e+00 1.940544048380e+00 1.940072873253e+00 1.939588756556e+00 1.939093289243e+00 1.938579843259e+00 1.938051657809e+00 1.937511134304e+00 1.936959282923e+00 1.936397682368e+00 1.935820020695e+00 1.935231590990e+00 1.934625832589e+00 1.934004418562e+00 1.933370503999e+00 1.932722048669e+00 1.932065904647e+00 1.931395749377e+00 1.930711993111e+00 1.930014820951e+00 1.929300949035e+00 1.928572512958e+00 1.927832813327e+00 1.927083443157e+00 1.926321143796e+00 1.925548435027e+00 1.924760169307e+00 1.923958930982e+00 1.923144532015e+00 1.922316718060e+00 1.921479810983e+00 1.920630691984e+00 1.919771301291e+00 1.918897806488e+00 1.918013218914e+00 1.917115075959e+00 1.916205390975e+00 1.915284947809e+00 1.914353253797e+00 1.913412963531e+00 1.912459337359e+00 1.911493576063e+00 1.910517613545e+00 1.909529267796e+00 1.908531237120e+00 1.907522581412e+00 1.906505991432e+00 1.905474044410e+00 1.904432274221e+00 1.903379227336e+00 1.902318307063e+00 1.901250065686e+00 1.900168916746e+00 1.899079559302e+00 1.897978544671e+00 1.896869223517e+00 1.895752730815e+00 1.894630833607e+00 1.893499136319e+00 1.892359212938e+00 1.891209858351e+00 1.890053291782e+00 1.888891269397e+00 1.887722067561e+00 1.886547426574e+00 1.885363362872e+00 1.884172857853e+00 1.882975738276e+00 1.881771677057e+00 1.880563692049e+00 1.879350541622e+00 1.878131768454e+00 1.876907817984e+00 1.875677198018e+00 1.874443798924e+00 1.873206629933e+00 1.871969054568e+00 1.870727149456e+00 1.869481614800e+00 1.868233916338e+00 1.866981830688e+00 1.865732108202e+00 1.864480884375e+00 1.863229803545e+00 1.861977263196e+00 1.860723049317e+00 1.859468542818e+00 1.858214888185e+00 1.856964938663e+00 1.855714473582e+00 1.854467679745e+00 1.853220027870e+00 1.851973964392e+00 1.850731912193e+00 1.849494586482e+00 1.848262009481e+00 1.847032538205e+00 1.845808708785e+00 1.844587719750e+00 1.843375109591e+00 1.842169125098e+00 1.840968850765e+00 1.839777347465e+00 1.838591710622e+00 1.837416165522e+00 1.836249249983e+00 1.835091495969e+00 1.833944402460e+00 1.832807041326e+00 1.831681039337e+00 1.830567603789e+00 1.829465057357e+00 1.828375877235e+00 1.827299175055e+00 1.826237465742e+00 1.825189609309e+00 1.824155669001e+00 1.823137134484e+00 1.822135745276e+00 1.821150568212e+00 1.820184209579e+00 1.819234497780e+00 1.818303405392e+00 1.817389578778e+00 1.816497518474e+00 1.815626196172e+00 1.814774710108e+00 1.813946217043e+00 1.813139184942e+00 1.812357518732e+00 1.811595671542e+00 1.810857127462e+00 1.810145625226e+00 1.809459309901e+00 1.808798364171e+00 1.808165209587e+00 1.807556893035e+00 1.806977676671e+00 1.806425299243e+00 1.805904823574e+00 1.805413656550e+00 1.804951056854e+00 1.804520176013e+00 1.804120440304e+00 1.803754573773e+00 1.803418171667e+00 1.803116990354e+00 1.802851568398e+00 1.802617648411e+00 1.802421383907e+00 1.802258164332e+00 1.802132565829e+00 1.802045796736e+00 1.801993803831e+00 1.801980831681e+00 1.802006100833e+00 1.802072884627e+00 1.802176021321e+00 1.802320678671e+00 1.802507874775e+00 1.802734064871e+00 1.803001724449e+00 1.803312805379e+00 1.803666818811e+00 1.804064883831e+00 1.804504562854e+00 1.804989788910e+00 1.805518027308e+00 1.806091512170e+00 1.806712437276e+00 1.807375505499e+00 1.808088912671e+00 1.808845892479e+00 1.809649558892e+00 1.810503745405e+00 1.811400616190e+00 1.812349276340e+00 1.813344829136e+00 1.814388391589e+00 1.815479884480e+00 1.816620115294e+00 1.817811597839e+00 1.819049105330e+00 1.820339817399e+00 1.821677273498e+00 1.823063291073e+00 1.824503064193e+00 1.825988201030e+00 1.827525880045e+00 1.829113027394e+00 1.830750583246e+00 1.832437390616e+00 1.834174049653e+00 1.835963341560e+00 1.837799036844e+00 1.839686376475e+00 1.841622421822e+00 1.843608622120e+00 1.845645118302e+00 1.847728797564e+00 1.849863266609e+00 1.852043902856e+00 1.854274700845e+00 1.856554181851e+00 1.858879775660e+00 1.861254590158e+00 1.863674377995e+00 1.866142104574e+00 1.868658346156e+00 1.871217110504e+00 1.873824408373e+00 1.876473773085e+00 1.879168871216e+00 1.881909331006e+00 1.884689880537e+00 1.887516662154e+00 1.890381862502e+00 1.893291028059e+00 1.896239934034e+00 1.899228331279e+00 1.902258015300e+00 1.905322576906e+00 1.908429346837e+00 1.911568737833e+00 1.914747880580e+00 1.917959029328e+00 1.921205930104e+00 1.924487767922e+00 1.927799761728e+00 1.931146624030e+00 1.934518865196e+00 1.937925604537e+00 1.941358659656e+00 1.944818054159e+00 1.948306000202e+00 1.951817285760e+00 1.955353295385e+00 1.958910560707e+00 1.962492369602e+00 1.966093457493e+00 1.969713183974e+00 1.973351882659e+00 1.977006581621e+00 1.980676771769e+00 1.984362274527e+00 1.988059030210e+00 1.991768217303e+00 1.995488205186e+00 1.999216963168e+00 2.002951933849e+00 2.006693719066e+00 2.010438289759e+00 2.014187269605e+00 2.017937388509e+00 2.021685872398e+00 2.025434499920e+00 2.029178925094e+00 2.032919588679e+00 2.036653114412e+00 2.040378811999e+00 2.044095821612e+00 2.047801514640e+00 2.051496334920e+00 2.055175149978e+00 2.058837033911e+00 2.062483120730e+00 2.066108956035e+00 2.069715207041e+00 2.073297036806e+00 2.076857191814e+00 2.080387587902e+00 2.083893132840e+00 2.087367012731e+00 2.090810229966e+00 2.094221587668e+00 2.097596200181e+00 2.100935903781e+00 2.104235335577e+00 2.107497617039e+00 2.110717610229e+00 2.113892335923e+00 2.117024271518e+00 2.120105755973e+00 2.123140038024e+00 2.126124420974e+00 2.129056010407e+00 2.131933821768e+00 2.134752517599e+00 2.137517080153e+00 2.140218889372e+00 2.142861600672e+00 2.145439635793e+00 2.147953366858e+00 2.150399804362e+00 2.152777597006e+00 2.155085626117e+00 2.157321880098e+00 2.159484288237e+00 2.161569301145e+00 2.163580023753e+00 2.165508880368e+00 2.167357854361e+00 2.169124052416e+00 2.170806154091e+00 2.172402972075e+00 2.173909754980e+00 2.175329630111e+00 2.176656481253e+00 2.177890360514e+00 2.179030969261e+00 2.180074596888e+00 2.181021068563e+00 2.181867472217e+00 2.182616264027e+00 2.183257737236e+00 2.183798111610e+00 2.184232200715e+00 2.184559793701e+00 2.184777296911e+00 2.184884539607e+00 2.184882297834e+00 2.184763714235e+00 2.184533320516e+00 2.184184270785e+00 2.183720939427e+00 2.183135412472e+00 2.182429331118e+00 2.181604689903e+00 2.180653791104e+00 2.179582868377e+00 2.178381173139e+00 2.177058743846e+00 2.175603270201e+00 2.174021568549e+00 2.172310071120e+00 2.170463911809e+00 2.168491631943e+00 2.166376510257e+00 2.164135742924e+00 2.161753101148e+00 2.159237296461e+00 2.156582387616e+00 2.153787755665e+00 2.150857299321e+00 2.147780673898e+00 2.144571200053e+00 2.141210747372e+00 2.137713962720e+00 2.134071333581e+00 2.130283950819e+00 2.126356295672e+00 2.122275906977e+00 2.118058599479e+00 2.113687080054e+00 2.109173869881e+00 2.104509780849e+00 2.099698951541e+00 2.094742522078e+00 2.089631138956e+00 2.084380943064e+00 2.078970250843e+00 2.073419530432e+00 2.067713750493e+00 2.061860999059e+00 2.055859383971e+00 2.049705170962e+00 2.043408233942e+00 2.036950910356e+00 2.030355029848e+00 2.023603390536e+00 2.016706407443e+00 2.009660655648e+00 2.002461866593e+00 1.995124885970e+00 1.987628917012e+00 1.979996850306e+00 1.972208161283e+00 1.964281313047e+00 1.956207010393e+00 1.947985191656e+00 1.939627068958e+00 1.931116999314e+00 1.922475004517e+00 1.913683010588e+00 1.904757609884e+00 1.895691080311e+00 1.886484493750e+00 1.877149774400e+00 1.867668768513e+00 1.858066556704e+00 1.848320506645e+00 1.838450009858e+00 1.828451715651e+00 1.818318281834e+00 1.808070591991e+00 1.797683558820e+00 1.787190173253e+00 1.776564724233e+00 1.765828247303e+00 1.754974079592e+00 1.744000308499e+00 1.732928512003e+00 1.721730603244e+00 1.710445683292e+00 1.699038497322e+00 1.687541437752e+00 1.675943375013e+00 1.664245234751e+00 1.652465432425e+00 1.640578203687e+00 1.628624925215e+00 1.616570359735e+00 1.604452667221e+00 1.592248127396e+00 1.579973391807e+00 1.567636367628e+00 1.555222707188e+00 1.542765915540e+00 1.530234345641e+00 1.517667562322e+00 1.505041423607e+00 1.492379704518e+00 1.479681061415e+00 1.466942019613e+00 1.454190158261e+00 1.441398028322e+00 1.428607851848e+00 1.415792707733e+00 1.402982276347e+00 1.390169899098e+00 1.377360400803e+00 1.364575642366e+00 1.351799762828e+00 1.339064801227e+00 1.326353466227e+00 1.313693838923e+00 1.301082108444e+00 1.288525701649e+00 1.276042335127e+00 1.263624374687e+00 1.251301063175e+00 1.239060952317e+00 1.226929598398e+00 1.214906288124e+00 1.203001418295e+00 1.191233031075e+00 1.179597870667e+00 1.168123530116e+00 1.156801137995e+00 1.145660001354e+00 1.134698220267e+00 1.123931443261e+00 1.113374339465e+00 1.103030642455e+00 1.092924095536e+00 1.083052286584e+00 1.073441983747e+00 1.064089907956e+00 1.055022705591e+00 1.046243929420e+00 1.037764402358e+00 1.029605159121e+00 1.021763453576e+00 1.014268930021e+00 1.007115582278e+00 1.000327872415e+00 9.939071599387e-01 9.878678943247e-01 9.822213205385e-01 9.769689391530e-01 9.721342937202e-01 9.677036352139e-01 9.637068592864e-01 9.601317747673e-01 9.569941769791e-01 9.542981696395e-01 9.520357448693e-01 9.502308325214e-01 9.488580612549e-01 9.479419706878e-01 9.474671927072e-01 9.474346342883e-01 9.478502569637e-01 9.486873042535e-01 9.499741113224e-01 9.516654673773e-01 9.537894567945e-01 9.563137272353e-01 9.592357851517e-01 9.625554132291e-01 9.662362184660e-01 9.702999661588e-01 9.746972811676e-01 9.794455610885e-01 9.845107155551e-01 9.898807843517e-01 9.955528721606e-01 1.001486368972e+00 1.007691440744e+00 1.014127638155e+00 1.020795298579e+00 1.027666025561e+00 1.034724421546e+00 1.041956174398e+00 1.049332474663e+00 1.056849483653e+00 1.064472311117e+00 1.072198322329e+00 1.079997196964e+00 1.087855656662e+00 1.095754395406e+00 1.103669287332e+00 1.111595966484e+00 1.119498146642e+00 1.127374580408e+00 1.135192807765e+00 1.142946252424e+00 1.150612903255e+00 1.158173051948e+00 1.165618077243e+00 1.172918454018e+00 1.180073522233e+00 1.187051862388e+00 1.193848691108e+00 1.200445547550e+00 1.206822756967e+00 1.212976497282e+00 1.218880622503e+00 1.224530061808e+00 1.229909531163e+00 1.235000415088e+00 1.239802423256e+00 1.244290304704e+00 1.248466418105e+00 1.252311637190e+00 1.255816177733e+00 1.258979179930e+00 1.261778732364e+00 1.264222598060e+00 1.266290605795e+00 1.267984711726e+00 1.269299671435e+00 1.270221828833e+00 1.270763624703e+00 1.270905391777e+00 1.270657758305e+00 1.270016717166e+00 1.268976594721e+00 1.267552650500e+00 1.265728009554e+00 1.263525769043e+00 1.260939611199e+00 1.257974920098e+00 1.254648841610e+00 1.250954035514e+00 1.246915359998e+00 1.242533448024e+00 1.237822917454e+00 1.232802541068e+00 1.227476448050e+00 1.221871082903e+00 1.215995547428e+00 1.209869939061e+00 1.203517059735e+00 1.196952843033e+00 1.190204295332e+00 1.183289484539e+00 1.176234568261e+00 1.169065714091e+00 1.161804260859e+00 1.154487224604e+00 1.147126221684e+00 1.139766770578e+00 1.132425735808e+00 1.125137459674e+00 1.117937602035e+00 1.110840234386e+00 1.103898019542e+00 1.097119281509e+00 1.090552845326e+00 1.084220020047e+00 1.078146214193e+00 1.072378610706e+00 1.066918950456e+00 1.061823266235e+00 1.057095713682e+00 1.052773643309e+00 1.048884406971e+00 1.045433361271e+00 1.042466030916e+00 1.039979203813e+00 1.038004259387e+00 1.036555708496e+00 1.035637228985e+00 1.035274921025e+00 1.035463494716e+00 1.036221015893e+00 1.037546544841e+00 1.039440282406e+00 1.041911691328e+00 1.044943352192e+00 1.048547849833e+00 1.052701780702e+00 1.057403339687e+00 1.062645447768e+00 1.068399136164e+00 1.074668708795e+00 1.081411433985e+00 1.088625200565e+00 1.096280548940e+00 1.104344840969e+00 1.112806376714e+00 1.121614902848e+00 1.130761696306e+00 1.140190741832e+00 1.149884834086e+00 1.159797051609e+00 1.169885901853e+00 1.180131039172e+00 1.190460842448e+00 1.200864712610e+00 1.211276197148e+00 1.221661582355e+00 1.231983387998e+00 1.242177541337e+00 1.252231198882e+00 1.262070676144e+00 1.271676807775e+00 1.280998192634e+00 1.289996032718e+00 1.298643536066e+00 1.306889787334e+00 1.314721387800e+00 1.322095162103e+00 1.328994155859e+00 1.335394582250e+00 1.341273784279e+00 1.346626747251e+00 1.351435837150e+00 1.355701695851e+00 1.359419423519e+00 1.362593110003e+00 1.365230743337e+00 1.367339742324e+00 1.368937422266e+00 1.370038206461e+00 1.370666136258e+00 1.370836011961e+00 1.370576655775e+00 1.369908927906e+00 1.368851560625e+00 1.367435318791e+00 1.365668022647e+00 1.363579410306e+00 1.361172578135e+00 1.358460463954e+00 1.355446849827e+00 1.352129072641e+00 1.348503851725e+00 1.344547742283e+00 1.340254846656e+00 1.335584051561e+00 1.330513917048e+00 1.325002491006e+00 1.319004932830e+00 1.312483573441e+00 1.305376550833e+00 1.297648883155e+00 1.289231344921e+00 1.280087228983e+00 1.270161275206e+00 1.259406497960e+00 1.247789282324e+00 1.235263528461e+00 1.221817623525e+00 1.207416000110e+00 1.192061861209e+00 1.175743772987e+00 1.158485378836e+00 1.140303816881e+00 1.121232991163e+00 1.101335276934e+00 1.080656377021e+00 1.059295631376e+00 1.037326644671e+00 1.014876413788e+00 9.920647523029e-01 9.690360102537e-01 9.459617307902e-01 9.230127192998e-01 9.004056549365e-01 8.783439920408e-01 8.570823469224e-01 8.368615064189e-01 8.179520565163e-01 8.006187652845e-01 7.851207741656e-01 7.717107896963e-01 7.605980872633e-01 7.519680424300e-01 7.459268156114e-01 7.425319580715e-01 7.417461719002e-01 7.434648527004e-01 7.474926571462e-01 7.535733244461e-01 7.613871952839e-01 7.705706769274e-01 7.807461659050e-01 7.915178282100e-01 8.025230368691e-01 8.134114600675e-01 8.238944003143e-01 8.337380929112e-01 8.427824967838e-01 8.509488956002e-01 8.582478170253e-01 8.647757306498e-01 8.707133255439e-01 8.763319098672e-01 8.819526835454e-01 8.879564307542e-01 8.947294143775e-01 9.026555200592e-01 9.120653288146e-01 9.232060149834e-01 9.362141429540e-01 9.510840994447e-01 9.676636203586e-01 9.856306544720e-01 1.004524602635e+00 1.023735324548e+00 1.042548518744e+00 1.060169639197e+00 1.075762228165e+00 1.088536229094e+00 1.095708961139e+00 1.099705818134e+00 1.100988395247e+00 1.100699000115e+00 1.101198996090e+00 1.079727839160e+00 1.020308268570e+00 9.441443802847e-01 8.859560361330e-01 8.789026834557e-01 9.293461066833e-01 1.010770493466e+00 1.085861073011e+00 1.126239806055e+00 1.118919675774e+00 1.066965522586e+00 9.888253668210e-01 9.153557945122e-01 8.793621610542e-01 8.951495559259e-01 9.466207117613e-01 1.001601949678e+00 1.032944868319e+00 1.028366555118e+00 9.921691954593e-01 9.435866283357e-01 9.104887116801e-01 9.149470948354e-01 9.569362676558e-01 1.014238454514e+00 1.058359134109e+00 1.068552391657e+00 1.037862091710e+00 9.747718948583e-01 9.026230857405e-01 8.538691902726e-01 8.533377175931e-01 8.981645269380e-01 9.599914197094e-01 1.006393227111e+00 1.016203883583e+00 9.845411253895e-01 9.237936098074e-01 8.625119884475e-01 8.366591785589e-01 8.669415869187e-01 9.398739873367e-01 1.019663209321e+00 1.071939931426e+00 1.075452789458e+00 1.024951243491e+00 9.323017817149e-01 8.281646094630e-01 7.597548937426e-01 7.680879068955e-01 8.485095853733e-01 9.559655827506e-01 1.044928862308e+00 1.087170788590e+00 1.072486906438e+00 1.007208965521e+00 9.138158925725e-01 8.294553108435e-01 7.950818340755e-01 8.276929074576e-01 9.041074608213e-01 9.837117171818e-01 1.034429951213e+00 1.040430001484e+00 1.001682851828e+00 9.326023270848e-01 8.599134533251e-01 8.157117906043e-01 8.208052657457e-01 8.688579190798e-01 9.329958594748e-01 9.855628346087e-01 1.009478691373e+00 1.000297402046e+00 9.649685134831e-01 9.191463419049e-01 8.822556024728e-01 8.694105581036e-01 8.833401036474e-01 9.137335974280e-01 9.447906481565e-01 9.634742615780e-01 9.635008765074e-01 9.458438014325e-01 9.173049309538e-01 8.879941681624e-01 8.679688484572e-01 8.636917048670e-01 8.759091539703e-01 9.001527524009e-01 9.292041383823e-01 9.554074257312e-01 9.720267890008e-01 9.738433473635e-01 9.577161719412e-01 9.235591427366e-01 8.756103070294e-01 8.236019150070e-01 7.823434237310e-01 7.673921967661e-01 7.862182973116e-01 8.318125213507e-01 8.862476313315e-01 9.296811682520e-01 9.469557106053e-01 9.305912771656e-01 8.821584110959e-01 8.130169263150e-01 7.440674827627e-01 7.011841668790e-01 7.018378545923e-01 7.407227492231e-01 7.939057160605e-01 8.357593645717e-01 8.495909644230e-01 8.305852973281e-01 7.861218007759e-01 7.351437316798e-01 7.037574732939e-01 7.122470908094e-01 7.593106630615e-01 8.231869306571e-01 8.776274304609e-01 9.035746147075e-01 8.931099016615e-01 8.504112637660e-01 7.922371934034e-01 7.462838419763e-01 7.414676659087e-01 7.883237779967e-01 8.701255701355e-01 9.575812843324e-01 1.025262826818e+00 1.057656660895e+00 1.049758408093e+00 1.006622937677e+00 9.427437761871e-01 8.804070475851e-01 8.443656086989e-01 8.506316426741e-01 8.963665361758e-01 9.630864454631e-01 1.029015996765e+00 1.077484868532e+00 1.099118213882e+00 1.091199501006e+00 1.056509779391e+00 1.002384521277e+00 9.400330185242e-01 8.837668097709e-01 8.488148811454e-01 8.465107570662e-01 8.783585704046e-01 9.345764671973e-01 9.986579538826e-01 1.053285358013e+00 1.084120331582e+00 1.081787709505e+00 1.043373962490e+00 9.740509032101e-01 8.891622257677e-01 8.154206077780e-01 7.856302969723e-01 8.193499779834e-01 9.048257033439e-01 1.009157760609e+00 1.099435384752e+00 1.152269910941e+00 1.155250149990e+00 1.107039848077e+00 1.017939791640e+00 9.111603759527e-01 8.227225458785e-01 7.912941900329e-01 8.308903847129e-01 9.163073034435e-01 1.006364547607e+00 1.067860515297e+00 1.081837043133e+00 1.042927367287e+00 9.585662012416e-01 8.492208183598e-01 7.485074747595e-01 6.961976048673e-01 7.127196289335e-01 7.776819708787e-01 8.500812979132e-01 8.966861738474e-01 9.000737453828e-01 8.579570943817e-01 7.824806806452e-01 7.040064676109e-01
 1.777364105386e+00 1.777310402359e+00 1.777314854843e+00 1.777459291601e+00 1.777751459697e+00 1.778196750549e+00 1.778742694556e+00 1.779237094266e+00 1.779502024008e+00 1.779519109278e+00 1.779440392651e+00 1.779454980962e+00 1.779660760912e+00 1.780046762868e+00 1.780556715471e+00 1.781087384015e+00 1.781497799804e+00 1.781688208861e+00 1.781682680440e+00 1.781615759477e+00 1.781646484871e+00 1.781875125868e+00 1.782321257711e+00 1.782905982300e+00 1.783455375778e+00 1.783798369673e+00 1.783884145513e+00 1.783827650663e+00 1.783805668445e+00 1.783932039031e+00 1.784239835322e+00 1.784695955816e+00 1.785231759223e+00 1.785717200425e+00 1.786020302275e+00 1.786092357721e+00 1.786013514675e+00 1.785959468989e+00 1.786093257200e+00 1.786483485745e+00 1.787061320575e+00 1.787645467280e+00 1.788051031847e+00 1.788211087594e+00 1.788202382780e+00 1.788168477614e+00 1.788223907701e+00 1.788425154732e+00 1.788785346602e+00 1.789274774474e+00 1.789799622325e+00 1.790222657669e+00 1.790428641247e+00 1.790411348154e+00 1.790293615208e+00 1.790281433129e+00 1.790539767392e+00 1.791088422163e+00 1.791756610198e+00 1.792304700539e+00 1.792575204855e+00 1.792593796052e+00 1.792523217250e+00 1.792536601529e+00 1.792734796888e+00 1.793107688824e+00 1.793582620142e+00 1.794060144770e+00 1.794460792944e+00 1.794737221853e+00 1.794862670290e+00 1.794855098001e+00 1.794808566581e+00 1.794880722319e+00 1.795194393839e+00 1.795748424235e+00 1.796388880703e+00 1.796896448593e+00 1.797114113688e+00 1.797046684764e+00 1.796881881307e+00 1.796871567798e+00 1.797172263355e+00 1.797746110232e+00 1.798398714598e+00 1.798914051083e+00 1.799172513890e+00 1.799212197270e+00 1.799170693111e+00 1.799212047356e+00 1.799417668569e+00 1.799771489265e+00 1.800206379834e+00 1.800647920619e+00 1.801041971751e+00 1.801345696940e+00 1.801533301120e+00 1.801613606342e+00 1.801638618353e+00 1.801701456397e+00 1.801912427589e+00 1.802331669767e+00 1.802904224839e+00 1.803476786960e+00 1.803867275328e+00 1.803986593244e+00 1.803884102594e+00 1.803754044080e+00 1.803822091096e+00 1.804219568675e+00 1.804890739801e+00 1.805618482079e+00 1.806146518305e+00 1.806329713772e+00 1.806215972320e+00 1.806019944079e+00 1.806005774349e+00 1.806335342402e+00 1.806969630792e+00 1.807705613816e+00 1.808292098217e+00 1.808566749503e+00 1.808536159265e+00 1.808380357296e+00 1.808331887410e+00 1.808558737042e+00 1.809072407533e+00 1.809732088532e+00 1.810328704538e+00 1.810703664424e+00 1.810816569827e+00 1.810770677542e+00 1.810749259709e+00 1.810907138124e+00 1.811298914864e+00 1.811859256149e+00 1.812445868186e+00 1.812909465228e+00 1.813176523955e+00 1.813283409255e+00 1.813340808751e+00 1.813475599887e+00 1.813771439580e+00 1.814227898044e+00 1.814771406022e+00 1.815286734729e+00 1.815690406535e+00 1.815959202606e+00 1.816137967744e+00 1.816304553249e+00 1.816539244503e+00 1.816878503933e+00 1.817303798440e+00 1.817764609452e+00 1.818204684659e+00 1.818591204872e+00 1.818910432193e+00 1.819177608462e+00 1.819422920354e+00 1.819674915001e+00 1.819956621066e+00 1.820296758849e+00 1.820701991510e+00 1.821152274084e+00 1.821608285533e+00 1.822023922344e+00 1.822362306983e+00 1.822625466305e+00 1.822865002629e+00 1.823152884617e+00 1.823540861246e+00 1.824036902397e+00 1.824590619026e+00 1.825125316151e+00 1.825572413104e+00 1.825912251415e+00 1.826192537413e+00 1.826494026262e+00 1.826888794772e+00 1.827409926512e+00 1.828018147001e+00 1.828626577636e+00 1.829150183130e+00 1.829557941630e+00 1.829886085416e+00 1.830224487906e+00 1.830668797708e+00 1.831250263387e+00 1.831914063063e+00 1.832555309231e+00 1.833081530303e+00 1.833470313629e+00 1.833785805985e+00 1.834141058316e+00 1.834618679428e+00 1.835213396644e+00 1.835834699085e+00 1.836365653919e+00 1.836738075657e+00 1.836981199595e+00 1.837202977391e+00 1.837514330534e+00 1.837951793609e+00 1.838448316601e+00 1.838888527703e+00 1.839180295663e+00 1.839327864139e+00 1.839436824680e+00 1.839623362192e+00 1.839950341179e+00 1.840366527783e+00 1.840761351809e+00 1.841037826914e+00 1.841198823663e+00 1.841342090886e+00 1.841592020553e+00 1.841999181568e+00 1.842515293489e+00 1.843019783929e+00 1.843425313207e+00 1.843745666853e+00 1.844081135870e+00 1.844534230824e+00 1.845128773145e+00 1.845785243707e+00 1.846385511215e+00 1.846865239886e+00 1.847261456327e+00 1.847679411248e+00 1.848190797119e+00 1.848778944041e+00 1.849350904863e+00 1.849814172223e+00 1.850153637444e+00 1.850449455930e+00 1.850796833996e+00 1.851234007433e+00 1.851702888282e+00 1.852127151555e+00 1.852464346277e+00 1.852756510492e+00 1.853097444051e+00 1.853541727844e+00 1.854062736031e+00 1.854582974476e+00 1.855047943133e+00 1.855469820353e+00 1.855914641890e+00 1.856439093731e+00 1.857032972286e+00 1.857619644704e+00 1.858143010359e+00 1.858599687915e+00 1.859039279991e+00 1.859518355560e+00 1.860041302960e+00 1.860554879356e+00 1.861014018161e+00 1.861422760552e+00 1.861831331158e+00 1.862284564166e+00 1.862791251387e+00 1.863309069541e+00 1.863796036343e+00 1.864261000682e+00 1.864748870498e+00 1.865285136611e+00 1.865859741581e+00 1.866429140159e+00 1.866955000036e+00 1.867447682687e+00 1.867950392476e+00 1.868483189611e+00 1.869028435252e+00 1.869547627729e+00 1.870031067271e+00 1.870497457393e+00 1.870989832120e+00 1.871526290589e+00 1.872077879160e+00 1.872615497245e+00 1.873134852300e+00 1.873661099022e+00 1.874215271612e+00 1.874799502591e+00 1.875383992300e+00 1.875938511901e+00 1.876478469231e+00 1.877021260247e+00 1.877579387373e+00 1.878144042281e+00 1.878699313205e+00 1.879240353676e+00 1.879783352814e+00 1.880348060669e+00 1.880928006308e+00 1.881509168211e+00 1.882083084676e+00 1.882653875386e+00 1.883235189724e+00 1.883830494364e+00 1.884426745680e+00 1.885006057593e+00 1.885575113324e+00 1.886147527932e+00 1.886733094196e+00 1.887327418965e+00 1.887920275447e+00 1.888504471339e+00 1.889091065224e+00 1.889691762923e+00 1.890303345655e+00 1.890919734067e+00 1.891528299304e+00 1.892135279144e+00 1.892745195115e+00 1.893360884662e+00 1.893975548988e+00 1.894586618019e+00 1.895200164277e+00 1.895821161568e+00 1.896449955548e+00 1.897081022340e+00 1.897709659549e+00 1.898336646236e+00 1.898969387495e+00 1.899610058373e+00 1.900251484413e+00 1.900887865411e+00 1.901522111508e+00 1.902157799278e+00 1.902797951690e+00 1.903443686379e+00 1.904089399385e+00 1.904733959645e+00 1.905384684646e+00 1.906037391746e+00 1.906690843630e+00 1.907345700972e+00 1.907999800309e+00 1.908656697262e+00 1.909316562629e+00 1.909977704980e+00 1.910638149778e+00 1.911301042588e+00 1.911968895113e+00 1.912639199388e+00 1.913311861976e+00 1.913982702708e+00 1.914652991176e+00 1.915326741102e+00 1.916002834258e+00 1.916678739365e+00 1.917355738146e+00 1.918031152067e+00 1.918710340381e+00 1.919391236953e+00 1.920075717983e+00 1.920758278049e+00 1.921444592487e+00 1.922130592073e+00 1.922818060055e+00 1.923505711471e+00 1.924194096624e+00 1.924884084555e+00 1.925574801766e+00 1.926267837556e+00 1.926960717925e+00 1.927655544481e+00 1.928349059135e+00 1.929044685957e+00 1.929740081469e+00 1.930436926603e+00 1.931134385380e+00 1.931833727491e+00 1.932533128174e+00 1.933231911140e+00 1.933930612807e+00 1.934631725287e+00 1.935332746007e+00 1.936035325129e+00 1.936737425146e+00 1.937439129230e+00 1.938139947763e+00 1.938842038621e+00 1.939543927888e+00 1.940246265308e+00 1.940948554054e+00 1.941650338916e+00 1.942352248675e+00 1.943056512283e+00 1.943757976249e+00 1.944459280909e+00 1.945161218350e+00 1.945861234556e+00 1.946562515234e+00 1.947264012270e+00 1.947966784933e+00 1.948665885821e+00 1.949364686867e+00 1.950060765509e+00 1.950755641482e+00 1.951453016344e+00 1.952148926072e+00 1.952844321766e+00 1.953537963310e+00 1.954230020060e+00 1.954919989689e+00 1.955608403973e+00 1.956297034513e+00 1.956985233162e+00 1.957672838264e+00 1.958358930891e+00 1.959042718761e+00 1.959723005225e+00 1.960402241536e+00 1.961081980248e+00 1.961760396236e+00 1.962435813401e+00 1.963110987257e+00 1.963783034995e+00 1.964453403108e+00 1.965121205697e+00 1.965787822627e+00 1.966453276978e+00 1.967116448649e+00 1.967775285473e+00 1.968434510873e+00 1.969089211656e+00 1.969741333199e+00 1.970393755810e+00 1.971042223259e+00 1.971687639483e+00 1.972328534767e+00 1.972969697497e+00 1.973604169360e+00 1.974237443227e+00 1.974867777085e+00 1.975495753963e+00 1.976120569854e+00 1.976741748654e+00 1.977357132724e+00 1.977969462752e+00 1.978578079282e+00 1.979183996310e+00 1.979785306294e+00 1.980385334211e+00 1.980980277281e+00 1.981570468729e+00 1.982155671523e+00 1.982735833300e+00 1.983313453252e+00 1.983887574065e+00 1.984459001227e+00 1.985026814093e+00 1.985587712899e+00 1.986144641957e+00 1.986693391235e+00 1.987242086403e+00 1.987784606603e+00 1.988323602516e+00 1.988856904750e+00 1.989386216853e+00 1.989909047371e+00 1.990426781496e+00 1.990938838223e+00 1.991445583247e+00 1.991947791483e+00 1.992446316433e+00 1.992935558744e+00 1.993419654103e+00 1.993897565939e+00 1.994370139716e+00 1.994836162769e+00 1.995296661843e+00 1.995750290640e+00 1.996200388201e+00 1.996641488517e+00 1.997075448438e+00 1.997503645309e+00 1.997924951327e+00 1.998340030031e+00 1.998747001243e+00 1.999148492526e+00 1.999542057999e+00 1.999928257364e+00 2.000307181160e+00 2.000677089866e+00 2.001042192729e+00 2.001398759194e+00 2.001748763442e+00 2.002089204551e+00 2.002422340635e+00 2.002746591771e+00 2.003064664934e+00 2.003375030650e+00 2.003675627395e+00 2.003969131391e+00 2.004254485233e+00 2.004530366178e+00 2.004798054756e+00 2.005057773979e+00 2.005307747900e+00 2.005549163679e+00 2.005779197387e+00 2.005999526054e+00 2.006213719416e+00 2.006417727069e+00 2.006613319340e+00 2.006799863391e+00 2.006973553804e+00 2.007139589544e+00 2.007296139042e+00 2.007442082902e+00 2.007577960163e+00 2.007706128951e+00 2.007821885134e+00 2.007927570646e+00 2.008024925949e+00 2.008111017800e+00 2.008184681602e+00 2.008248247397e+00 2.008302682773e+00 2.008345451269e+00 2.008377919754e+00 2.008399548734e+00 2.008411617945e+00 2.008409497025e+00 2.008398869827e+00 2.008373807586e+00 2.008338608390e+00 2.008294398565e+00 2.008236064834e+00 2.008167612380e+00 2.008087136279e+00 2.007992289766e+00 2.007887234058e+00 2.007769771916e+00 2.007642686048e+00 2.007505492328e+00 2.007353657646e+00 2.007189028254e+00 2.007012789413e+00 2.006822446762e+00 2.006621283778e+00 2.006406846677e+00 2.006180163797e+00 2.005941605452e+00 2.005689351861e+00 2.005425016602e+00 2.005148040701e+00 2.004855725656e+00 2.004551935396e+00 2.004234136756e+00 2.003902901550e+00 2.003558436160e+00 2.003202052137e+00 2.002832281895e+00 2.002448851111e+00 2.002050962050e+00 2.001641996177e+00 2.001216621979e+00 2.000777482638e+00 2.000324053096e+00 1.999858763762e+00 1.999380988544e+00 1.998889540303e+00 1.998385475405e+00 1.997865327034e+00 1.997330877244e+00 1.996781236681e+00 1.996221332864e+00 1.995648621943e+00 1.995061772123e+00 1.994462454209e+00 1.993845108749e+00 1.993212868524e+00 1.992566340997e+00 1.991908187450e+00 1.991237647317e+00 1.990553375673e+00 1.989855137871e+00 1.989139032988e+00 1.988406804112e+00 1.987661049157e+00 1.986900542750e+00 1.986130159021e+00 1.985345440112e+00 1.984546687894e+00 1.983733039276e+00 1.982901848934e+00 1.982054905850e+00 1.981196446566e+00 1.980326457043e+00 1.979443634039e+00 1.978547790465e+00 1.977637242814e+00 1.976711513038e+00 1.975771034117e+00 1.974817978873e+00 1.973853376250e+00 1.972875348563e+00 1.971886174774e+00 1.970882325498e+00 1.969865197871e+00 1.968835048305e+00 1.967790121162e+00 1.966735215694e+00 1.965667867387e+00 1.964588983482e+00 1.963497145432e+00 1.962391453271e+00 1.961273754824e+00 1.960142865810e+00 1.959001425887e+00 1.957847841753e+00 1.956684646644e+00 1.955505042459e+00 1.954314800655e+00 1.953112287514e+00 1.951899572810e+00 1.950677923763e+00 1.949443317245e+00 1.948197871223e+00 1.946940739967e+00 1.945673619188e+00 1.944397306165e+00 1.943113748811e+00 1.941820450936e+00 1.940516413795e+00 1.939201813308e+00 1.937877852992e+00 1.936548287778e+00 1.935210334788e+00 1.933862421174e+00 1.932507015420e+00 1.931141163349e+00 1.929768678016e+00 1.928387307814e+00 1.927000885645e+00 1.925606613362e+00 1.924205668409e+00 1.922797951166e+00 1.921382389624e+00 1.919962723738e+00 1.918537565647e+00 1.917108247479e+00 1.915674777058e+00 1.914235991337e+00 1.912792775801e+00 1.911345035736e+00 1.909895965528e+00 1.908444833665e+00 1.906991797648e+00 1.905535595987e+00 1.904075951058e+00 1.902614691024e+00 1.901152575193e+00 1.899691413121e+00 1.898229033052e+00 1.896767125719e+00 1.895303870365e+00 1.893839771140e+00 1.892377544416e+00 1.890919183050e+00 1.889462909155e+00 1.888009072521e+00 1.886558020514e+00 1.885108283607e+00 1.883665624333e+00 1.882226088311e+00 1.880792740887e+00 1.879364197350e+00 1.877942494534e+00 1.876526868092e+00 1.875117695178e+00 1.873717005269e+00 1.872324604980e+00 1.870940868067e+00 1.869566729126e+00 1.868201361300e+00 1.866846540317e+00 1.865502733316e+00 1.864170922311e+00 1.862850711647e+00 1.861543389713e+00 1.860247967087e+00 1.858966477912e+00 1.857700294631e+00 1.856447593352e+00 1.855212500935e+00 1.853993525912e+00 1.852791107567e+00 1.851604362698e+00 1.850436882601e+00 1.849287136430e+00 1.848157746366e+00 1.847049559934e+00 1.845960799726e+00 1.844895201772e+00 1.843848451440e+00 1.842824728829e+00 1.841824075058e+00 1.840847568999e+00 1.839896677892e+00 1.838970492073e+00 1.838069632934e+00 1.837195596260e+00 1.836346157093e+00 1.835528111028e+00 1.834738601696e+00 1.833975742346e+00 1.833243572246e+00 1.832541364342e+00 1.831871599971e+00 1.831231644072e+00 1.830624139889e+00 1.830052223181e+00 1.829510770529e+00 1.829006365907e+00 1.828535124587e+00 1.828099403898e+00 1.827701151306e+00 1.827338088971e+00 1.827013961637e+00 1.826726468098e+00 1.826479762556e+00 1.826270796196e+00 1.826100935234e+00 1.825974668540e+00 1.825885665775e+00 1.825839913085e+00 1.825836201665e+00 1.825875634567e+00 1.825958511389e+00 1.826084460009e+00 1.826254971232e+00 1.826468315513e+00 1.826728039923e+00 1.827035702997e+00 1.827385754066e+00 1.827786694395e+00 1.828231407850e+00 1.828723830551e+00 1.829267529051e+00 1.829853856614e+00 1.830494318154e+00 1.831180373874e+00 1.831918452093e+00 1.832704166812e+00 1.833538847342e+00 1.834427389345e+00 1.835362200599e+00 1.836353131028e+00 1.837390968235e+00 1.838480655084e+00 1.839624558508e+00 1.840815592110e+00 1.842060465606e+00 1.843357888485e+00 1.844707428688e+00 1.846108380533e+00 1.847561363444e+00 1.849067223903e+00 1.850624869753e+00 1.852235147147e+00 1.853896194924e+00 1.855610559798e+00 1.857378338724e+00 1.859195362348e+00 1.861065654816e+00 1.862985713471e+00 1.864959191846e+00 1.866984042054e+00 1.869058237272e+00 1.871184096965e+00 1.873359195131e+00 1.875584522877e+00 1.877861711902e+00 1.880186342812e+00 1.882561449711e+00 1.884982447878e+00 1.887453393350e+00 1.889972567985e+00 1.892538066859e+00 1.895151003177e+00 1.897806923129e+00 1.900511177852e+00 1.903258481659e+00 1.906050615539e+00 1.908886072789e+00 1.911762399207e+00 1.914685554274e+00 1.917644114301e+00 1.920647829636e+00 1.923687030429e+00 1.926767180189e+00 1.929885228638e+00 1.933040160800e+00 1.936233391671e+00 1.939455843062e+00 1.942718266144e+00 1.946011049339e+00 1.949334487876e+00 1.952692101052e+00 1.956077055660e+00 1.959492830064e+00 1.962932888604e+00 1.966403458628e+00 1.969895279490e+00 1.973413412921e+00 1.976955236456e+00 1.980516227452e+00 1.984098787198e+00 1.987700883869e+00 1.991319427627e+00 1.994954103593e+00 1.998605043198e+00 2.002269956285e+00 2.005945086240e+00 2.009632619076e+00 2.013326913484e+00 2.017030578921e+00 2.020741082656e+00 2.024452687365e+00 2.028169962827e+00 2.031887994362e+00 2.035607186283e+00 2.039322724963e+00 2.043036368766e+00 2.046743940913e+00 2.050445711195e+00 2.054141496100e+00 2.057825522204e+00 2.061497093941e+00 2.065157094562e+00 2.068800183932e+00 2.072429108633e+00 2.076036976324e+00 2.079628079490e+00 2.083193934687e+00 2.086736283232e+00 2.090253758466e+00 2.093743345209e+00 2.097204764603e+00 2.100633812727e+00 2.104031871042e+00 2.107392477690e+00 2.110720175481e+00 2.114008085423e+00 2.117255402368e+00 2.120462354213e+00 2.123623376450e+00 2.126738788893e+00 2.129808798962e+00 2.132828450418e+00 2.135797116514e+00 2.138710793208e+00 2.141570980267e+00 2.144373421209e+00 2.147117942033e+00 2.149801289690e+00 2.152422259023e+00 2.154978141503e+00 2.157467882588e+00 2.159889915469e+00 2.162242829474e+00 2.164523373485e+00 2.166728302729e+00 2.168861423112e+00 2.170913799849e+00 2.172888192619e+00 2.174781354155e+00 2.176590453106e+00 2.178317657530e+00 2.179954369820e+00 2.181506025982e+00 2.182965619392e+00 2.184333619192e+00 2.185608404214e+00 2.186787437631e+00 2.187868825077e+00 2.188851341291e+00 2.189736671397e+00 2.190514311455e+00 2.191191704648e+00 2.191761799822e+00 2.192225813528e+00 2.192579465471e+00 2.192821986367e+00 2.192955390645e+00 2.192971005512e+00 2.192874702324e+00 2.192658579707e+00 2.192327270502e+00 2.191872234557e+00 2.191297115854e+00 2.190600243125e+00 2.189776705309e+00 2.188830811143e+00 2.187752795137e+00 2.186553006511e+00 2.185216972118e+00 2.183753991982e+00 2.182157495465e+00 2.180426028932e+00 2.178564233656e+00 2.176558088189e+00 2.174423444796e+00 2.172143515703e+00 2.169728421357e+00 2.167170757067e+00 2.164471209804e+00 2.161631675791e+00 2.158643256734e+00 2.155518291477e+00 2.152238291307e+00 2.148819090150e+00 2.145250275396e+00 2.141532514638e+00 2.137670117631e+00 2.133651787544e+00 2.129491263797e+00 2.125172648979e+00 2.120709544969e+00 2.116088441567e+00 2.111319316335e+00 2.106396183834e+00 2.101315757024e+00 2.096090711475e+00 2.090700937127e+00 2.085166683669e+00 2.079469459867e+00 2.073623012142e+00 2.067620443300e+00 2.061460348837e+00 2.055153105067e+00 2.048679107942e+00 2.042062005595e+00 2.035280935236e+00 2.028352227371e+00 2.021266160986e+00 2.014022931282e+00 2.006634226389e+00 1.999081062007e+00 1.991386848932e+00 1.983528799024e+00 1.975526887321e+00 1.967371079462e+00 1.959062005610e+00 1.950609418791e+00 1.941999255002e+00 1.933251713700e+00 1.924346218023e+00 1.915301969020e+00 1.906109763573e+00 1.896771892373e+00 1.887298828950e+00 1.877672202212e+00 1.867919731919e+00 1.858016373853e+00 1.847982737779e+00 1.837812461454e+00 1.827503633679e+00 1.817072032086e+00 1.806496181275e+00 1.795807556534e+00 1.784978748768e+00 1.774035190261e+00 1.762964883431e+00 1.751771632879e+00 1.740471791980e+00 1.729041135283e+00 1.717517347343e+00 1.705864365617e+00 1.694117243391e+00 1.682261217222e+00 1.670301045649e+00 1.658252518735e+00 1.646091028663e+00 1.633858177643e+00 1.621516706821e+00 1.609108971849e+00 1.596607440904e+00 1.584031488956e+00 1.571387922364e+00 1.558661910089e+00 1.545888276864e+00 1.533034057008e+00 1.520142531671e+00 1.507183175738e+00 1.494186674447e+00 1.481147844473e+00 1.468063903712e+00 1.454963525565e+00 1.441818430811e+00 1.428672219993e+00 1.415495277937e+00 1.402321698784e+00 1.389140397660e+00 1.375961671248e+00 1.362801470718e+00 1.349648527211e+00 1.336534343049e+00 1.323439487705e+00 1.310395935999e+00 1.297394784126e+00 1.284450355147e+00 1.271574708209e+00 1.258763066546e+00 1.246046516562e+00 1.233409633262e+00 1.220882095000e+00 1.208459725700e+00 1.196157853534e+00 1.183990785591e+00 1.171958117474e+00 1.160085532286e+00 1.148366237572e+00 1.136829915104e+00 1.125472993924e+00 1.114315105072e+00 1.103366451822e+00 1.092636354535e+00 1.082145317715e+00 1.071891490140e+00 1.061905527843e+00 1.052179798225e+00 1.042746960015e+00 1.033605504211e+00 1.024770736655e+00 1.016262768416e+00 1.008079748135e+00 1.000252756977e+00 9.927725052293e-01 9.856707246219e-01 9.789425227590e-01 9.726075286543e-01 9.666770538519e-01 9.611507425656e-01 9.560547754660e-01 9.513754782969e-01 9.471447862262e-01 9.433480070879e-01 9.400027862083e-01 9.371158027823e-01 9.346753361434e-01 9.327101036746e-01 9.311904125392e-01 9.301472038172e-01 9.295576508897e-01 9.294299369049e-01 9.297650725366e-01 9.305401740076e-01 9.317805166408e-01 9.334428495250e-01 9.355543736614e-01 9.380827608823e-01 9.410243916244e-01 9.443814430288e-01 9.481143895774e-01 9.522471359300e-01 9.567276517437e-01 9.615761704092e-01 9.667542305718e-01 9.722539954398e-01 9.780690971300e-01 9.841590558091e-01 9.905357314570e-01 9.971558666447e-01 1.004021074190e+00 1.011102015511e+00 1.018382792421e+00 1.025850621146e+00 1.033475008410e+00 1.041250939914e+00 1.049146333658e+00 1.057154119606e+00 1.065247262781e+00 1.073413017739e+00 1.081627160487e+00 1.089872228364e+00 1.098135961127e+00 1.106388995183e+00 1.114625976188e+00 1.122814924165e+00 1.130951336497e+00 1.139009563866e+00 1.146972474893e+00 1.154830401417e+00 1.162554120344e+00 1.170142023188e+00 1.177562441717e+00 1.184812901369e+00 1.191870146121e+00 1.198719691303e+00 1.205353361941e+00 1.211746208021e+00 1.217894892184e+00 1.223778810357e+00 1.229384444996e+00 1.234707249276e+00 1.239725116556e+00 1.244436656513e+00 1.248824094330e+00 1.252877162004e+00 1.256592890786e+00 1.259952828604e+00 1.262958958834e+00 1.265595780442e+00 1.267858900879e+00 1.269748603104e+00 1.271246689040e+00 1.272364060042e+00 1.273086746335e+00 1.273415236306e+00 1.273353396413e+00 1.272889527677e+00 1.272039200949e+00 1.270789073946e+00 1.269153435916e+00 1.267133623177e+00 1.264728870840e+00 1.261957137803e+00 1.258812332241e+00 1.255315137195e+00 1.251468345305e+00 1.247283892030e+00 1.242783009312e+00 1.237967025764e+00 1.232861115561e+00 1.227476820385e+00 1.221830105713e+00 1.215947627133e+00 1.209840740598e+00 1.203539819976e+00 1.197060204285e+00 1.190428146416e+00 1.183672319056e+00 1.176809397860e+00 1.169880688373e+00 1.162896018309e+00 1.155899009090e+00 1.148910689362e+00 1.141958914424e+00 1.135087693216e+00 1.128303365283e+00 1.121661912663e+00 1.115172921363e+00 1.108880573815e+00 1.102811485631e+00 1.096984857815e+00 1.091450215530e+00 1.086210385802e+00 1.081314932525e+00 1.076774546838e+00 1.072617191617e+00 1.068876773079e+00 1.065550849945e+00 1.062685389034e+00 1.060278578805e+00 1.058352191699e+00 1.056927491453e+00 1.055997601155e+00 1.055592610363e+00 1.055703561728e+00 1.056338711036e+00 1.057509390555e+00 1.059197428577e+00 1.061421460860e+00 1.064157087439e+00 1.067412376098e+00 1.071171689558e+00 1.075418902536e+00 1.080157706983e+00 1.085349780168e+00 1.091003186631e+00 1.097077122558e+00 1.103563211751e+00 1.110441181780e+00 1.117671325613e+00 1.125251785671e+00 1.133130163581e+00 1.141299463507e+00 1.149714378052e+00 1.158348771528e+00 1.167172255303e+00 1.176138316501e+00 1.185236993676e+00 1.194400208332e+00 1.203617972091e+00 1.212838685344e+00 1.222022480876e+00 1.231144970133e+00 1.240145765644e+00 1.249014151552e+00 1.257685978290e+00 1.266143197584e+00 1.274344315083e+00 1.282247920220e+00 1.289837163250e+00 1.297064419712e+00 1.303916520251e+00 1.310358326512e+00 1.316372352451e+00 1.321940260091e+00 1.327038795752e+00 1.331667372350e+00 1.335809296146e+00 1.339465782855e+00 1.342633221391e+00 1.345316533965e+00 1.347524758108e+00 1.349263218790e+00 1.350550424490e+00 1.351398346816e+00 1.351832138345e+00 1.351863710584e+00 1.351519963345e+00 1.350820770525e+00 1.349780446829e+00 1.348430984900e+00 1.346771986458e+00 1.344831687587e+00 1.342613569495e+00 1.340119053732e+00 1.337353205734e+00 1.334304367172e+00 1.330969226659e+00 1.327313943608e+00 1.323331979944e+00 1.318973224554e+00 1.314210939491e+00 1.309001278027e+00 1.303290033372e+00 1.297037984029e+00 1.290174891706e+00 1.282666780607e+00 1.274438914466e+00 1.265451187940e+00 1.255649915822e+00 1.244985804028e+00 1.233428851047e+00 1.220932015944e+00 1.207490092024e+00 1.193074535421e+00 1.177692702420e+00 1.161343829117e+00 1.144059864960e+00 1.125872743219e+00 1.106825093353e+00 1.086995965923e+00 1.066441835517e+00 1.045279480502e+00 1.023594088916e+00 1.001525406460e+00 9.792055953787e-01 9.567847402872e-01 9.344428397297e-01 9.123496481300e-01 8.907180867024e-01 8.697440691302e-01 8.496639228722e-01 8.306995608082e-01 8.130893596109e-01 7.970665888723e-01 7.828500243470e-01 7.706516857535e-01 7.606378961006e-01 7.529561425146e-01 7.476812420942e-01 7.448466740109e-01 7.444076636956e-01 7.462599832664e-01 7.502270861773e-01 7.560792928974e-01 7.635344432894e-01 7.722715120237e-01 7.819574680399e-01 7.922415603452e-01 8.028009306730e-01 8.133230168594e-01 8.235467722437e-01 8.332601148684e-01 8.423168431628e-01 8.506423046432e-01 8.582440166659e-01 8.652072474359e-01 8.716895751740e-01 8.779371895228e-01 8.842345959554e-01 8.909231352001e-01 8.983465654758e-01 9.068452826743e-01 9.167094673136e-01 9.281541470224e-01 9.412978609617e-01 9.561259664095e-01 9.724972019560e-01 9.901193392150e-01 1.008577202009e+00 1.027326540592e+00 1.045727216915e+00 1.063074444634e+00 1.078625004366e+00 1.091666417608e+00 1.099297373782e+00 1.103931687355e+00 1.105869917986e+00 1.105743004439e+00 1.104351652283e+00 1.082582472994e+00 1.021283294384e+00 9.441231655367e-01 8.869850610705e-01 8.825299656210e-01 9.352022084353e-01 1.017118336994e+00 1.091057264527e+00 1.129528933668e+00 1.120635242295e+00 1.068492762114e+00 9.922855415498e-01 9.227134119646e-01 8.908100402809e-01 9.082243335580e-01 9.577958197799e-01 1.008455532991e+00 1.034952914869e+00 1.026871805582e+00 9.901501939689e-01 9.450265603293e-01 9.187116399887e-01 9.302314776608e-01 9.759388264295e-01 1.032248048035e+00 1.071646878752e+00 1.075321466524e+00 1.038450773474e+00 9.716637331657e-01 9.001490926776e-01 8.567092542933e-01 8.634169717866e-01 9.130169296337e-01 9.749914346407e-01 1.017529549178e+00 1.021274499517e+00 9.835081889563e-01 9.189740149980e-01 8.583629587862e-01 8.379675588942e-01 8.752130013114e-01 9.521709920788e-01 1.031291913142e+00 1.078893611639e+00 1.075338254819e+00 1.017325868956e+00 9.190209214444e-01 8.138037584164e-01 7.509093262727e-01 7.687417425180e-01 8.557962609543e-01 9.637413338495e-01 1.048026238053e+00 1.082546793828e+00 1.059352144041e+00 9.871517432928e-01 8.910097568818e-01 8.102833061989e-01 7.850972147613e-01 8.264715294587e-01 9.055173635400e-01 9.809209541603e-01 1.022771168874e+00 1.018102871186e+00 9.700272392291e-01 8.964478871543e-01 8.274449564961e-01 7.957831194206e-01 8.168474372113e-01 8.759689268292e-01 9.422727042445e-01 9.889720207700e-01 1.001876218020e+00 9.800546429044e-01 9.343060537760e-01 8.841127541146e-01 8.513154838424e-01 8.496600410868e-01 8.764597195415e-01 9.156626120176e-01 9.487529522944e-01 9.630899620517e-01 9.547199163818e-01 9.279821909318e-01 8.934119951428e-01 8.641873801300e-01 8.512169674409e-01 8.585489642496e-01 8.822458069407e-01 9.134999907642e-01 9.430074789755e-01 9.635104655471e-01 9.704222035169e-01 9.615137444874e-01 9.366994401910e-01 8.984616915379e-01 8.527145471586e-01 8.095219593998e-01 7.819087185858e-01 7.810981224862e-01 8.093757632855e-01 8.571485107430e-01 9.074653793622e-01 9.430986394946e-01 9.514711387047e-01 9.272139509814e-01 8.736432220052e-01 8.036519507656e-01 7.391929602274e-01 7.054430806504e-01 7.162266941042e-01 7.620225092975e-01 8.176282104920e-01 8.585798557849e-01 8.699242376417e-01 8.484291994764e-01 8.027385138804e-01 7.524783823928e-01 7.232530183055e-01 7.334736146172e-01 7.801240267259e-01 8.413649535437e-01 8.919767501171e-01 9.142255192693e-01 9.015917671105e-01 8.596470035362e-01 8.061348225150e-01 7.681083844069e-01 7.708764735448e-01 8.203280744938e-01 8.982886656728e-01 9.770815988813e-01 1.033574141339e+00 1.054390816440e+00 1.036589207029e+00 9.873376152105e-01 9.231332639761e-01 8.673080566933e-01 8.428957406963e-01 8.605962910022e-01 9.119421162505e-01 9.764574750256e-01 1.033737315767e+00 1.069799348556e+00 1.078148742552e+00 1.058773492639e+00 1.016789808748e+00 9.612130851776e-01 9.038505644714e-01 8.579353301653e-01 8.355396301184e-01 8.435300602357e-01 8.801036974419e-01 9.352377554883e-01 9.944881141925e-01 1.043023409764e+00 1.068349858980e+00 1.062125351236e+00 1.021886036882e+00 9.530028869526e-01 8.710805746246e-01 8.032014033507e-01 7.818430967110e-01 8.244629676372e-01 9.169130912377e-01 1.025591076816e+00 1.117860561744e+00 1.170541764702e+00 1.171174242894e+00 1.118261222036e+00 1.022110303518e+00 9.066335470748e-01 8.103095212113e-01 7.763737181211e-01 8.213694815278e-01 9.169248091680e-01 1.017363091168e+00 1.086754419361e+00 1.104627296621e+00 1.064607557271e+00 9.734515491081e-01 8.516156011487e-01 7.348266496777e-01 6.698460996547e-01 6.859158361917e-01 7.619885506545e-01 8.496363664375e-01 9.101206059910e-01 9.230336631505e-01 8.842169023637e-01 8.045144188127e-01 7.135101637138e-01
 1.825841595303e+00 1.825853270356e+00 1.825924117432e+00 1.826137042056e+00 1.826502532786e+00 1.827025609598e+00 1.827654052772e+00 1.828225044726e+00 1.828562917633e+00 1.828646208533e+00 1.828632714748e+00 1.828714529537e+00 1.828988556603e+00 1.829449651832e+00 1.830039732738e+00 1.830650284250e+00 1.831138009103e+00 1.831399037040e+00 1.831459660774e+00 1.831458428432e+00 1.831555744903e+00 1.831855740478e+00 1.832377941540e+00 1.833042061915e+00 1.833672724538e+00 1.834090770993e+00 1.834246305114e+00 1.834255311360e+00 1.834298413809e+00 1.834494330800e+00 1.834874390520e+00 1.835410143912e+00 1.836026573855e+00 1.836590130492e+00 1.836966370019e+00 1.837106357269e+00 1.837095547426e+00 1.837106604177e+00 1.837308901291e+00 1.837772526796e+00 1.838429337087e+00 1.839094242274e+00 1.839578854093e+00 1.839810092478e+00 1.839868931032e+00 1.839899792654e+00 1.840021767972e+00 1.840294183938e+00 1.840731795532e+00 1.841300837640e+00 1.841904617770e+00 1.842400277665e+00 1.842676508448e+00 1.842726718865e+00 1.842676722360e+00 1.842729242926e+00 1.843057575921e+00 1.843679182619e+00 1.844426550436e+00 1.845054064564e+00 1.845401648217e+00 1.845490557075e+00 1.845484241420e+00 1.845559273983e+00 1.845823841079e+00 1.846272643692e+00 1.846827818594e+00 1.847386845185e+00 1.847862738533e+00 1.848208529375e+00 1.848401050860e+00 1.848459578707e+00 1.848481573214e+00 1.848624421878e+00 1.849011082867e+00 1.849636511831e+00 1.850351717368e+00 1.850935259542e+00 1.851227909411e+00 1.851230729205e+00 1.851129802440e+00 1.851180692935e+00 1.851545483135e+00 1.852190935112e+00 1.852923585016e+00 1.853521272891e+00 1.853858247957e+00 1.853965232011e+00 1.853983735220e+00 1.854084501448e+00 1.854356002984e+00 1.854783624265e+00 1.855298434080e+00 1.855818072702e+00 1.856284551012e+00 1.856653533289e+00 1.856904171135e+00 1.857051116481e+00 1.857144397250e+00 1.857277308150e+00 1.857556976688e+00 1.858045182713e+00 1.858685973216e+00 1.859329214513e+00 1.859794211751e+00 1.859986664233e+00 1.859952329599e+00 1.859883925326e+00 1.860011461141e+00 1.860472596116e+00 1.861213588975e+00 1.862019204461e+00 1.862627539179e+00 1.862886534199e+00 1.862838110236e+00 1.862698867309e+00 1.862738338007e+00 1.863126926451e+00 1.863832011177e+00 1.864647576884e+00 1.865316210324e+00 1.865665625615e+00 1.865700125765e+00 1.865598269095e+00 1.865602042602e+00 1.865887219044e+00 1.866469229160e+00 1.867207217844e+00 1.867885408706e+00 1.868334360196e+00 1.868511330780e+00 1.868522127447e+00 1.868554237937e+00 1.868771432998e+00 1.869230220108e+00 1.869864419413e+00 1.870527225123e+00 1.871062585635e+00 1.871394702889e+00 1.871560418179e+00 1.871673694366e+00 1.871868217751e+00 1.872227885922e+00 1.872753639762e+00 1.873367021189e+00 1.873951912439e+00 1.874420081058e+00 1.874749982721e+00 1.874987843016e+00 1.875213900745e+00 1.875510107835e+00 1.875913494104e+00 1.876404340949e+00 1.876930305761e+00 1.877435931680e+00 1.877884193474e+00 1.878263036296e+00 1.878590996549e+00 1.878895919013e+00 1.879208375519e+00 1.879552844114e+00 1.879955854011e+00 1.880424186958e+00 1.880936228456e+00 1.881454815783e+00 1.881931053749e+00 1.882328780601e+00 1.882650986196e+00 1.882949935340e+00 1.883299331631e+00 1.883750426089e+00 1.884308685534e+00 1.884924927188e+00 1.885519113529e+00 1.886023365001e+00 1.886421964139e+00 1.886760483755e+00 1.887120823598e+00 1.887577532746e+00 1.888159609351e+00 1.888825984326e+00 1.889492009648e+00 1.890072622938e+00 1.890535432404e+00 1.890920592042e+00 1.891317129334e+00 1.891819448737e+00 1.892459086308e+00 1.893179775619e+00 1.893877304365e+00 1.894458773024e+00 1.894901102944e+00 1.895270926302e+00 1.895682057930e+00 1.896215683791e+00 1.896867017245e+00 1.897542531729e+00 1.898125916955e+00 1.898549769951e+00 1.898842702197e+00 1.899116975403e+00 1.899481567575e+00 1.899972787717e+00 1.900521719142e+00 1.901012264051e+00 1.901351618444e+00 1.901547125830e+00 1.901704566329e+00 1.901943514036e+00 1.902322104380e+00 1.902790004384e+00 1.903234328590e+00 1.903558530278e+00 1.903766930823e+00 1.903960744886e+00 1.904262390618e+00 1.904722825522e+00 1.905289732538e+00 1.905845157491e+00 1.906297617710e+00 1.906666840871e+00 1.907051342982e+00 1.907556493810e+00 1.908201273111e+00 1.908905340770e+00 1.909552814813e+00 1.910075941864e+00 1.910517946951e+00 1.910980956447e+00 1.911539405581e+00 1.912172870834e+00 1.912787714467e+00 1.913292211076e+00 1.913673318860e+00 1.914011907780e+00 1.914404640074e+00 1.914883911215e+00 1.915397173393e+00 1.915862155168e+00 1.916240468466e+00 1.916575404284e+00 1.916960070079e+00 1.917449286123e+00 1.918012287218e+00 1.918573986438e+00 1.919080353708e+00 1.919541845269e+00 1.920028960672e+00 1.920595213911e+00 1.921227972559e+00 1.921854918212e+00 1.922414916209e+00 1.922909484208e+00 1.923385916353e+00 1.923903965084e+00 1.924463459838e+00 1.925013337154e+00 1.925507159662e+00 1.925953056077e+00 1.926396957835e+00 1.926887487703e+00 1.927430841678e+00 1.927984176060e+00 1.928504899592e+00 1.929005738531e+00 1.929528737951e+00 1.930099547885e+00 1.930708381350e+00 1.931310724090e+00 1.931869158012e+00 1.932392143465e+00 1.932926835453e+00 1.933492097276e+00 1.934068430133e+00 1.934617837500e+00 1.935130479207e+00 1.935626751186e+00 1.936148844628e+00 1.936715897587e+00 1.937296925427e+00 1.937863153185e+00 1.938411862997e+00 1.938965899816e+00 1.939548294000e+00 1.940159772717e+00 1.940770502931e+00 1.941351777513e+00 1.941917818649e+00 1.942486883198e+00 1.943070060607e+00 1.943659837815e+00 1.944239995746e+00 1.944804783322e+00 1.945371835573e+00 1.945961327022e+00 1.946564864461e+00 1.947168955184e+00 1.947764630999e+00 1.948358411823e+00 1.948961734773e+00 1.949579510938e+00 1.950195249880e+00 1.950794479698e+00 1.951383121865e+00 1.951976288835e+00 1.952580618106e+00 1.953195595646e+00 1.953805835013e+00 1.954408311116e+00 1.955013647062e+00 1.955631199017e+00 1.956260778587e+00 1.956893014298e+00 1.957519111454e+00 1.958141106451e+00 1.958767705681e+00 1.959397782789e+00 1.960027409505e+00 1.960652116230e+00 1.961279515999e+00 1.961915348576e+00 1.962556462078e+00 1.963200416070e+00 1.963840790643e+00 1.964480915845e+00 1.965125094007e+00 1.965777125002e+00 1.966428217386e+00 1.967074883758e+00 1.967719313060e+00 1.968364279642e+00 1.969013709388e+00 1.969668129202e+00 1.970322108598e+00 1.970975656582e+00 1.971633149255e+00 1.972293166106e+00 1.972954745942e+00 1.973614107931e+00 1.974274553090e+00 1.974936920624e+00 1.975602100776e+00 1.976267919219e+00 1.976933146463e+00 1.977599299969e+00 1.978270469063e+00 1.978944317825e+00 1.979619992651e+00 1.980292598594e+00 1.980964887187e+00 1.981640076933e+00 1.982317886973e+00 1.982993574284e+00 1.983671162848e+00 1.984347051716e+00 1.985025296040e+00 1.985705094528e+00 1.986388451615e+00 1.987068776266e+00 1.987753254620e+00 1.988437145857e+00 1.989120985458e+00 1.989804234919e+00 1.990489852500e+00 1.991175729845e+00 1.991861467012e+00 1.992549494218e+00 1.993237757327e+00 1.993925349961e+00 1.994613265596e+00 1.995303365743e+00 1.995991271423e+00 1.996680381191e+00 1.997369811478e+00 1.998060348615e+00 1.998751211282e+00 1.999440710337e+00 2.000130673110e+00 2.000821795442e+00 2.001511888943e+00 2.002205046223e+00 2.002894882828e+00 2.003585029625e+00 2.004273824409e+00 2.004964473033e+00 2.005653653495e+00 2.006342748638e+00 2.007030616865e+00 2.007719432480e+00 2.008407084000e+00 2.009095721244e+00 2.009782406605e+00 2.010468954939e+00 2.011154407685e+00 2.011838449928e+00 2.012522128116e+00 2.013206560686e+00 2.013891487955e+00 2.014572860248e+00 2.015252879681e+00 2.015929786486e+00 2.016607596381e+00 2.017283141790e+00 2.017960601929e+00 2.018635355608e+00 2.019308658729e+00 2.019979688505e+00 2.020648199996e+00 2.021314172508e+00 2.021980761641e+00 2.022645872108e+00 2.023310460380e+00 2.023972539639e+00 2.024632806849e+00 2.025289186576e+00 2.025943985029e+00 2.026598854102e+00 2.027250751750e+00 2.027901504244e+00 2.028549656204e+00 2.029195364598e+00 2.029838593733e+00 2.030479958121e+00 2.031118199975e+00 2.031756481297e+00 2.032390553651e+00 2.033020296392e+00 2.033649915704e+00 2.034275460815e+00 2.034897281193e+00 2.035518387293e+00 2.036137235668e+00 2.036750588212e+00 2.037360888116e+00 2.037968750634e+00 2.038570952195e+00 2.039172013814e+00 2.039769310306e+00 2.040363467611e+00 2.040954369413e+00 2.041540700888e+00 2.042122723862e+00 2.042698330199e+00 2.043273330959e+00 2.043841684971e+00 2.044407393391e+00 2.044970950963e+00 2.045530112660e+00 2.046081879804e+00 2.046629574169e+00 2.047171606440e+00 2.047710848858e+00 2.048245978494e+00 2.048779054405e+00 2.049305731977e+00 2.049827850730e+00 2.050343608664e+00 2.050852067969e+00 2.051358949734e+00 2.051861275010e+00 2.052358566529e+00 2.052849742402e+00 2.053336624690e+00 2.053816400535e+00 2.054290403936e+00 2.054758843083e+00 2.055221354296e+00 2.055679551091e+00 2.056133169871e+00 2.056576694410e+00 2.057015386011e+00 2.057449080165e+00 2.057873211870e+00 2.058292663254e+00 2.058707764780e+00 2.059112591211e+00 2.059515427625e+00 2.059908023731e+00 2.060293525892e+00 2.060672775554e+00 2.061044714623e+00 2.061410059354e+00 2.061767377037e+00 2.062117749850e+00 2.062461279176e+00 2.062795942433e+00 2.063122429626e+00 2.063440909777e+00 2.063753898033e+00 2.064057735079e+00 2.064353848269e+00 2.064641618842e+00 2.064920262531e+00 2.065190732063e+00 2.065453671697e+00 2.065709284684e+00 2.065954517133e+00 2.066191732413e+00 2.066420185821e+00 2.066638697555e+00 2.066851089725e+00 2.067052078595e+00 2.067244932740e+00 2.067427808529e+00 2.067599304416e+00 2.067761738430e+00 2.067914542187e+00 2.068059734133e+00 2.068194180307e+00 2.068320582478e+00 2.068433415993e+00 2.068537706451e+00 2.068632734129e+00 2.068716607556e+00 2.068789035746e+00 2.068852928914e+00 2.068906392647e+00 2.068947736789e+00 2.068979839971e+00 2.069001601222e+00 2.069010629966e+00 2.069007579252e+00 2.068995956642e+00 2.068971906916e+00 2.068937279739e+00 2.068891133536e+00 2.068834676425e+00 2.068764753137e+00 2.068684785530e+00 2.068590461077e+00 2.068484495476e+00 2.068368958246e+00 2.068241199116e+00 2.068101046170e+00 2.067949034788e+00 2.067781116315e+00 2.067603856749e+00 2.067412348604e+00 2.067211732042e+00 2.066998953335e+00 2.066773666888e+00 2.066532633274e+00 2.066280829693e+00 2.066013454461e+00 2.065735083478e+00 2.065443978967e+00 2.065138837193e+00 2.064821607310e+00 2.064489547938e+00 2.064145037902e+00 2.063786683533e+00 2.063414273207e+00 2.063028500673e+00 2.062628367075e+00 2.062213821808e+00 2.061786756521e+00 2.061345523687e+00 2.060891641700e+00 2.060422204095e+00 2.059938182322e+00 2.059442240418e+00 2.058930841169e+00 2.058402679359e+00 2.057860622930e+00 2.057305677314e+00 2.056737531056e+00 2.056156439190e+00 2.055560342922e+00 2.054948014774e+00 2.054320788334e+00 2.053678191074e+00 2.053024133121e+00 2.052354142160e+00 2.051672859719e+00 2.050976576318e+00 2.050261417614e+00 2.049531768821e+00 2.048786687695e+00 2.048028090354e+00 2.047257411966e+00 2.046471615720e+00 2.045671096283e+00 2.044851842814e+00 2.044016290065e+00 2.043165145519e+00 2.042299886250e+00 2.041422341452e+00 2.040530264516e+00 2.039623688275e+00 2.038700428267e+00 2.037759236602e+00 2.036801446923e+00 2.035831814791e+00 2.034847578712e+00 2.033852115229e+00 2.032841849737e+00 2.031814531463e+00 2.030772855805e+00 2.029714155779e+00 2.028642584195e+00 2.027557708832e+00 2.026459915499e+00 2.025348259863e+00 2.024221672666e+00 2.023080457884e+00 2.021924235983e+00 2.020753733502e+00 2.019570403564e+00 2.018374842887e+00 2.017165898176e+00 2.015944153636e+00 2.014706160378e+00 2.013455240055e+00 2.012189403393e+00 2.010912850832e+00 2.009622514680e+00 2.008320248786e+00 2.007001956541e+00 2.005671638125e+00 2.004326133804e+00 2.002970816085e+00 2.001603861099e+00 2.000224019992e+00 1.998831513009e+00 1.997424805133e+00 1.996008850016e+00 1.994581142147e+00 1.993144106574e+00 1.991696877799e+00 1.990237522184e+00 1.988765682709e+00 1.987284241575e+00 1.985794687014e+00 1.984294791394e+00 1.982784781552e+00 1.981264697172e+00 1.979732292423e+00 1.978192905274e+00 1.976642613642e+00 1.975085634762e+00 1.973518919371e+00 1.971944845598e+00 1.970360874441e+00 1.968768670492e+00 1.967171409278e+00 1.965565583243e+00 1.963954701873e+00 1.962337413005e+00 1.960713344095e+00 1.959083118977e+00 1.957447215677e+00 1.955807803361e+00 1.954164606023e+00 1.952517788924e+00 1.950865661150e+00 1.949209092139e+00 1.947548163182e+00 1.945886003993e+00 1.944221049056e+00 1.942554775662e+00 1.940886570774e+00 1.939213982054e+00 1.937540262192e+00 1.935866168331e+00 1.934193842474e+00 1.932521755594e+00 1.930849947171e+00 1.929179744592e+00 1.927508446074e+00 1.925842283822e+00 1.924177519420e+00 1.922516074265e+00 1.920859548877e+00 1.919205408449e+00 1.917557837438e+00 1.915913688462e+00 1.914276166694e+00 1.912645263641e+00 1.911019612922e+00 1.909403997649e+00 1.907792959599e+00 1.906191335104e+00 1.904599467396e+00 1.903016702052e+00 1.901443852301e+00 1.899881766966e+00 1.898330146506e+00 1.896790243537e+00 1.895263365841e+00 1.893748208020e+00 1.892248609588e+00 1.890763864078e+00 1.889293926071e+00 1.887837178872e+00 1.886397549770e+00 1.884973644384e+00 1.883568778906e+00 1.882182794799e+00 1.880815160440e+00 1.879468000826e+00 1.878137485521e+00 1.876830468030e+00 1.875542789414e+00 1.874277343287e+00 1.873036598625e+00 1.871817747726e+00 1.870623878324e+00 1.869455169684e+00 1.868308774599e+00 1.867192261265e+00 1.866101927435e+00 1.865038467753e+00 1.864002839872e+00 1.862996040445e+00 1.862020762378e+00 1.861073490190e+00 1.860157249458e+00 1.859275098528e+00 1.858422114617e+00 1.857605826000e+00 1.856820042496e+00 1.856070138684e+00 1.855355266754e+00 1.854675394692e+00 1.854032194942e+00 1.853425577148e+00 1.852859253330e+00 1.852329040706e+00 1.851838227977e+00 1.851388782354e+00 1.850976392150e+00 1.850607583815e+00 1.850279102713e+00 1.849993539740e+00 1.849751147064e+00 1.849551154147e+00 1.849395609176e+00 1.849282939021e+00 1.849215672710e+00 1.849195919868e+00 1.849219897693e+00 1.849294449811e+00 1.849412275187e+00 1.849578858712e+00 1.849795982156e+00 1.850057207086e+00 1.850371245467e+00 1.850732371793e+00 1.851145258234e+00 1.851608611798e+00 1.852119729990e+00 1.852685234756e+00 1.853299104888e+00 1.853969569620e+00 1.854687694337e+00 1.855459426747e+00 1.856285292823e+00 1.857161252837e+00 1.858090959320e+00 1.859075127460e+00 1.860113872603e+00 1.861205070542e+00 1.862349016852e+00 1.863548353784e+00 1.864800639192e+00 1.866109470131e+00 1.867469303942e+00 1.868885603535e+00 1.870355477199e+00 1.871880196185e+00 1.873458249761e+00 1.875088745109e+00 1.876775666101e+00 1.878516186001e+00 1.880309866649e+00 1.882157204136e+00 1.884056780004e+00 1.886008796162e+00 1.888015709204e+00 1.890073867127e+00 1.892185385198e+00 1.894345698193e+00 1.896560141452e+00 1.898825175997e+00 1.901141564089e+00 1.903506984710e+00 1.905920343799e+00 1.908385682211e+00 1.910896947715e+00 1.913457135834e+00 1.916064128709e+00 1.918717571092e+00 1.921419370433e+00 1.924162930288e+00 1.926953085819e+00 1.929785967811e+00 1.932661756666e+00 1.935580344794e+00 1.938540732623e+00 1.941542230180e+00 1.944578785507e+00 1.947659138689e+00 1.950773810718e+00 1.953924068756e+00 1.957113205466e+00 1.960334704210e+00 1.963590360977e+00 1.966876857159e+00 1.970197073271e+00 1.973542910080e+00 1.976920761612e+00 1.980326768551e+00 1.983756186905e+00 1.987212744760e+00 1.990692286805e+00 1.994194847318e+00 1.997717166114e+00 2.001260828611e+00 2.004823173582e+00 2.008400260605e+00 2.011994724120e+00 2.015601524603e+00 2.019222061767e+00 2.022853167380e+00 2.026491840832e+00 2.030139890002e+00 2.033793663470e+00 2.037453587275e+00 2.041114516222e+00 2.044778189552e+00 2.048440329279e+00 2.052101423256e+00 2.055760145780e+00 2.059412988204e+00 2.063058769412e+00 2.066696123081e+00 2.070321105506e+00 2.073935995604e+00 2.077535763146e+00 2.081121871960e+00 2.084687702495e+00 2.088233791461e+00 2.091760098881e+00 2.095262655664e+00 2.098739181970e+00 2.102190255133e+00 2.105612233695e+00 2.109001899662e+00 2.112361617621e+00 2.115686308732e+00 2.118974381228e+00 2.122224519837e+00 2.125433724416e+00 2.128600797578e+00 2.131725066937e+00 2.134802750619e+00 2.137833254241e+00 2.140811987339e+00 2.143740024628e+00 2.146613801795e+00 2.149432610638e+00 2.152192892228e+00 2.154894493504e+00 2.157533130293e+00 2.160108873003e+00 2.162619284047e+00 2.165062972178e+00 2.167436913573e+00 2.169737491152e+00 2.171968881523e+00 2.174121280136e+00 2.176199185317e+00 2.178195614707e+00 2.180110826072e+00 2.181946752884e+00 2.183692504775e+00 2.185355316695e+00 2.186928328009e+00 2.188410844558e+00 2.189800844135e+00 2.191096711921e+00 2.192296581797e+00 2.193397398670e+00 2.194402588286e+00 2.195301211234e+00 2.196099537029e+00 2.196791111531e+00 2.197377347174e+00 2.197853728634e+00 2.198219088710e+00 2.198475245441e+00 2.198612889101e+00 2.198640122724e+00 2.198546200730e+00 2.198337329470e+00 2.198002626377e+00 2.197550612954e+00 2.196973126768e+00 2.196268896487e+00 2.195441566193e+00 2.194481670169e+00 2.193397644541e+00 2.192178482719e+00 2.190828331417e+00 2.189344556922e+00 2.187723264231e+00 2.185970076896e+00 2.184072264757e+00 2.182042049733e+00 2.179865155161e+00 2.177550815669e+00 2.175091986903e+00 2.172488442670e+00 2.169743243003e+00 2.166845702895e+00 2.163808945105e+00 2.160614690959e+00 2.157278862346e+00 2.153788693601e+00 2.150147568010e+00 2.146358514108e+00 2.142409291014e+00 2.138315196473e+00 2.134058346685e+00 2.129655512687e+00 2.125089017598e+00 2.120371792730e+00 2.115495111105e+00 2.110458963668e+00 2.105272336107e+00 2.099917668056e+00 2.094414199839e+00 2.088742309561e+00 2.082917649014e+00 2.076931488891e+00 2.070784051433e+00 2.064484302253e+00 2.058013419337e+00 2.051393601029e+00 2.044605028579e+00 2.037664749685e+00 2.030560760058e+00 2.023295896227e+00 2.015877999265e+00 2.008292013520e+00 2.000559599978e+00 1.992656939663e+00 1.984606856036e+00 1.976394672037e+00 1.968025963072e+00 1.959507207735e+00 1.950824059054e+00 1.942000215002e+00 1.933010360422e+00 1.923878113963e+00 1.914590234390e+00 1.905152593529e+00 1.895573708851e+00 1.885833643810e+00 1.875963683597e+00 1.865936092191e+00 1.855774802250e+00 1.845465813433e+00 1.835017043016e+00 1.824438319354e+00 1.813709152771e+00 1.802861803751e+00 1.791866564565e+00 1.780753994348e+00 1.769506225868e+00 1.758131841664e+00 1.746643683152e+00 1.735019828135e+00 1.723296629907e+00 1.711438275187e+00 1.699483087935e+00 1.687408895121e+00 1.675229372616e+00 1.662952704027e+00 1.650560890007e+00 1.638091276663e+00 1.625507029019e+00 1.612852053575e+00 1.600097467214e+00 1.587265252039e+00 1.574358251702e+00 1.561365894662e+00 1.548320823147e+00 1.535189405304e+00 1.522018255145e+00 1.508772645702e+00 1.495488182436e+00 1.482153895653e+00 1.468773357731e+00 1.455371001336e+00 1.441920481816e+00 1.428465339234e+00 1.414974582725e+00 1.401484900073e+00 1.387982859804e+00 1.374482232725e+00 1.360996006160e+00 1.347513304770e+00 1.334067905333e+00 1.320638121397e+00 1.307257977808e+00 1.293916641973e+00 1.280630767635e+00 1.267411698292e+00 1.254255816179e+00 1.241190898664e+00 1.228205846015e+00 1.215329738404e+00 1.202555090388e+00 1.189903501005e+00 1.177383812000e+00 1.164999588485e+00 1.152775102456e+00 1.140702651187e+00 1.128816308984e+00 1.117107375189e+00 1.105602480160e+00 1.094304246607e+00 1.083229522445e+00 1.072394075258e+00 1.061798556378e+00 1.051475906445e+00 1.041414137924e+00 1.031652298832e+00 1.022182124687e+00 1.013026800526e+00 1.004202034261e+00 9.957081127061e-01 9.875779805608e-01 9.797991480897e-01 9.724075285004e-01 9.653958671614e-01 9.587869854449e-01 9.525921407438e-01 9.468093731855e-01 9.414683338122e-01 9.365532282742e-01 9.320980207116e-01 9.280891855123e-01 9.245418830879e-01 9.214669317166e-01 9.188497785789e-01 9.167216322551e-01 9.150521893670e-01 9.138732248186e-01 9.131610174291e-01 9.129243366578e-01 9.131654129306e-01 9.138593060488e-01 9.150339169757e-01 9.166438534082e-01 9.187183804576e-01 9.212229679626e-01 9.241548371407e-01 9.275161130444e-01 9.312676968225e-01 9.354309532295e-01 9.399567392599e-01 9.448623796709e-01 9.501114772127e-01 9.556954954509e-01 9.616061997672e-01 9.678043750794e-01 9.743020608229e-01 9.810551157078e-01 9.880635103823e-01 9.953009102141e-01 1.002748277775e+00 1.010394932999e+00 1.018209950772e+00 1.026185896458e+00 1.034294891346e+00 1.042525848691e+00 1.050852309705e+00 1.059264558826e+00 1.067733361876e+00 1.076248054905e+00 1.084788283260e+00 1.093330929649e+00 1.101868491937e+00 1.110368650215e+00 1.118828634200e+00 1.127218449816e+00 1.135528126303e+00 1.143740357339e+00 1.151832475655e+00 1.159796839454e+00 1.167607590779e+00 1.175257974130e+00 1.182726417547e+00 1.189998863032e+00 1.197064085236e+00 1.203901883343e+00 1.210504178563e+00 1.216852180828e+00 1.222933627134e+00 1.228739204917e+00 1.234253936622e+00 1.239466508441e+00 1.244367885206e+00 1.248941993498e+00 1.253186756867e+00 1.257085237517e+00 1.260634779461e+00 1.263824857416e+00 1.266645304171e+00 1.269098464274e+00 1.271167354538e+00 1.272856526548e+00 1.274158891339e+00 1.275067761617e+00 1.275590458883e+00 1.275713739124e+00 1.275448958324e+00 1.274789641072e+00 1.273739783373e+00 1.272308162118e+00 1.270489675448e+00 1.268300721587e+00 1.265737241387e+00 1.262815136955e+00 1.259541819200e+00 1.255923380382e+00 1.251984082586e+00 1.247723247306e+00 1.243164256558e+00 1.238320627519e+00 1.233203998879e+00 1.227846004672e+00 1.222251521573e+00 1.216453854684e+00 1.210468266608e+00 1.204316936514e+00 1.198034354226e+00 1.191630099639e+00 1.185149505240e+00 1.178602218665e+00 1.172028100582e+00 1.165451806006e+00 1.158897444018e+00 1.152412250303e+00 1.145999576084e+00 1.139714800872e+00 1.133571583935e+00 1.127606251696e+00 1.121852761546e+00 1.116323821167e+00 1.111070287286e+00 1.106096919429e+00 1.101445525012e+00 1.097134662984e+00 1.093183288082e+00 1.089628696812e+00 1.086466995161e+00 1.083736390174e+00 1.081444259704e+00 1.079598012821e+00 1.078227013934e+00 1.077316509651e+00 1.076895993426e+00 1.076957047828e+00 1.077497374843e+00 1.078537172205e+00 1.080045886529e+00 1.082046045022e+00 1.084509957733e+00 1.087437660608e+00 1.090824475389e+00 1.094637147874e+00 1.098890575844e+00 1.103539311034e+00 1.108589129596e+00 1.114006057670e+00 1.119772559345e+00 1.125876594958e+00 1.132273233137e+00 1.138966367452e+00 1.145903574317e+00 1.153077221556e+00 1.160452794397e+00 1.167996423577e+00 1.175691541400e+00 1.183487771829e+00 1.191382700676e+00 1.199313715946e+00 1.207271855955e+00 1.215217962859e+00 1.223107421155e+00 1.230929602950e+00 1.238627544949e+00 1.246192236093e+00 1.253571559482e+00 1.260746973615e+00 1.267687482758e+00 1.274352672483e+00 1.280733501655e+00 1.286787472220e+00 1.292502728254e+00 1.297853779950e+00 1.302821298630e+00 1.307396346747e+00 1.311555005735e+00 1.315301516048e+00 1.318621425671e+00 1.321517096665e+00 1.323989774100e+00 1.326042825245e+00 1.327687926355e+00 1.328929677808e+00 1.329789824594e+00 1.330276980853e+00 1.330416111267e+00 1.330221733627e+00 1.329714517588e+00 1.328915995584e+00 1.327835923995e+00 1.326505092657e+00 1.324920275310e+00 1.323102958000e+00 1.321057365305e+00 1.318776270046e+00 1.316263300358e+00 1.313497445038e+00 1.310474000230e+00 1.307150186162e+00 1.303513857840e+00 1.299509870075e+00 1.295104582506e+00 1.290248015748e+00 1.284879147487e+00 1.278954346881e+00 1.272397714790e+00 1.265169979320e+00 1.257195618330e+00 1.248426892144e+00 1.238813857326e+00 1.228301795113e+00 1.216867726964e+00 1.204461352991e+00 1.191085456486e+00 1.176716264342e+00 1.161370485564e+00 1.145056650104e+00 1.127816579299e+00 1.109698941236e+00 1.090758955792e+00 1.071092154201e+00 1.050772189939e+00 1.029932373399e+00 1.008677635414e+00 9.871590775280e-01 9.655267158589e-01 9.439403235538e-01 9.225874376776e-01 9.016388113218e-01 8.813057026051e-01 8.617716819781e-01 8.432526580807e-01 8.259461762775e-01 8.100507131194e-01 7.957601690797e-01 7.832415540158e-01 7.726534730024e-01 7.641096435421e-01 7.577066202205e-01 7.534769989322e-01 7.514228731880e-01 7.514834802569e-01 7.535530358923e-01 7.574716591948e-01 7.630391631900e-01 7.700164292319e-01 7.781344471833e-01 7.871124845553e-01 7.966616068696e-01 8.065099133203e-01 8.163935192574e-01 8.260954469056e-01 8.354318955567e-01 8.442820165401e-01 8.525786310347e-01 8.603303785262e-01 8.676111676851e-01 8.745532264591e-01 8.813691157591e-01 8.882988191720e-01 8.956344658171e-01 9.036647277399e-01 9.126723496939e-01 9.228996259210e-01 9.345180641402e-01 9.476226108646e-01 9.621875154922e-01 9.780856730124e-01 9.950586662308e-01 1.012748069787e+00 1.030685141760e+00 1.048318911347e+00 1.065047410328e+00 1.080230353678e+00 1.093242276481e+00 1.101117747526e+00 1.106185545656e+00 1.108571157833e+00 1.108434005662e+00 1.105397584182e+00 1.081937255736e+00 1.018505178055e+00 9.407737100488e-01 8.855236529542e-01 8.845126300304e-01 9.398733238388e-01 1.022280580257e+00 1.094757206103e+00 1.130862699096e+00 1.119899897084e+00 1.067113824053e+00 9.924947507709e-01 9.266545306411e-01 8.989386087686e-01 9.183855507669e-01 9.666436087938e-01 1.013523996519e+00 1.035525295864e+00 1.024049223331e+00 9.866522777087e-01 9.445623358912e-01 9.243531034470e-01 9.422352588294e-01 9.913561386065e-01 1.046971886553e+00 1.082431569819e+00 1.080628459407e+00 1.038653182055e+00 9.690346299751e-01 8.984810068710e-01 8.597709460854e-01 8.722347673602e-01 9.249680513393e-01 9.860655253141e-01 1.024587703342e+00 1.022948670707e+00 9.804790553876e-01 9.140726653376e-01 8.560819610976e-01 8.422115086779e-01 8.859458200959e-01 9.654493202712e-01 1.042356354045e+00 1.084204859864e+00 1.073184811844e+00 1.008030094132e+00 9.052231473916e-01 8.007089547360e-01 7.449446064140e-01 7.722836604188e-01 8.643792924751e-01 9.709037695824e-01 1.049035606301e+00 1.075086405978e+00 1.043525929969e+00 9.655928546148e-01 8.690056553544e-01 7.948689437217e-01 7.808731686153e-01 8.306965560786e-01 9.105012516587e-01 9.795391101459e-01 1.010721741608e+00 9.942921877902e-01 9.368127886050e-01 8.600296125011e-01 7.974136780815e-01 7.811082231459e-01 8.189250686038e-01 8.877476570990e-01 9.541497681540e-01 9.931695097058e-01 9.938665346343e-01 9.590188622187e-01 9.034832934481e-01 8.506915950214e-01 8.243820353289e-01 8.354128733578e-01 8.744915155057e-01 9.202522869199e-01 9.526656173873e-01 9.604349507777e-01 9.425071573570e-01 9.069729934451e-01 8.682881112433e-01 8.423551642672e-01 8.396452729216e-01 8.600533857450e-01 8.941975298212e-01 9.295935573343e-01 9.560960672640e-01 9.678977817206e-01 9.632579527316e-01 9.433609224985e-01 9.113560887221e-01 8.721108376553e-01 8.324860305428e-01 8.014756220648e-01 7.886129141701e-01 7.999935319015e-01 8.338484517763e-01 8.799779296912e-01 9.236468249439e-01 9.505793072377e-01 9.506973717434e-01 9.204721000135e-01 8.645560019733e-01 7.967366990414e-01 7.389799283681e-01 7.144834561890e-01 7.331364838856e-01 7.826755748833e-01 8.382511275371e-01 8.772573693802e-01 8.865720724579e-01 8.643681616656e-01 8.201289601895e-01 7.733446013588e-01 7.478754553938e-01 7.593267346428e-01 8.032802534857e-01 8.589504650992e-01 9.031805569851e-01 9.202377233859e-01 9.054166926719e-01 8.658751563119e-01 8.200985837052e-01 7.934483210994e-01 8.060609619697e-01 8.583907604630e-01 9.310742692387e-01 9.986740350186e-01 1.041021355671e+00 1.047530840273e+00 1.017968785082e+00 9.622692259346e-01 8.994383664386e-01 8.536687006600e-01 8.447829434621e-01 8.762414777141e-01 9.333658120821e-01 9.941978577289e-01 1.040305039369e+00 1.060937751335e+00 1.053102492861e+00 1.020242596810e+00 9.705794994314e-01 9.153371578205e-01 8.667404778232e-01 8.356757853304e-01 8.290477795791e-01 8.478491322833e-01 8.870927226992e-01 9.376065715500e-01 9.882389763439e-01 1.027664600534e+00 1.045925515229e+00 1.036056228703e+00 9.960414941685e-01 9.311183723758e-01 8.563862811350e-01 7.978303586379e-01 7.856164132271e-01 8.343889156107e-01 9.293074904489e-01 1.038126783311e+00 1.129532924867e+00 1.180875908458e+00 1.179642132274e+00 1.124000755471e+00 1.023901097767e+00 9.032747636924e-01 8.018109244743e-01 7.658044600479e-01 8.140682585829e-01 9.164924417418e-01 1.024418119180e+00 1.099968260137e+00 1.121432093797e+00 1.081458436510e+00 9.859724728956e-01 8.549632721548e-01 7.251602597213e-01 6.487283265137e-01 6.636106436540e-01 7.491385068020e-01 8.501974228177e-01 9.232248453050e-01 9.452953633561e-01 9.106006116321e-01 8.286681564430e-01 7.275483885211e-01
```
