## Supplementary Data 1 for "Heart cockle shells transmit sunlight to photosymbiotic algae using bundled fiber optic cables and condensing lenses": Onebigonelittle-big_700nm_XZ_2.txt (part 6 of 12)

```
 1.874099396088e+00 1.874176303761e+00 1.874312320035e+00 1.874592612435e+00 1.875031573757e+00 1.875632742444e+00 1.876341887419e+00 1.876989874743e+00 1.877399465279e+00 1.877548231222e+00 1.877599506453e+00 1.877746877328e+00 1.878090282046e+00 1.878624880582e+00 1.879294229512e+00 1.879985215280e+00 1.880548625725e+00 1.880880148013e+00 1.881006669594e+00 1.881070247216e+00 1.881234043872e+00 1.881604187449e+00 1.882201912914e+00 1.882945244677e+00 1.883655904776e+00 1.884148381382e+00 1.884372821251e+00 1.884447915609e+00 1.884555251970e+00 1.884819231535e+00 1.885272096278e+00 1.885885809969e+00 1.886582532903e+00 1.887223786317e+00 1.887673181799e+00 1.887881148549e+00 1.887935662094e+00 1.888012852568e+00 1.888282124742e+00 1.888818655096e+00 1.889553485145e+00 1.890298633006e+00 1.890861097420e+00 1.891165093914e+00 1.891289781586e+00 1.891385273290e+00 1.891573101014e+00 1.891915418769e+00 1.892430191638e+00 1.893079495847e+00 1.893760544894e+00 1.894328697923e+00 1.894674250776e+00 1.894792116631e+00 1.894808290867e+00 1.894925938651e+00 1.895323012203e+00 1.896017683400e+00 1.896841726185e+00 1.897549503716e+00 1.897973580326e+00 1.898132139312e+00 1.898189339297e+00 1.898326415142e+00 1.898656606906e+00 1.899179741253e+00 1.899815783838e+00 1.900455694613e+00 1.901005728903e+00 1.901421358950e+00 1.901679675377e+00 1.901803997344e+00 1.901894275928e+00 1.902107848016e+00 1.902566036184e+00 1.903263209027e+00 1.904051327064e+00 1.904711083200e+00 1.905077855351e+00 1.905150864714e+00 1.905113421179e+00 1.905224713418e+00 1.905652909840e+00 1.906369726006e+00 1.907181180073e+00 1.907862422433e+00 1.908276735351e+00 1.908450872324e+00 1.908528886535e+00 1.908688130578e+00 1.909025136248e+00 1.909526762955e+00 1.910120482133e+00 1.910718342575e+00 1.911257083423e+00 1.911689779450e+00 1.912003675436e+00 1.912216771371e+00 1.912378523791e+00 1.912580305218e+00 1.912929951830e+00 1.913484085702e+00 1.914194588873e+00 1.914908205327e+00 1.915447112785e+00 1.915711541375e+00 1.915746213795e+00 1.915738480008e+00 1.915926428221e+00 1.916449180489e+00 1.917260352736e+00 1.918142740191e+00 1.918831407186e+00 1.919165771261e+00 1.919183318536e+00 1.919099585285e+00 1.919192334332e+00 1.919640765364e+00 1.920415020003e+00 1.921311028307e+00 1.922061051281e+00 1.922485516259e+00 1.922584585936e+00 1.922536114651e+00 1.922591867251e+00 1.922934766041e+00 1.923585593000e+00 1.924401157233e+00 1.925160286047e+00 1.925683206177e+00 1.925924778431e+00 1.925991243889e+00 1.926077057005e+00 1.926353728659e+00 1.926878495566e+00 1.927587483479e+00 1.928325793186e+00 1.928932519710e+00 1.929329869613e+00 1.929554594302e+00 1.929723803753e+00 1.929977245366e+00 1.930401079074e+00 1.930996161366e+00 1.931679677721e+00 1.932332706896e+00 1.932865950635e+00 1.933256927620e+00 1.933552907966e+00 1.933838532674e+00 1.934197144551e+00 1.934664577506e+00 1.935221473829e+00 1.935811870226e+00 1.936383055896e+00 1.936893680929e+00 1.937331925205e+00 1.937719931314e+00 1.938085420991e+00 1.938458374027e+00 1.938865145687e+00 1.939331554187e+00 1.939862714428e+00 1.940436991357e+00 1.941017617253e+00 1.941554381893e+00 1.942011858290e+00 1.942393060289e+00 1.942752222190e+00 1.943163107261e+00 1.943677045393e+00 1.944297679193e+00 1.944976894928e+00 1.945630740914e+00 1.946192990879e+00 1.946649177901e+00 1.947046916789e+00 1.947467731106e+00 1.947984472466e+00 1.948628002033e+00 1.949353896556e+00 1.950077038136e+00 1.950714760057e+00 1.951233713873e+00 1.951676184329e+00 1.952130249326e+00 1.952692498159e+00 1.953389254361e+00 1.954167785860e+00 1.954921649381e+00 1.955558335106e+00 1.956055814760e+00 1.956479155257e+00 1.956946639326e+00 1.957538392718e+00 1.958245133784e+00 1.958975566160e+00 1.959612507247e+00 1.960086737084e+00 1.960432507686e+00 1.960757950970e+00 1.961177041458e+00 1.961722529173e+00 1.962324304135e+00 1.962865780242e+00 1.963253029682e+00 1.963498137885e+00 1.963704938305e+00 1.963995977265e+00 1.964427784578e+00 1.964947569204e+00 1.965441573234e+00 1.965814817038e+00 1.966071661828e+00 1.966317082854e+00 1.966671672785e+00 1.967186011240e+00 1.967803601012e+00 1.968410681535e+00 1.968911280104e+00 1.969330037081e+00 1.969763718339e+00 1.970322038770e+00 1.971018104889e+00 1.971771586047e+00 1.972465435999e+00 1.973033318053e+00 1.973522151662e+00 1.974031522486e+00 1.974637639789e+00 1.975318025168e+00 1.975975927555e+00 1.976522884803e+00 1.976947385907e+00 1.977330193126e+00 1.977768515698e+00 1.978292836028e+00 1.978848960692e+00 1.979357166004e+00 1.979776776426e+00 1.980156872989e+00 1.980586214894e+00 1.981120188524e+00 1.981727963887e+00 1.982331792151e+00 1.982878680098e+00 1.983383788463e+00 1.983912588303e+00 1.984522678327e+00 1.985196449518e+00 1.985863945350e+00 1.986461977617e+00 1.986994931731e+00 1.987511510224e+00 1.988068640543e+00 1.988666210240e+00 1.989254884688e+00 1.989784537348e+00 1.990267824030e+00 1.990750276679e+00 1.991279198190e+00 1.991860776747e+00 1.992449786683e+00 1.993007773699e+00 1.993545566293e+00 1.994104087936e+00 1.994712313988e+00 1.995356704849e+00 1.995993492546e+00 1.996585065491e+00 1.997141316991e+00 1.997710257810e+00 1.998309000123e+00 1.998916819180e+00 1.999499102348e+00 2.000043154054e+00 2.000570407444e+00 2.001125127339e+00 2.001723349340e+00 2.002335536746e+00 2.002933131678e+00 2.003512174408e+00 2.004095975398e+00 2.004709101300e+00 2.005350484471e+00 2.005987817409e+00 2.006598499516e+00 2.007192833310e+00 2.007789563312e+00 2.008400317434e+00 2.009016475746e+00 2.009623369932e+00 2.010213874626e+00 2.010808195549e+00 2.011422881614e+00 2.012052733673e+00 2.012682066508e+00 2.013302751173e+00 2.013920468990e+00 2.014548351792e+00 2.015189147067e+00 2.015827723174e+00 2.016449801691e+00 2.017060213424e+00 2.017675120301e+00 2.018301162985e+00 2.018937689231e+00 2.019569329781e+00 2.020191824003e+00 2.020817692043e+00 2.021455274182e+00 2.022104544605e+00 2.022755567692e+00 2.023401788663e+00 2.024041605021e+00 2.024686170784e+00 2.025333504574e+00 2.025979721618e+00 2.026622244316e+00 2.027266376124e+00 2.027917917138e+00 2.028574426100e+00 2.029234116347e+00 2.029889269466e+00 2.030543516420e+00 2.031201639451e+00 2.031868464504e+00 2.032531707053e+00 2.033191337070e+00 2.033848799226e+00 2.034504408354e+00 2.035167353568e+00 2.035833066959e+00 2.036496585237e+00 2.037163085757e+00 2.037829527957e+00 2.038500565484e+00 2.039171556025e+00 2.039839755769e+00 2.040508486047e+00 2.041179335485e+00 2.041853058774e+00 2.042525766084e+00 2.043197927243e+00 2.043871828088e+00 2.044548519353e+00 2.045229067834e+00 2.045909282558e+00 2.046587837659e+00 2.047264092931e+00 2.047944278143e+00 2.048625348236e+00 2.049305773757e+00 2.049985928804e+00 2.050665191596e+00 2.051345010139e+00 2.052028316506e+00 2.052711876095e+00 2.053394839516e+00 2.054079094974e+00 2.054764416892e+00 2.055447351039e+00 2.056130205194e+00 2.056815743236e+00 2.057500550088e+00 2.058184607249e+00 2.058871513106e+00 2.059556630827e+00 2.060241184629e+00 2.060927050637e+00 2.061613306564e+00 2.062297433270e+00 2.062982327511e+00 2.063667229070e+00 2.064353015983e+00 2.065037450317e+00 2.065722253908e+00 2.066406223705e+00 2.067090402647e+00 2.067773622820e+00 2.068459411151e+00 2.069141826037e+00 2.069823111614e+00 2.070502915341e+00 2.071185394019e+00 2.071864617522e+00 2.072544074664e+00 2.073222468995e+00 2.073900241361e+00 2.074577738559e+00 2.075254517098e+00 2.075929678414e+00 2.076604282148e+00 2.077277136208e+00 2.077948982965e+00 2.078618784977e+00 2.079289301538e+00 2.079960302819e+00 2.080627153384e+00 2.081292522981e+00 2.081954531813e+00 2.082616480309e+00 2.083276236568e+00 2.083936876762e+00 2.084596109022e+00 2.085251499507e+00 2.085905504564e+00 2.086556344418e+00 2.087203988341e+00 2.087851743233e+00 2.088497687808e+00 2.089142613215e+00 2.089783801447e+00 2.090425344352e+00 2.091060925389e+00 2.091695405966e+00 2.092328867735e+00 2.092957757605e+00 2.093587325500e+00 2.094213009317e+00 2.094835865681e+00 2.095456100806e+00 2.096073728946e+00 2.096688332833e+00 2.097302181094e+00 2.097911335954e+00 2.098516819285e+00 2.099120791538e+00 2.099719678410e+00 2.100315829368e+00 2.100910434573e+00 2.101501595850e+00 2.102088250522e+00 2.102671446657e+00 2.103250600121e+00 2.103823764252e+00 2.104396135844e+00 2.104965156264e+00 2.105529255691e+00 2.106090073020e+00 2.106646434036e+00 2.107197235361e+00 2.107742705192e+00 2.108284583562e+00 2.108821793648e+00 2.109355498971e+00 2.109886828301e+00 2.110412829978e+00 2.110931937172e+00 2.111446478923e+00 2.111953241837e+00 2.112458154795e+00 2.112959723033e+00 2.113456935370e+00 2.113947460835e+00 2.114434571704e+00 2.114914106250e+00 2.115386302662e+00 2.115855804189e+00 2.116320351944e+00 2.116780304492e+00 2.117235490189e+00 2.117682533135e+00 2.118123906910e+00 2.118558709404e+00 2.118988229467e+00 2.119409963886e+00 2.119828818248e+00 2.120241082156e+00 2.120644673491e+00 2.121042367183e+00 2.121432887503e+00 2.121815518201e+00 2.122192800996e+00 2.122565122695e+00 2.122927584893e+00 2.123285621673e+00 2.123634506783e+00 2.123976452597e+00 2.124311640978e+00 2.124638366970e+00 2.124957842862e+00 2.125270118777e+00 2.125573752712e+00 2.125872039008e+00 2.126159276542e+00 2.126438106225e+00 2.126709183905e+00 2.126975358810e+00 2.127229496989e+00 2.127477748309e+00 2.127716302342e+00 2.127945685489e+00 2.128166701071e+00 2.128379111883e+00 2.128584022289e+00 2.128779079209e+00 2.128964840820e+00 2.129140844798e+00 2.129308499029e+00 2.129466672550e+00 2.129616167412e+00 2.129755042951e+00 2.129884822112e+00 2.130002935943e+00 2.130110164800e+00 2.130209871639e+00 2.130298599577e+00 2.130378215619e+00 2.130447761948e+00 2.130505352750e+00 2.130552604441e+00 2.130590484828e+00 2.130617288877e+00 2.130630859084e+00 2.130637235708e+00 2.130631093619e+00 2.130614746230e+00 2.130587052184e+00 2.130548214615e+00 2.130497152385e+00 2.130433675692e+00 2.130360136362e+00 2.130275341802e+00 2.130177609496e+00 2.130070334358e+00 2.129949319862e+00 2.129816982461e+00 2.129672731500e+00 2.129513843588e+00 2.129343189280e+00 2.129162373634e+00 2.128968554880e+00 2.128763094508e+00 2.128543072466e+00 2.128309696179e+00 2.128065184751e+00 2.127805713388e+00 2.127536391660e+00 2.127254338602e+00 2.126959333966e+00 2.126649148184e+00 2.126326105499e+00 2.125987026377e+00 2.125637546960e+00 2.125274110842e+00 2.124897918494e+00 2.124507352208e+00 2.124100776214e+00 2.123682437452e+00 2.123248664843e+00 2.122800768027e+00 2.122338865725e+00 2.121862333723e+00 2.121371315466e+00 2.120868003599e+00 2.120347164876e+00 2.119814682220e+00 2.119265731284e+00 2.118702066420e+00 2.118125575730e+00 2.117532292862e+00 2.116923332224e+00 2.116298415959e+00 2.115659749397e+00 2.115007172151e+00 2.114342643903e+00 2.113661060684e+00 2.112963484952e+00 2.112250338811e+00 2.111520430750e+00 2.110778818797e+00 2.110019506919e+00 2.109248591649e+00 2.108462259671e+00 2.107656910702e+00 2.106835516569e+00 2.105999101648e+00 2.105146336283e+00 2.104282283204e+00 2.103402166376e+00 2.102506639413e+00 2.101590751949e+00 2.100658521458e+00 2.099710215309e+00 2.098745763719e+00 2.097769237272e+00 2.096776372023e+00 2.095769362659e+00 2.094743932954e+00 2.093699484732e+00 2.092639245527e+00 2.091564553124e+00 2.090474370951e+00 2.089372856607e+00 2.088256264350e+00 2.087120099752e+00 2.085968748128e+00 2.084800495728e+00 2.083617212288e+00 2.082420143742e+00 2.081209131132e+00 2.079984185028e+00 2.078742254794e+00 2.077484599903e+00 2.076211003249e+00 2.074922306414e+00 2.073619386315e+00 2.072302574429e+00 2.070972102066e+00 2.069626965585e+00 2.068266200687e+00 2.066889588201e+00 2.065499009494e+00 2.064093540011e+00 2.062676249550e+00 2.061242535944e+00 2.059793423950e+00 2.058331143536e+00 2.056852098924e+00 2.055361633006e+00 2.053859341477e+00 2.052342510909e+00 2.050810342722e+00 2.049264928963e+00 2.047706785683e+00 2.046136422477e+00 2.044555671908e+00 2.042963266409e+00 2.041356771173e+00 2.039736485680e+00 2.038106083123e+00 2.036466399890e+00 2.034812953377e+00 2.033149811695e+00 2.031473456657e+00 2.029785450523e+00 2.028085340697e+00 2.026376680967e+00 2.024658006698e+00 2.022927882528e+00 2.021189732389e+00 2.019439184373e+00 2.017678610967e+00 2.015912136532e+00 2.014134508412e+00 2.012351618322e+00 2.010559916794e+00 2.008759760747e+00 2.006951179827e+00 2.005136718165e+00 2.003315576430e+00 2.001489491463e+00 1.999657848558e+00 1.997819730006e+00 1.995973978532e+00 1.994123400475e+00 1.992269963044e+00 1.990410793921e+00 1.988549324223e+00 1.986682049165e+00 1.984810607164e+00 1.982935770169e+00 1.981057796173e+00 1.979180301682e+00 1.977302576637e+00 1.975421033951e+00 1.973539287084e+00 1.971655747889e+00 1.969774440002e+00 1.967893512679e+00 1.966012508218e+00 1.964134964364e+00 1.962258504652e+00 1.960385834405e+00 1.958515037168e+00 1.956648535204e+00 1.954786434263e+00 1.952928656747e+00 1.951077085312e+00 1.949229725575e+00 1.947388622241e+00 1.945555061248e+00 1.943729093860e+00 1.941910590593e+00 1.940101016405e+00 1.938300686867e+00 1.936508736256e+00 1.934726623783e+00 1.932956958871e+00 1.931199217397e+00 1.929454176536e+00 1.927722315954e+00 1.926001709112e+00 1.924295363532e+00 1.922602934280e+00 1.920927534915e+00 1.919269048691e+00 1.917626808749e+00 1.916002263615e+00 1.914394510027e+00 1.912805575580e+00 1.911236306299e+00 1.909685272551e+00 1.908157947156e+00 1.906650382081e+00 1.905165505019e+00 1.903704049947e+00 1.902263850337e+00 1.900851006632e+00 1.899461885634e+00 1.898098097288e+00 1.896761611795e+00 1.895450691556e+00 1.894170048576e+00 1.892915983046e+00 1.891690185731e+00 1.890496896633e+00 1.889332915041e+00 1.888202819462e+00 1.887101861733e+00 1.886034674084e+00 1.885001126669e+00 1.884001681077e+00 1.883037153902e+00 1.882107827545e+00 1.881217773848e+00 1.880361695011e+00 1.879545510432e+00 1.878766935430e+00 1.878027915478e+00 1.877327680022e+00 1.876668984549e+00 1.876050794371e+00 1.875476283724e+00 1.874942901432e+00 1.874453038868e+00 1.874005422768e+00 1.873602961419e+00 1.873246158320e+00 1.872933167023e+00 1.872670114474e+00 1.872450867190e+00 1.872279798224e+00 1.872157115820e+00 1.872081445712e+00 1.872055744994e+00 1.872079028525e+00 1.872152630069e+00 1.872277585492e+00 1.872451414157e+00 1.872678154745e+00 1.872954799699e+00 1.873287072785e+00 1.873669522452e+00 1.874103895937e+00 1.874595622360e+00 1.875135602912e+00 1.875733461583e+00 1.876382853217e+00 1.877090021621e+00 1.877851250564e+00 1.878665099646e+00 1.879536337324e+00 1.880461517649e+00 1.881445285288e+00 1.882481323515e+00 1.883574844326e+00 1.884724275073e+00 1.885929609377e+00 1.887191230972e+00 1.888508133700e+00 1.889880259018e+00 1.891310650996e+00 1.892794571466e+00 1.894337500910e+00 1.895933157749e+00 1.897583898068e+00 1.899290339472e+00 1.901053674857e+00 1.902871240707e+00 1.904741403297e+00 1.906668211711e+00 1.908648417330e+00 1.910682669342e+00 1.912770051500e+00 1.914908850810e+00 1.917102431935e+00 1.919344272208e+00 1.921639690275e+00 1.923984591351e+00 1.926380902353e+00 1.928828239420e+00 1.931320729561e+00 1.933863957578e+00 1.936454193496e+00 1.939090604306e+00 1.941774076723e+00 1.944503137649e+00 1.947277895144e+00 1.950091048031e+00 1.952952470977e+00 1.955852977903e+00 1.958793701910e+00 1.961776444661e+00 1.964796384209e+00 1.967855094082e+00 1.970949107816e+00 1.974081507563e+00 1.977244023528e+00 1.980442725231e+00 1.983674441696e+00 1.986933848818e+00 1.990226138871e+00 1.993544544704e+00 1.996892091028e+00 2.000264511599e+00 2.003661224229e+00 2.007081934108e+00 2.010522673977e+00 2.013985205773e+00 2.017465997268e+00 2.020964018292e+00 2.024477636071e+00 2.028004312342e+00 2.031544223801e+00 2.035095960433e+00 2.038657458086e+00 2.042225373888e+00 2.045801283695e+00 2.049379866221e+00 2.052961674341e+00 2.056546769272e+00 2.060129382947e+00 2.063711116449e+00 2.067288875960e+00 2.070858939927e+00 2.074422800710e+00 2.077976659105e+00 2.081521074108e+00 2.085050499580e+00 2.088564159495e+00 2.092062957347e+00 2.095540985577e+00 2.098999351030e+00 2.102435476095e+00 2.105847191164e+00 2.109230886260e+00 2.112588367974e+00 2.115915143480e+00 2.119210305432e+00 2.122470299705e+00 2.125694102539e+00 2.128879855329e+00 2.132025065130e+00 2.135129255471e+00 2.138188812243e+00 2.141201459290e+00 2.144166898628e+00 2.147079902046e+00 2.149943633416e+00 2.152750004454e+00 2.155502265011e+00 2.158194928921e+00 2.160827923436e+00 2.163398175967e+00 2.165904789520e+00 2.168344160267e+00 2.170713099495e+00 2.173016808970e+00 2.175242753867e+00 2.177397497585e+00 2.179472837986e+00 2.181470248557e+00 2.183389156294e+00 2.185221328538e+00 2.186972043508e+00 2.188635332524e+00 2.190209592129e+00 2.191693707050e+00 2.193085517707e+00 2.194381862897e+00 2.195582371591e+00 2.196686640198e+00 2.197687336285e+00 2.198588299659e+00 2.199382922328e+00 2.200074565951e+00 2.200656717462e+00 2.201128408664e+00 2.201492424923e+00 2.201737147585e+00 2.201872615297e+00 2.201887302063e+00 2.201786566094e+00 2.201561537608e+00 2.201218514277e+00 2.200750229878e+00 2.200154736059e+00 2.199436027984e+00 2.198584357252e+00 2.197607346792e+00 2.196494778447e+00 2.195252529734e+00 2.193872473538e+00 2.192356638544e+00 2.190705842010e+00 2.188911105266e+00 2.186981704084e+00 2.184903796743e+00 2.182688305829e+00 2.180324533232e+00 2.177816321107e+00 2.175163684765e+00 2.172357199587e+00 2.169409114181e+00 2.166301416738e+00 2.163050932170e+00 2.159641433810e+00 2.156081350215e+00 2.152367799960e+00 2.148493901065e+00 2.144470693186e+00 2.140282705865e+00 2.135945642824e+00 2.131441993500e+00 2.126783907213e+00 2.121962983474e+00 2.116979823571e+00 2.111842446477e+00 2.106534101853e+00 2.101071858179e+00 2.095438191228e+00 2.089649336504e+00 2.083692736843e+00 2.077573156483e+00 2.071295111851e+00 2.064843606956e+00 2.058237870225e+00 2.051458405609e+00 2.044525122455e+00 2.037420988890e+00 2.030154469084e+00 2.022727651426e+00 2.015129698503e+00 2.007379865772e+00 1.999455789707e+00 1.991379112269e+00 1.983134686820e+00 1.974730651512e+00 1.966170235327e+00 1.957440886367e+00 1.948564711322e+00 1.939518971596e+00 1.930325313494e+00 1.920970235472e+00 1.911461794656e+00 1.901804442553e+00 1.891983848667e+00 1.882025449029e+00 1.871905424115e+00 1.861646820985e+00 1.851233539366e+00 1.840677381787e+00 1.829984319339e+00 1.819137121058e+00 1.808165077825e+00 1.797039796988e+00 1.785793156390e+00 1.774405166259e+00 1.762886999666e+00 1.751248537120e+00 1.739469268872e+00 1.727585200855e+00 1.715561472801e+00 1.703436805463e+00 1.691186134592e+00 1.678826988993e+00 1.666364179873e+00 1.653783712242e+00 1.641119242383e+00 1.628335378191e+00 1.615477520883e+00 1.602512773904e+00 1.589468814412e+00 1.576342703489e+00 1.563129588002e+00 1.549858099970e+00 1.536496373417e+00 1.523090972662e+00 1.509607429705e+00 1.496080588931e+00 1.482499478064e+00 1.468870403691e+00 1.455213695050e+00 1.441506995407e+00 1.427790983009e+00 1.414036564277e+00 1.400280637901e+00 1.386508154031e+00 1.372736213479e+00 1.358973776315e+00 1.345212623663e+00 1.331487266952e+00 1.317773558867e+00 1.304108352843e+00 1.290478477939e+00 1.276903971342e+00 1.263392939267e+00 1.249945299440e+00 1.236585590463e+00 1.223303502021e+00 1.210130976261e+00 1.197057579157e+00 1.184108835334e+00 1.171288212626e+00 1.158605248042e+00 1.146080444564e+00 1.133707729920e+00 1.121521866930e+00 1.109513010201e+00 1.097710910386e+00 1.086114963575e+00 1.074743527061e+00 1.063613829642e+00 1.052725896742e+00 1.042113042591e+00 1.031763457830e+00 1.021716733651e+00 1.011964564004e+00 1.002531610346e+00 9.934325921266e-01 9.846683447054e-01 9.762742625509e-01 9.682357268551e-01 9.605904485071e-01 9.533310596813e-01 9.464800238344e-01 9.400510616368e-01 9.340409330086e-01 9.284807091337e-01 9.233549427479e-01 9.186961380355e-01 9.144936456806e-01 9.107620937588e-01 9.075120185937e-01 9.047297523998e-01 9.024466398471e-01 9.006321196929e-01 8.993199133639e-01 8.984842862425e-01 8.981349452790e-01 8.982750117912e-01 8.988788246693e-01 8.999744480640e-01 9.015169269787e-01 9.035346658731e-01 9.059939628442e-01 9.088922659060e-01 9.122292244507e-01 9.159694206487e-01 9.201303793591e-01 9.246658782808e-01 9.295905467777e-01 9.348699828584e-01 9.404949995807e-01 9.464545371427e-01 9.527156719331e-01 9.592828163244e-01 9.661181006790e-01 9.732176049285e-01 9.805551051671e-01 9.881141144871e-01 9.958802439659e-01 1.003827228480e+00 1.011942522994e+00 1.020203396128e+00 1.028595850109e+00 1.037092861570e+00 1.045686840913e+00 1.054346437782e+00 1.063065125600e+00 1.071816974832e+00 1.080584607470e+00 1.089357650519e+00 1.098103059722e+00 1.106822701005e+00 1.115479809498e+00 1.124071436971e+00 1.132575329976e+00 1.140972750123e+00 1.149252975124e+00 1.157392177625e+00 1.165384513272e+00 1.173204722492e+00 1.180844041798e+00 1.188285147057e+00 1.195513588290e+00 1.202517933993e+00 1.209279022787e+00 1.215789076418e+00 1.222030880632e+00 1.227997643737e+00 1.233670599139e+00 1.239045690846e+00 1.244104423710e+00 1.248843439077e+00 1.253248881965e+00 1.257312235571e+00 1.261028897384e+00 1.264383391833e+00 1.267380444355e+00 1.270002027586e+00 1.272248502238e+00 1.274119425981e+00 1.275599115043e+00 1.276701814515e+00 1.277410266786e+00 1.277731687638e+00 1.277668024889e+00 1.277210781188e+00 1.276379080340e+00 1.275159495750e+00 1.273568983788e+00 1.271608642812e+00 1.269283241978e+00 1.266609434148e+00 1.263586214520e+00 1.260238758809e+00 1.256566807533e+00 1.252590182272e+00 1.248326101814e+00 1.243781075848e+00 1.238988931488e+00 1.233952386578e+00 1.228702867062e+00 1.223259716001e+00 1.217638878579e+00 1.211877884519e+00 1.205984048940e+00 1.200002364906e+00 1.193944175991e+00 1.187843797528e+00 1.181732747129e+00 1.175627156705e+00 1.169579041953e+00 1.163588339940e+00 1.157710798512e+00 1.151961173795e+00 1.146370521234e+00 1.140978973535e+00 1.135792079637e+00 1.130863592023e+00 1.126197658021e+00 1.121831043898e+00 1.117788743742e+00 1.114080415623e+00 1.110746246518e+00 1.107783651554e+00 1.105220964845e+00 1.103074705021e+00 1.101340248857e+00 1.100052097368e+00 1.099192435332e+00 1.098783872483e+00 1.098823013675e+00 1.099299608211e+00 1.100235218756e+00 1.101594703285e+00 1.103398924041e+00 1.105621959494e+00 1.108251119528e+00 1.111294198751e+00 1.114702934199e+00 1.118498820731e+00 1.122633946184e+00 1.127106748662e+00 1.131894510710e+00 1.136964074267e+00 1.142316991003e+00 1.147900220850e+00 1.153720839383e+00 1.159729205534e+00 1.165914507265e+00 1.172250784838e+00 1.178699968392e+00 1.185254202068e+00 1.191862964499e+00 1.198526615442e+00 1.205192569349e+00 1.211847371455e+00 1.218466132925e+00 1.225001488332e+00 1.231453217367e+00 1.237769170893e+00 1.243941114900e+00 1.249933084802e+00 1.255720987210e+00 1.261287280960e+00 1.266595198927e+00 1.271640056002e+00 1.276388208401e+00 1.280829231084e+00 1.284947115836e+00 1.288723324727e+00 1.292157793034e+00 1.295228258699e+00 1.297943531616e+00 1.300293414456e+00 1.302282375126e+00 1.303917178464e+00 1.305199899280e+00 1.306147490431e+00 1.306763814609e+00 1.307075110583e+00 1.307087030896e+00 1.306825117163e+00 1.306307769652e+00 1.305547466661e+00 1.304572068126e+00 1.303383864450e+00 1.302012947203e+00 1.300454986225e+00 1.298724511089e+00 1.296823237502e+00 1.294739603356e+00 1.292471521574e+00 1.289992334073e+00 1.287290411254e+00 1.284318518302e+00 1.281054169708e+00 1.277439830034e+00 1.273431851796e+00 1.268975218054e+00 1.263999411428e+00 1.258458053746e+00 1.252265806222e+00 1.245379821623e+00 1.237721468635e+00 1.229237385332e+00 1.219876469173e+00 1.209582957691e+00 1.198336350891e+00 1.186087281360e+00 1.172842236561e+00 1.158585280315e+00 1.143340858062e+00 1.127132327895e+00 1.110006214567e+00 1.092034262319e+00 1.073282708084e+00 1.053868929261e+00 1.033885693208e+00 1.013483674088e+00 9.927935767928e-01 9.719789421734e-01 9.512122282380e-01 9.306638503743e-01 9.105314109890e-01 8.909897552194e-01 8.722442619699e-01 8.544679563749e-01 8.378514012218e-01 8.225624231576e-01 8.087548360132e-01 7.965712246102e-01 7.861212028506e-01 7.774993538087e-01 7.707589704405e-01 7.659337354749e-01 7.630101099742e-01 7.619484152662e-01 7.626665499127e-01 7.650541315196e-01 7.689653688803e-01 7.742285241282e-01 7.806505429575e-01 7.880193352994e-01 7.961146463575e-01 8.047161685549e-01 8.136155879033e-01 8.226079327708e-01 8.315331796554e-01 8.402460172616e-01 8.486612601133e-01 8.567276563409e-01 8.644556529538e-01 8.719114830951e-01 8.792012086442e-01 8.864989248775e-01 8.939928743007e-01 9.019163159194e-01 9.104920507340e-01 9.199364057717e-01 9.304317813832e-01 9.420987750309e-01 9.550018167849e-01 9.691020110617e-01 9.842857498206e-01 1.000337503454e+00 1.016957939969e+00 1.033767581424e+00 1.050314369520e+00 1.066108732142e+00 1.080625120923e+00 1.093337478309e+00 1.101287518965e+00 1.106691706776e+00 1.109599317586e+00 1.110069895554e+00 1.108020827649e+00 1.079068736357e+00 1.012505216908e+00 9.343773160327e-01 8.817328794608e-01 8.848873049102e-01 9.432680100866e-01 1.026076048486e+00 1.096735368114e+00 1.129995841465e+00 1.116468577688e+00 1.062609806761e+00 9.893005644202e-01 9.271492486369e-01 9.038656857626e-01 9.258498292544e-01 9.733980907977e-01 1.016992879227e+00 1.034744280477e+00 1.019815177108e+00 9.813737109230e-01 9.416704825037e-01 9.267670582100e-01 9.503545212068e-01 1.002735033605e+00 1.058120196313e+00 1.090568243061e+00 1.084439312535e+00 1.038491875797e+00 9.668742905705e-01 8.974526201577e-01 8.626625346471e-01 8.792762523380e-01 9.335474720236e-01 9.928522142986e-01 1.027309243497e+00 1.021049052172e+00 9.753311996015e-01 9.089592575536e-01 8.553977269364e-01 8.488274422897e-01 8.983585580069e-01 9.789426461873e-01 1.052247683460e+00 1.087460681957e+00 1.068769171712e+00 9.970209387453e-01 8.910278512704e-01 7.890858777373e-01 7.419046192601e-01 7.784288909025e-01 8.738699982986e-01 9.771667350632e-01 1.047839717427e+00 1.064858150901e+00 1.025289030978e+00 9.430766377290e-01 8.486344062928e-01 7.841238053134e-01 7.829416044450e-01 8.404765476384e-01 9.191014734453e-01 9.797640992450e-01 9.986895129710e-01 9.696127142666e-01 9.028723703042e-01 8.244478693858e-01 7.710823801687e-01 7.725175205494e-01 8.270216322594e-01 9.037205525419e-01 9.681758006539e-01 9.979540566277e-01 9.855762738574e-01 9.376655196224e-01 8.733368575670e-01 8.200335547297e-01 8.025902874813e-01 8.272575348338e-01 8.773851604087e-01 9.272142085961e-01 9.563975080439e-01 9.557309524519e-01 9.275032599913e-01 8.838941067253e-01 8.434167791245e-01 8.240965071541e-01 8.343041702991e-01 8.681955429502e-01 9.108744705199e-01 9.472737579621e-01 9.675690162697e-01 9.682053401857e-01 9.508144146068e-01 9.203563803611e-01 8.833433302125e-01 8.466628978199e-01 8.170011898541e-01 8.005427181588e-01 8.019169840512e-01 8.222663040275e-01 8.574888760169e-01 8.984970866447e-01 9.335989142271e-01 9.516331435530e-01 9.448582925696e-01 9.112256159541e-01 8.561588338159e-01 7.934705128850e-01 7.439082527636e-01 7.276353701484e-01 7.510553173243e-01 8.009682332117e-01 8.542692458375e-01 8.906775414635e-01 8.988777068632e-01 8.781707470295e-01 8.383260670373e-01 7.977310357487e-01 7.773127794919e-01 7.892397828638e-01 8.281545854305e-01 8.753510204242e-01 9.106814747924e-01 9.211046007752e-01 9.041888350051e-01 8.688440238212e-01 8.338734549478e-01 8.216939979201e-01 8.459303777125e-01 9.013233990278e-01 9.676528265566e-01 1.022056065665e+00 1.047753292210e+00 1.037497590561e+00 9.944325352636e-01 9.320234023345e-01 8.723956805244e-01 8.402285756782e-01 8.502593201577e-01 8.970454727585e-01 9.597696327427e-01 1.015650573318e+00 1.048586684384e+00 1.051322587715e+00 1.024812919360e+00 9.766944836443e-01 9.192275293794e-01 8.665205312166e-01 8.308400553703e-01 8.189060031367e-01 8.303222063737e-01 8.594818153360e-01 8.989081089820e-01 9.412972800459e-01 9.797165133970e-01 1.007235464086e+00 1.017172576239e+00 1.004334476784e+00 9.671298812205e-01 9.101799854668e-01 8.470223402738e-01 8.007699506112e-01 7.973907630333e-01 8.486500484385e-01 9.410262086243e-01 1.045579962173e+00 1.133262197358e+00 1.182235440423e+00 1.179904936031e+00 1.123897403014e+00 1.023419154129e+00 9.016996113407e-01 7.982375910812e-01 7.604643531932e-01 8.091113616491e-01 9.143639979066e-01 1.026434456270e+00 1.106239865759e+00 1.131007322455e+00 1.092367534509e+00 9.952512681129e-01 8.587941009628e-01 7.197462374747e-01 6.337584987881e-01 6.464831458732e-01 7.390131049831e-01 8.510561767704e-01 9.350609540944e-01 9.659491661531e-01 9.363862235560e-01 8.545306998339e-01 7.464117292378e-01
 1.922101432177e+00 1.922243054787e+00 1.922443291641e+00 1.922790850791e+00 1.923302275865e+00 1.923981301364e+00 1.924770143828e+00 1.925494837551e+00 1.925974172672e+00 1.926189014190e+00 1.926303939942e+00 1.926516634253e+00 1.926928117753e+00 1.927536066709e+00 1.928284114889e+00 1.929054424501e+00 1.929694285167e+00 1.930093602517e+00 1.930285866550e+00 1.930414547971e+00 1.930643895477e+00 1.931083084399e+00 1.931755576387e+00 1.932577936993e+00 1.933366809866e+00 1.933933393934e+00 1.934227755478e+00 1.934367059119e+00 1.934538406627e+00 1.934868807018e+00 1.935393561249e+00 1.936085550466e+00 1.936861624004e+00 1.937580542050e+00 1.938101418739e+00 1.938377135211e+00 1.938495879321e+00 1.938638938264e+00 1.938975470500e+00 1.939584074112e+00 1.940395182634e+00 1.941220731592e+00 1.941860120475e+00 1.942236133201e+00 1.942426893372e+00 1.942585509934e+00 1.942838353040e+00 1.943251090697e+00 1.943842107304e+00 1.944570666805e+00 1.945328158943e+00 1.945968862461e+00 1.946382748704e+00 1.946567394855e+00 1.946648953163e+00 1.946831833127e+00 1.947297574464e+00 1.948064034514e+00 1.948964871455e+00 1.949751623077e+00 1.950250910207e+00 1.950479851780e+00 1.950599448533e+00 1.950796905429e+00 1.951193401110e+00 1.951790235322e+00 1.952506224006e+00 1.953225982162e+00 1.953850686377e+00 1.954334703304e+00 1.954657653764e+00 1.954847560626e+00 1.955006406306e+00 1.955289952782e+00 1.955819041106e+00 1.956587161828e+00 1.957448689335e+00 1.958182687587e+00 1.958624073647e+00 1.958766080096e+00 1.958791965326e+00 1.958963696594e+00 1.959454214289e+00 1.960241406213e+00 1.961131944318e+00 1.961895247732e+00 1.962387611448e+00 1.962627635165e+00 1.962764021682e+00 1.962981501414e+00 1.963382857117e+00 1.963959243267e+00 1.964630716287e+00 1.965306591567e+00 1.965915625145e+00 1.966413751305e+00 1.966790253018e+00 1.967068000035e+00 1.967298250596e+00 1.967568977362e+00 1.967987364935e+00 1.968608783589e+00 1.969386499707e+00 1.970171606613e+00 1.970782113497e+00 1.971119519335e+00 1.971221909319e+00 1.971276113661e+00 1.971522241598e+00 1.972107267128e+00 1.972986724200e+00 1.973946826110e+00 1.974715009984e+00 1.975125333291e+00 1.975207345417e+00 1.975179226141e+00 1.975325876670e+00 1.975832106683e+00 1.976675530987e+00 1.977650751034e+00 1.978482062534e+00 1.978982391290e+00 1.979145139328e+00 1.979150075343e+00 1.979256545794e+00 1.979657388552e+00 1.980376794941e+00 1.981269676517e+00 1.982109195268e+00 1.982706368389e+00 1.983011636505e+00 1.983133186381e+00 1.983272782982e+00 1.983607953897e+00 1.984200317804e+00 1.984982627432e+00 1.985795983022e+00 1.986473994605e+00 1.986936740889e+00 1.987219401164e+00 1.987445564233e+00 1.987756811252e+00 1.988245337780e+00 1.988908774640e+00 1.989662671687e+00 1.990383445822e+00 1.990981546771e+00 1.991434358933e+00 1.991788099848e+00 1.992132803863e+00 1.992553678901e+00 1.993084642023e+00 1.993706680631e+00 1.994363290825e+00 1.994998224706e+00 1.995570908163e+00 1.996069743502e+00 1.996516989214e+00 1.996942738425e+00 1.997376557475e+00 1.997845327687e+00 1.998374880935e+00 1.998969076387e+00 1.999606446947e+00 2.000247980676e+00 2.000846358205e+00 2.001362798014e+00 2.001803321838e+00 2.002222559504e+00 2.002695251151e+00 2.003270945950e+00 2.003956118654e+00 2.004697206426e+00 2.005410571302e+00 2.006031699006e+00 2.006545368659e+00 2.007002226842e+00 2.007483395837e+00 2.008061589979e+00 2.008764765764e+00 2.009550991493e+00 2.010331918311e+00 2.011025920926e+00 2.011601236095e+00 2.012101338747e+00 2.012613670636e+00 2.013234402307e+00 2.013990407981e+00 2.014826275912e+00 2.015637072934e+00 2.016329181952e+00 2.016880962201e+00 2.017358950039e+00 2.017883832027e+00 2.018531817830e+00 2.019295884119e+00 2.020081132114e+00 2.020772236498e+00 2.021297556850e+00 2.021695116452e+00 2.022073676821e+00 2.022547342483e+00 2.023146230352e+00 2.023802028792e+00 2.024394132471e+00 2.024830798168e+00 2.025125580805e+00 2.025382731389e+00 2.025726510935e+00 2.026211024823e+00 2.026784210879e+00 2.027328530413e+00 2.027750550143e+00 2.028057350378e+00 2.028354195823e+00 2.028762506457e+00 2.029331183899e+00 2.030001058971e+00 2.030658322102e+00 2.031209824518e+00 2.031676571033e+00 2.032162460895e+00 2.032772957052e+00 2.033521717379e+00 2.034324698463e+00 2.035065001696e+00 2.035679508458e+00 2.036213947952e+00 2.036772231662e+00 2.037426499517e+00 2.038153829173e+00 2.038856706628e+00 2.039446370730e+00 2.039915324317e+00 2.040343496573e+00 2.040827690688e+00 2.041397701379e+00 2.041999144905e+00 2.042549437554e+00 2.043013323485e+00 2.043437385458e+00 2.043913727997e+00 2.044492994014e+00 2.045146197773e+00 2.045794100178e+00 2.046383161600e+00 2.046930802877e+00 2.047504281914e+00 2.048157907785e+00 2.048875180775e+00 2.049582416405e+00 2.050220606337e+00 2.050793386251e+00 2.051350180161e+00 2.051947440292e+00 2.052585558232e+00 2.053212977098e+00 2.053781476040e+00 2.054301494369e+00 2.054825133570e+00 2.055392874052e+00 2.056013494350e+00 2.056640478766e+00 2.057236845205e+00 2.057811969611e+00 2.058407972081e+00 2.059054350004e+00 2.059736021825e+00 2.060408620810e+00 2.061034074196e+00 2.061626132079e+00 2.062229766965e+00 2.062862794458e+00 2.063504380690e+00 2.064121243122e+00 2.064698384582e+00 2.065257830985e+00 2.065846784054e+00 2.066477909601e+00 2.067121448154e+00 2.067753173859e+00 2.068362493277e+00 2.068979517906e+00 2.069624901973e+00 2.070296327290e+00 2.070963901654e+00 2.071604592539e+00 2.072229225533e+00 2.072854402939e+00 2.073494996300e+00 2.074140201597e+00 2.074774386344e+00 2.075393192555e+00 2.076015940619e+00 2.076659104983e+00 2.077315795060e+00 2.077971849924e+00 2.078619299511e+00 2.079262715106e+00 2.079916525984e+00 2.080582092021e+00 2.081246627937e+00 2.081892312940e+00 2.082527403132e+00 2.083165012152e+00 2.083814526309e+00 2.084475730704e+00 2.085129827826e+00 2.085775480650e+00 2.086422775162e+00 2.087082991067e+00 2.087753705725e+00 2.088426123962e+00 2.089092638000e+00 2.089753607318e+00 2.090418126601e+00 2.091084967796e+00 2.091750507886e+00 2.092411942791e+00 2.093075962349e+00 2.093744495972e+00 2.094418187173e+00 2.095096013341e+00 2.095768648868e+00 2.096437937315e+00 2.097113665316e+00 2.097796034105e+00 2.098474915987e+00 2.099150223215e+00 2.099821173498e+00 2.100492115805e+00 2.101169466505e+00 2.101848587534e+00 2.102526431280e+00 2.103205107567e+00 2.103884058676e+00 2.104568207620e+00 2.105250122618e+00 2.105930186644e+00 2.106610651694e+00 2.107291482265e+00 2.107976294617e+00 2.108658307079e+00 2.109340329486e+00 2.110024016345e+00 2.110709937461e+00 2.111397883170e+00 2.112086117959e+00 2.112772444613e+00 2.113456639984e+00 2.114143393943e+00 2.114830751059e+00 2.115518112775e+00 2.116203708047e+00 2.116888553477e+00 2.117573513790e+00 2.118261733505e+00 2.118948780687e+00 2.119636558749e+00 2.120323894927e+00 2.121012254874e+00 2.121698267858e+00 2.122383812300e+00 2.123071073407e+00 2.123757516552e+00 2.124443144817e+00 2.125131134089e+00 2.125815903431e+00 2.126501231504e+00 2.127186653496e+00 2.127871596695e+00 2.128554845073e+00 2.129239382507e+00 2.129921845584e+00 2.130605771728e+00 2.131288032000e+00 2.131969559455e+00 2.132650407445e+00 2.133330630113e+00 2.134010753675e+00 2.134691571912e+00 2.135369343889e+00 2.136044724711e+00 2.136719318441e+00 2.137395245619e+00 2.138068236399e+00 2.138740750354e+00 2.139413635185e+00 2.140083188705e+00 2.140752417128e+00 2.141420782872e+00 2.142088105887e+00 2.142753476858e+00 2.143416907120e+00 2.144079331961e+00 2.144739243696e+00 2.145398986456e+00 2.146058667946e+00 2.146715101750e+00 2.147369048290e+00 2.148018635819e+00 2.148667522794e+00 2.149316085020e+00 2.149962050374e+00 2.150608372047e+00 2.151249944299e+00 2.151888879535e+00 2.152526125390e+00 2.153159150521e+00 2.153790031440e+00 2.154421318864e+00 2.155049240385e+00 2.155674158904e+00 2.156297733009e+00 2.156917678056e+00 2.157533261673e+00 2.158149286716e+00 2.158760244257e+00 2.159371079543e+00 2.159977505629e+00 2.160580973097e+00 2.161181960205e+00 2.161779817310e+00 2.162372256967e+00 2.162966475668e+00 2.163554340939e+00 2.164138173271e+00 2.164720023949e+00 2.165296335046e+00 2.165869912669e+00 2.166441355865e+00 2.167008613316e+00 2.167571753815e+00 2.168131472552e+00 2.168685621022e+00 2.169234517574e+00 2.169779778412e+00 2.170324642293e+00 2.170861729262e+00 2.171396859028e+00 2.171926654938e+00 2.172449857011e+00 2.172968468132e+00 2.173482240886e+00 2.173990621321e+00 2.174496682668e+00 2.174999358150e+00 2.175495759345e+00 2.175985926882e+00 2.176469882911e+00 2.176946903004e+00 2.177421010779e+00 2.177890722345e+00 2.178356977378e+00 2.178815760860e+00 2.179270573399e+00 2.179718195308e+00 2.180157475835e+00 2.180593219175e+00 2.181024438485e+00 2.181450843569e+00 2.181872168316e+00 2.182284838792e+00 2.182690647803e+00 2.183090282352e+00 2.183485112765e+00 2.183870168649e+00 2.184253424109e+00 2.184628305765e+00 2.184995523415e+00 2.185356030345e+00 2.185708023305e+00 2.186053034107e+00 2.186392479631e+00 2.186724461002e+00 2.187048987368e+00 2.187367022157e+00 2.187675770129e+00 2.187977744460e+00 2.188272853061e+00 2.188558096636e+00 2.188836756321e+00 2.189107402214e+00 2.189369265247e+00 2.189625470431e+00 2.189869355223e+00 2.190104634191e+00 2.190333886496e+00 2.190555556396e+00 2.190764757288e+00 2.190969359867e+00 2.191162450833e+00 2.191347655547e+00 2.191522808398e+00 2.191688809196e+00 2.191847701398e+00 2.191996231458e+00 2.192135789965e+00 2.192263572333e+00 2.192383887757e+00 2.192493385528e+00 2.192594568332e+00 2.192684478632e+00 2.192765607344e+00 2.192833966708e+00 2.192891160742e+00 2.192941265670e+00 2.192979594815e+00 2.193007980280e+00 2.193025531379e+00 2.193031915343e+00 2.193026577295e+00 2.193012282675e+00 2.192985056735e+00 2.192946764454e+00 2.192898686445e+00 2.192838435692e+00 2.192768390293e+00 2.192684697883e+00 2.192591079178e+00 2.192484683680e+00 2.192364875382e+00 2.192234782644e+00 2.192093062066e+00 2.191937641454e+00 2.191773134437e+00 2.191594616825e+00 2.191402290343e+00 2.191199091729e+00 2.190981472562e+00 2.190750402255e+00 2.190509873222e+00 2.190255067982e+00 2.189988402828e+00 2.189706749249e+00 2.189411506552e+00 2.189104972778e+00 2.188783150679e+00 2.188450195929e+00 2.188105007491e+00 2.187745121371e+00 2.187370397966e+00 2.186980721903e+00 2.186576517407e+00 2.186161186292e+00 2.185730764739e+00 2.185287217180e+00 2.184829868129e+00 2.184354349035e+00 2.183867116966e+00 2.183364430187e+00 2.182846675596e+00 2.182314189814e+00 2.181767018086e+00 2.181204928440e+00 2.180630072933e+00 2.180036464933e+00 2.179430879832e+00 2.178808378550e+00 2.178170862838e+00 2.177519082410e+00 2.176850577943e+00 2.176165649143e+00 2.175464998016e+00 2.174747508387e+00 2.174018453276e+00 2.173275315222e+00 2.172514136541e+00 2.171738609944e+00 2.170944319990e+00 2.170134354013e+00 2.169309379185e+00 2.168469337228e+00 2.167615461929e+00 2.166744797739e+00 2.165855431775e+00 2.164950206279e+00 2.164027429166e+00 2.163089398828e+00 2.162136783537e+00 2.161168936336e+00 2.160184057929e+00 2.159180294176e+00 2.158157796126e+00 2.157118788089e+00 2.156062829465e+00 2.154994105217e+00 2.153908100649e+00 2.152806474883e+00 2.151685874654e+00 2.150546119644e+00 2.149390517419e+00 2.148218005873e+00 2.147029576625e+00 2.145829240895e+00 2.144612224556e+00 2.143375532995e+00 2.142122495225e+00 2.140851668263e+00 2.139564026966e+00 2.138263577366e+00 2.136946549206e+00 2.135615112441e+00 2.134266636681e+00 2.132899808388e+00 2.131518233109e+00 2.130117206201e+00 2.128703316421e+00 2.127273261559e+00 2.125829894374e+00 2.124369655620e+00 2.122893559423e+00 2.121400629125e+00 2.119891450975e+00 2.118367421935e+00 2.116829826958e+00 2.115275384287e+00 2.113703310839e+00 2.112116955517e+00 2.110513651180e+00 2.108896426960e+00 2.107267151617e+00 2.105621612527e+00 2.103959975355e+00 2.102282578369e+00 2.100592320875e+00 2.098888667933e+00 2.097172705532e+00 2.095443739831e+00 2.093700083045e+00 2.091940798734e+00 2.090170432580e+00 2.088387712938e+00 2.086591554995e+00 2.084784220339e+00 2.082960581224e+00 2.081125348473e+00 2.079276807232e+00 2.077415921755e+00 2.075547480402e+00 2.073662950859e+00 2.071769423739e+00 2.069862153329e+00 2.067942956710e+00 2.066016534624e+00 2.064078205473e+00 2.062131370835e+00 2.060175007447e+00 2.058209083242e+00 2.056233045001e+00 2.054247636064e+00 2.052255627548e+00 2.050256863041e+00 2.048249351571e+00 2.046234942823e+00 2.044210127249e+00 2.042178998744e+00 2.040143883185e+00 2.038099665359e+00 2.036053922615e+00 2.033997797224e+00 2.031935826586e+00 2.029870951619e+00 2.027799513860e+00 2.025726448662e+00 2.023651218413e+00 2.021570379052e+00 2.019487377674e+00 2.017401341305e+00 2.015314041855e+00 2.013227110210e+00 2.011136296679e+00 2.009047648570e+00 2.006958619290e+00 2.004869467907e+00 2.002781518592e+00 2.000695290795e+00 1.998611180537e+00 1.996530460613e+00 1.994453135574e+00 1.992377969203e+00 1.990306622862e+00 1.988240082710e+00 1.986180213552e+00 1.984125254103e+00 1.982076537084e+00 1.980035316058e+00 1.978000644962e+00 1.975972291932e+00 1.973954457483e+00 1.971947330961e+00 1.969950435145e+00 1.967963767782e+00 1.965987316976e+00 1.964022275281e+00 1.962069230547e+00 1.960129850539e+00 1.958205790499e+00 1.956296121578e+00 1.954401109707e+00 1.952521893521e+00 1.950658441662e+00 1.948812691195e+00 1.946983969234e+00 1.945175157973e+00 1.943384170220e+00 1.941613960052e+00 1.939865134004e+00 1.938135672113e+00 1.936430715463e+00 1.934747949240e+00 1.933088675847e+00 1.931453928325e+00 1.929842285672e+00 1.928260575475e+00 1.926702108396e+00 1.925170069830e+00 1.923668782445e+00 1.922194441965e+00 1.920752340291e+00 1.919337918337e+00 1.917955255112e+00 1.916603935227e+00 1.915284320532e+00 1.913999932461e+00 1.912747881302e+00 1.911532232082e+00 1.910350153432e+00 1.909204987102e+00 1.908098763233e+00 1.907027608907e+00 1.905996185129e+00 1.905002745627e+00 1.904048938191e+00 1.903138113600e+00 1.902266916037e+00 1.901437413414e+00 1.900650321797e+00 1.899907150541e+00 1.899207163671e+00 1.898551159134e+00 1.897943603509e+00 1.897378497167e+00 1.896861566217e+00 1.896391743988e+00 1.895968904897e+00 1.895595846197e+00 1.895270221905e+00 1.894994391963e+00 1.894770362280e+00 1.894594330631e+00 1.894470940249e+00 1.894398022441e+00 1.894379002337e+00 1.894411102165e+00 1.894495287034e+00 1.894636720469e+00 1.894827517828e+00 1.895075931010e+00 1.895376363557e+00 1.895733911636e+00 1.896146144817e+00 1.896613510382e+00 1.897138541084e+00 1.897717270766e+00 1.898356186653e+00 1.899048364844e+00 1.899798321013e+00 1.900607544253e+00 1.901471151461e+00 1.902393839860e+00 1.903373652682e+00 1.904409821770e+00 1.905504483567e+00 1.906656840209e+00 1.907867822116e+00 1.909133911100e+00 1.910458473283e+00 1.911840105871e+00 1.913279786261e+00 1.914777391124e+00 1.916330256057e+00 1.917941039247e+00 1.919608068897e+00 1.921330844563e+00 1.923110331577e+00 1.924944142819e+00 1.926835670921e+00 1.928777837686e+00 1.930777935795e+00 1.932828960900e+00 1.934935271628e+00 1.937095419974e+00 1.939304525945e+00 1.941568587320e+00 1.943881734139e+00 1.946245025608e+00 1.948659839723e+00 1.951121801999e+00 1.953635709656e+00 1.956190549954e+00 1.958797701531e+00 1.961447486880e+00 1.964143479951e+00 1.966882942983e+00 1.969664912008e+00 1.972489787440e+00 1.975354290299e+00 1.978261633818e+00 1.981203214441e+00 1.984185170228e+00 1.987204280384e+00 1.990256496267e+00 1.993345732313e+00 1.996465820308e+00 1.999619295949e+00 2.002802451123e+00 2.006014681071e+00 2.009255146781e+00 2.012520504871e+00 2.015812681441e+00 2.019127458480e+00 2.022463859956e+00 2.025822086680e+00 2.029197193928e+00 2.032589988486e+00 2.036000282428e+00 2.039424429303e+00 2.042859853332e+00 2.046308762229e+00 2.049765294672e+00 2.053229774155e+00 2.056700697221e+00 2.060176324665e+00 2.063653668500e+00 2.067133351164e+00 2.070609672476e+00 2.074084457286e+00 2.077554348870e+00 2.081018591502e+00 2.084473799723e+00 2.087917605363e+00 2.091351459684e+00 2.094767421964e+00 2.098170434492e+00 2.101554455018e+00 2.104920112408e+00 2.108260012360e+00 2.111580030993e+00 2.114872511766e+00 2.118138373528e+00 2.121372994349e+00 2.124575496519e+00 2.127745910109e+00 2.130876620620e+00 2.133974008717e+00 2.137027762770e+00 2.140040406651e+00 2.143009895928e+00 2.145929813503e+00 2.148804488653e+00 2.151625650011e+00 2.154396818478e+00 2.157110630021e+00 2.159770292513e+00 2.162369711539e+00 2.164908247978e+00 2.167383759893e+00 2.169792548110e+00 2.172137092622e+00 2.174409670778e+00 2.176611561395e+00 2.178738867668e+00 2.180790718228e+00 2.182764961907e+00 2.184657835105e+00 2.186470441955e+00 2.188198073732e+00 2.189839628414e+00 2.191392671153e+00 2.192856038468e+00 2.194226312178e+00 2.195501918597e+00 2.196683634542e+00 2.197764272687e+00 2.198745973025e+00 2.199623345948e+00 2.200399394658e+00 2.201067384332e+00 2.201627011581e+00 2.202078640372e+00 2.202414195349e+00 2.202638741305e+00 2.202745891040e+00 2.202737088939e+00 2.202605571158e+00 2.202356628566e+00 2.201982371672e+00 2.201482021313e+00 2.200857709700e+00 2.200101941775e+00 2.199220789606e+00 2.198202878934e+00 2.197056359283e+00 2.195770616309e+00 2.194350954209e+00 2.192793459770e+00 2.191093106967e+00 2.189257329869e+00 2.187271252386e+00 2.185147899215e+00 2.182874538116e+00 2.180456563415e+00 2.177890969992e+00 2.175172582037e+00 2.172310067102e+00 2.169287377737e+00 2.166118921438e+00 2.162790266475e+00 2.159310251036e+00 2.155674213288e+00 2.151875809292e+00 2.147925228576e+00 2.143809737542e+00 2.139541672771e+00 2.135103880191e+00 2.130510049206e+00 2.125750698319e+00 2.120826874273e+00 2.115744494737e+00 2.110490030919e+00 2.105078191311e+00 2.099491569495e+00 2.093747678602e+00 2.087832350610e+00 2.081750238385e+00 2.075506764238e+00 2.069086461159e+00 2.062509684124e+00 2.055752764897e+00 2.048840321893e+00 2.041752110613e+00 2.034499604794e+00 2.027081518301e+00 2.019489009684e+00 2.011740179354e+00 2.003813029024e+00 1.995730226733e+00 1.987473948103e+00 1.979055314094e+00 1.970474769435e+00 1.961722141771e+00 1.952817302674e+00 1.943740072816e+00 1.934509882119e+00 1.925112311268e+00 1.915559381262e+00 1.905850102934e+00 1.895975945481e+00 1.885957911768e+00 1.875773875620e+00 1.865446832163e+00 1.854960660201e+00 1.844327074871e+00 1.833551054929e+00 1.822617953929e+00 1.811554214584e+00 1.800332855313e+00 1.788985915627e+00 1.777491536957e+00 1.765865939735e+00 1.754111599160e+00 1.742214764848e+00 1.730206257912e+00 1.718055227189e+00 1.705799018409e+00 1.693411040511e+00 1.680911375698e+00 1.668303745469e+00 1.655574814196e+00 1.642755881365e+00 1.629814892570e+00 1.616795877831e+00 1.603664862696e+00 1.590452809455e+00 1.577151783935e+00 1.563762802470e+00 1.550309630056e+00 1.536763733213e+00 1.523170440051e+00 1.509495739984e+00 1.495774200870e+00 1.481994234628e+00 1.468165401716e+00 1.454302732488e+00 1.440389151300e+00 1.426462826483e+00 1.412494678401e+00 1.398523980391e+00 1.384532350274e+00 1.370541391662e+00 1.356554287691e+00 1.342568526312e+00 1.328616144012e+00 1.314672835862e+00 1.300777035564e+00 1.286913149165e+00 1.273105042012e+00 1.259357331562e+00 1.245672450742e+00 1.232074432439e+00 1.218552561846e+00 1.205139720345e+00 1.191825351131e+00 1.178635435037e+00 1.165571478336e+00 1.152646851505e+00 1.139878634737e+00 1.127264089224e+00 1.114836312968e+00 1.102584812280e+00 1.090542893081e+00 1.078705618391e+00 1.067095582460e+00 1.055728083896e+00 1.044603744362e+00 1.033756339501e+00 1.023173908725e+00 1.012897847165e+00 1.002916124296e+00 9.932591388870e-01 9.839380002359e-01 9.749547617702e-01 9.663448960507e-01 9.580942020861e-01 9.502428497740e-01 9.427800510387e-01 9.357315400921e-01 9.291077853596e-01 9.229103934811e-01 9.171677153663e-01 9.118658010256e-01 9.070362550180e-01 9.026688329886e-01 8.987807948844e-01 8.953791783033e-01 8.924538538427e-01 8.900326107858e-01 8.880897304393e-01 8.866550861654e-01 8.857044672693e-01 8.852485764673e-01 8.852893502749e-01 8.858022664412e-01 8.868138259388e-01 8.882812962344e-01 8.902300352617e-01 8.926276829127e-01 8.954760297167e-01 8.987659245301e-01 9.024708129779e-01 9.066004259846e-01 9.111148948489e-01 9.160251246236e-01 9.212970939694e-01 9.269240000831e-01 9.328889616183e-01 9.391683677008e-01 9.457570429062e-01 9.526241654190e-01 9.597626533026e-01 9.671461969345e-01 9.747605611914e-01 9.825881861924e-01 9.906077044045e-01 9.988006853528e-01 1.007150739972e+00 1.015639318775e+00 1.024243142925e+00 1.032951608898e+00 1.041736264930e+00 1.050591247775e+00 1.059485458205e+00 1.068410565405e+00 1.077348117747e+00 1.086271431113e+00 1.095179732422e+00 1.104035227907e+00 1.112840913829e+00 1.121566632485e+00 1.130200847892e+00 1.138730304245e+00 1.147130851332e+00 1.155398379481e+00 1.163505238455e+00 1.171447795561e+00 1.179202195226e+00 1.186759776569e+00 1.194106039501e+00 1.201222358283e+00 1.208103648280e+00 1.214727696761e+00 1.221092836934e+00 1.227176130387e+00 1.232975802999e+00 1.238472999091e+00 1.243661396326e+00 1.248532202051e+00 1.253070066516e+00 1.257277850195e+00 1.261131624331e+00 1.264640725402e+00 1.267787133164e+00 1.270565439018e+00 1.272982062967e+00 1.275014171129e+00 1.276679451413e+00 1.277959051186e+00 1.278858006060e+00 1.279380609631e+00 1.279513644650e+00 1.279279175857e+00 1.278661182646e+00 1.277674519696e+00 1.276324355890e+00 1.274607544865e+00 1.272546762033e+00 1.270135189729e+00 1.267398475525e+00 1.264338357167e+00 1.260968515168e+00 1.257310833215e+00 1.253367275552e+00 1.249172162412e+00 1.244726921923e+00 1.240061421326e+00 1.235197100302e+00 1.230144988986e+00 1.224945876590e+00 1.219602798662e+00 1.214161500199e+00 1.208634679955e+00 1.203051451175e+00 1.197447331317e+00 1.191834095052e+00 1.186265174290e+00 1.180739925545e+00 1.175310247498e+00 1.169996671333e+00 1.164821445173e+00 1.159829829304e+00 1.155025536057e+00 1.150457499459e+00 1.146136637404e+00 1.142089828299e+00 1.138349465599e+00 1.134917447431e+00 1.131834945965e+00 1.129102075888e+00 1.126737181866e+00 1.124764966171e+00 1.123173419294e+00 1.121994054737e+00 1.121214673310e+00 1.120845285752e+00 1.120892424541e+00 1.121332614457e+00 1.122194056149e+00 1.123435693454e+00 1.125073462727e+00 1.127088421521e+00 1.129453679603e+00 1.132185982388e+00 1.135228324242e+00 1.138602176759e+00 1.142261186489e+00 1.146195092961e+00 1.150389906139e+00 1.154802762002e+00 1.159439808721e+00 1.164245825903e+00 1.169226637701e+00 1.174338471703e+00 1.179563135993e+00 1.184884915822e+00 1.190259914263e+00 1.195687497732e+00 1.201118664405e+00 1.206552941717e+00 1.211950353919e+00 1.217290330183e+00 1.222560143147e+00 1.227715069446e+00 1.232757987623e+00 1.237646306078e+00 1.242370860917e+00 1.246910219518e+00 1.251238679220e+00 1.255348142015e+00 1.259209269962e+00 1.262819710611e+00 1.266156924660e+00 1.269211621819e+00 1.271977630140e+00 1.274439831424e+00 1.276605743126e+00 1.278456804243e+00 1.280007259624e+00 1.281252651783e+00 1.282199292095e+00 1.282862103501e+00 1.283241302168e+00 1.283361809852e+00 1.283226607188e+00 1.282866409539e+00 1.282288155364e+00 1.281515435993e+00 1.280572677678e+00 1.279465615640e+00 1.278226597283e+00 1.276853678633e+00 1.275374922574e+00 1.273786152997e+00 1.272093657348e+00 1.270299268590e+00 1.268383574269e+00 1.266341747933e+00 1.264139363971e+00 1.261758763683e+00 1.259146624521e+00 1.256270945561e+00 1.253071793890e+00 1.249490395215e+00 1.245473129981e+00 1.240933612373e+00 1.235824518735e+00 1.230051317125e+00 1.223564477919e+00 1.216282056418e+00 1.208146466148e+00 1.199104154409e+00 1.189096052332e+00 1.178104178034e+00 1.166082572106e+00 1.153037496963e+00 1.138963858233e+00 1.123891523837e+00 1.107859863863e+00 1.090924289024e+00 1.073173921887e+00 1.054695250670e+00 1.035622654521e+00 1.016074498609e+00 9.962193454910e-01 9.762161484544e-01 9.562470517230e-01 9.365052792697e-01 9.171765200627e-01 8.984698059496e-01 8.805637966941e-01 8.636574014851e-01 8.479124997501e-01 8.334904997564e-01 8.205233994287e-01 8.091163786864e-01 7.993526963906e-01 7.912779084353e-01 7.849181004126e-01 7.802566158146e-01 7.772612474264e-01 7.758635840310e-01 7.759824319301e-01 7.775073556839e-01 7.803202786013e-01 7.842861587284e-01 7.892600999186e-01 7.950925838425e-01 8.016297493060e-01 8.087164346487e-01 8.162049067082e-01 8.239577398388e-01 8.318406731775e-01 8.397570812812e-01 8.476143311537e-01 8.553694466811e-01 8.629973568760e-01 8.705161337281e-01 8.779864090210e-01 8.854900598957e-01 8.931592525223e-01 9.011264253148e-01 9.095585597863e-01 9.186029194450e-01 9.284026116970e-01 9.390697843624e-01 9.506665748087e-01 9.632206331610e-01 9.766770703967e-01 9.909384581237e-01 1.005830822484e+00 1.021122687168e+00 1.036529398003e+00 1.051708753742e+00 1.066289266526e+00 1.079865641611e+00 1.092027015872e+00 1.099892595591e+00 1.105538105941e+00 1.108939895866e+00 1.109894086236e+00 1.107493866667e+00 1.073070989076e+00 1.003297918224e+00 9.252291454058e-01 8.758940751209e-01 8.837530357706e-01 9.452773850895e-01 1.028266037941e+00 1.096708028071e+00 1.126659036400e+00 1.110124763837e+00 1.054853967028e+00 9.827076044908e-01 9.243686484337e-01 9.059095344125e-01 9.309946558344e-01 9.784013207609e-01 1.019108181149e+00 1.032722405707e+00 1.014113081648e+00 9.740667938618e-01 9.359387921689e-01 9.254863796439e-01 9.542022522383e-01 1.009827618467e+00 1.065559797599e+00 1.095991930323e+00 1.086716519982e+00 1.037907775181e+00 9.650345968546e-01 8.967622689367e-01 8.649438420272e-01 8.841041439124e-01 9.384525770122e-01 9.952005336518e-01 1.025648195606e+00 1.015579752857e+00 9.680438294041e-01 9.034866977701e-01 8.558801542979e-01 8.570177634660e-01 9.114759911797e-01 9.917697811908e-01 1.060310103268e+00 1.088255746581e+00 1.061923689409e+00 9.843451929194e-01 8.766566467257e-01 7.792061103779e-01 7.418211615077e-01 7.868800862089e-01 8.839192875506e-01 9.823140321589e-01 1.044408300261e+00 1.052034203081e+00 1.005040558929e+00 9.202633835383e-01 8.307773313621e-01 7.787975774070e-01 7.914516051421e-01 8.555379393334e-01 9.310562264299e-01 9.815525511968e-01 9.868970805774e-01 9.445515116495e-01 8.689781549204e-01 7.908086696050e-01 7.496636539270e-01 7.705957365620e-01 8.408939390360e-01 9.233395084466e-01 9.838974153228e-01 1.003121653722e+00 9.770982543666e-01 9.164082483005e-01 8.446278698763e-01 7.931761551642e-01 7.868461102175e-01 8.255015140168e-01 8.849763165643e-01 9.363659531859e-01 9.600544778861e-01 9.494816523697e-01 9.106229553978e-01 8.600504535997e-01 8.203875702649e-01 8.108425065848e-01 8.357654336697e-01 8.824681459361e-01 9.311672690495e-01 9.654607750685e-01 9.767753076710e-01 9.643777174672e-01 9.336786738715e-01 8.937451261695e-01 8.545121315298e-01 8.242354577106e-01 8.078636104041e-01 8.069615974999e-01 8.205682982204e-01 8.459301023222e-01 8.784199496837e-01 9.113617524508e-01 9.366336606859e-01 9.462561059298e-01 9.345942694975e-01 9.006003205383e-01 8.497193960573e-01 7.947130967969e-01 7.538779083326e-01 7.437920161403e-01 7.684317304264e-01 8.154545082177e-01 8.645968511956e-01 8.981966825683e-01 9.066246808581e-01 8.899173112533e-01 8.574166208236e-01 8.253677851088e-01 8.107959791317e-01 8.222092305567e-01 8.538573951633e-01 8.899174540527e-01 9.140432096279e-01 9.165754112496e-01 8.978469081761e-01 8.686221167101e-01 8.473609897151e-01 8.521224096096e-01 8.890697655930e-01 9.474780479315e-01 1.006662277557e+00 1.046435535951e+00 1.053576139006e+00 1.024558091296e+00 9.665286803164e-01 8.973509811540e-01 8.429553842232e-01 8.278214010795e-01 8.593742811351e-01 9.221471844818e-01 9.899145925465e-01 1.039785550423e+00 1.058128120338e+00 1.041180396408e+00 9.940790662431e-01 9.293250859899e-01 8.643146901837e-01 8.168625231422e-01 7.985010120023e-01 8.093204239579e-01 8.397919885613e-01 8.779513045293e-01 9.149030964444e-01 9.459489398036e-01 9.689346048023e-01 9.820743546798e-01 9.827796163783e-01 9.681159337768e-01 9.368270317015e-01 8.921841378185e-01 8.447580256546e-01 8.128972928213e-01 8.170180967797e-01 8.665526896858e-01 9.512063344795e-01 1.047048392559e+00 1.128210680986e+00 1.173981388063e+00 1.171641227659e+00 1.118015870919e+00 1.021122567144e+00 9.026887193383e-01 8.005044906936e-01 7.610021775132e-01 8.064745476818e-01 9.098765408463e-01 1.022406220555e+00 1.104492851216e+00 1.132389447681e+00 1.096590405586e+00 1.000822548504e+00 8.630011503406e-01 7.190057043866e-01 6.258543810890e-01 6.350921983702e-01 7.313047965904e-01 8.513513770801e-01 9.446084507192e-01 9.840704599569e-01 9.608884100960e-01 8.817432191403e-01 7.704053733733e-01
 1.969813070818e+00 1.970017477835e+00 1.970281140880e+00 1.970696155171e+00 1.971278136683e+00 1.972034640945e+00 1.972902578126e+00 1.973702503286e+00 1.974251850337e+00 1.974531871396e+00 1.974710539030e+00 1.974987580406e+00 1.975465719780e+00 1.976147467020e+00 1.976972290149e+00 1.977822818483e+00 1.978536494993e+00 1.979003847576e+00 1.979260724241e+00 1.979454198426e+00 1.979748387334e+00 1.980255896417e+00 1.981001771990e+00 1.981903184728e+00 1.982769700844e+00 1.983409815277e+00 1.983772529456e+00 1.983975732890e+00 1.984210192872e+00 1.984606082362e+00 1.985202214131e+00 1.985971959254e+00 1.986827622361e+00 1.987621932922e+00 1.988214012598e+00 1.988556376514e+00 1.988739957105e+00 1.988948063502e+00 1.989350194445e+00 1.990030716432e+00 1.990917799250e+00 1.991822164397e+00 1.992539012443e+00 1.992985808989e+00 1.993241668183e+00 1.993462135247e+00 1.993779896977e+00 1.994262742178e+00 1.994929221362e+00 1.995735256991e+00 1.996569604515e+00 1.997281647300e+00 1.997763426831e+00 1.998014210680e+00 1.998160411886e+00 1.998409166819e+00 1.998941792601e+00 1.999779155695e+00 2.000757195837e+00 2.001620972366e+00 2.002195447647e+00 2.002493112874e+00 2.002675088379e+00 2.002933065211e+00 2.003394590900e+00 2.004063839389e+00 2.004860265654e+00 2.005657960009e+00 2.006357576514e+00 2.006909318725e+00 2.007296170173e+00 2.007551255194e+00 2.007777150183e+00 2.008130868461e+00 2.008731029681e+00 2.009568914857e+00 2.010502265044e+00 2.011310774681e+00 2.011825340373e+00 2.012036258234e+00 2.012125314859e+00 2.012356485846e+00 2.012909260296e+00 2.013764932893e+00 2.014734370636e+00 2.015579291203e+00 2.016148961862e+00 2.016454698178e+00 2.016649163674e+00 2.016923379123e+00 2.017389661258e+00 2.018038555872e+00 2.018788500880e+00 2.019541409006e+00 2.020220507570e+00 2.020782851285e+00 2.021222215051e+00 2.021563454131e+00 2.021861075819e+00 2.022201610751e+00 2.022687261366e+00 2.023376102297e+00 2.024221604201e+00 2.025074031783e+00 2.025758503502e+00 2.026167472555e+00 2.026336736395e+00 2.026452721681e+00 2.026757385287e+00 2.027403458139e+00 2.028352218177e+00 2.029387623501e+00 2.030236208776e+00 2.030721144061e+00 2.030868414298e+00 2.030894887698e+00 2.031094413664e+00 2.031657573815e+00 2.032570398810e+00 2.033623223335e+00 2.034536797041e+00 2.035111827964e+00 2.035337233166e+00 2.035395764169e+00 2.035553052487e+00 2.036011223201e+00 2.036798308975e+00 2.037768198090e+00 2.038688229990e+00 2.039359272126e+00 2.039727661021e+00 2.039903664245e+00 2.040097270161e+00 2.040489978748e+00 2.041149329755e+00 2.042005774711e+00 2.042893059965e+00 2.043642490970e+00 2.044169359289e+00 2.044510021258e+00 2.044792862823e+00 2.045161798992e+00 2.045714508100e+00 2.046445470277e+00 2.047270094589e+00 2.048058874961e+00 2.048720051645e+00 2.049235357475e+00 2.049646618678e+00 2.050050551626e+00 2.050532062256e+00 2.051127156010e+00 2.051813787244e+00 2.052536639526e+00 2.053234969406e+00 2.053869302827e+00 2.054428393191e+00 2.054935271210e+00 2.055420495139e+00 2.055915003315e+00 2.056445501352e+00 2.057039003190e+00 2.057696102576e+00 2.058395846830e+00 2.059099731021e+00 2.059757870065e+00 2.060333263023e+00 2.060833407659e+00 2.061312098899e+00 2.061845693454e+00 2.062485725571e+00 2.063232703704e+00 2.064036556884e+00 2.064810510073e+00 2.065489166327e+00 2.066061024823e+00 2.066576744078e+00 2.067117446443e+00 2.067756926354e+00 2.068521574247e+00 2.069366328083e+00 2.070205289083e+00 2.070955547764e+00 2.071588772332e+00 2.072144557020e+00 2.072715819722e+00 2.073395165643e+00 2.074210364261e+00 2.075104441111e+00 2.075970786526e+00 2.076719135815e+00 2.077325378974e+00 2.077858921219e+00 2.078440193111e+00 2.079145169057e+00 2.079965555188e+00 2.080807031335e+00 2.081550841154e+00 2.082129178705e+00 2.082577187671e+00 2.083009532703e+00 2.083538150857e+00 2.084191888432e+00 2.084900963294e+00 2.085544560074e+00 2.086031111825e+00 2.086374729559e+00 2.086683406441e+00 2.087079357987e+00 2.087618758782e+00 2.088244555454e+00 2.088839268275e+00 2.089310863778e+00 2.089667950036e+00 2.090016098488e+00 2.090478753426e+00 2.091102435783e+00 2.091825197531e+00 2.092533103225e+00 2.093133888440e+00 2.093650829694e+00 2.094189705574e+00 2.094852675945e+00 2.095653612874e+00 2.096506973315e+00 2.097294548904e+00 2.097955681816e+00 2.098538088675e+00 2.099143574064e+00 2.099847711661e+00 2.100622079499e+00 2.101369693568e+00 2.102005011883e+00 2.102517158339e+00 2.102991208036e+00 2.103522962744e+00 2.104139063057e+00 2.104786944517e+00 2.105379898858e+00 2.105888958446e+00 2.106357629969e+00 2.106881291018e+00 2.107507607516e+00 2.108206111794e+00 2.108897875681e+00 2.109531565078e+00 2.110121748467e+00 2.110740310458e+00 2.111438595635e+00 2.112199692026e+00 2.112947379728e+00 2.113626848680e+00 2.114240734201e+00 2.114838374053e+00 2.115476587235e+00 2.116156478982e+00 2.116821679522e+00 2.117431019668e+00 2.117990529976e+00 2.118554117557e+00 2.119163312738e+00 2.119823766300e+00 2.120490409467e+00 2.121124740068e+00 2.121738457413e+00 2.122373636531e+00 2.123058942627e+00 2.123779078901e+00 2.124488033581e+00 2.125149232225e+00 2.125776849156e+00 2.126416927195e+00 2.127084751100e+00 2.127763240009e+00 2.128414670424e+00 2.129025399381e+00 2.129619248129e+00 2.130242755960e+00 2.130908358327e+00 2.131586431164e+00 2.132251090657e+00 2.132893445068e+00 2.133543965711e+00 2.134222756662e+00 2.134926132963e+00 2.135625902952e+00 2.136298164685e+00 2.136952912069e+00 2.137608928830e+00 2.138280377769e+00 2.138955101491e+00 2.139619654585e+00 2.140267503869e+00 2.140920201110e+00 2.141593279395e+00 2.142278047769e+00 2.142963027282e+00 2.143637516590e+00 2.144308949052e+00 2.144990089003e+00 2.145683416124e+00 2.146374229051e+00 2.147045494034e+00 2.147705830439e+00 2.148368988511e+00 2.149044256763e+00 2.149730088682e+00 2.150409179749e+00 2.151078909244e+00 2.151749623330e+00 2.152434071944e+00 2.153127794371e+00 2.153823688418e+00 2.154511876977e+00 2.155195800634e+00 2.155881941440e+00 2.156570444532e+00 2.157256282040e+00 2.157939123537e+00 2.158623257842e+00 2.159311850676e+00 2.160005551678e+00 2.160702793597e+00 2.161393876093e+00 2.162081379192e+00 2.162776181916e+00 2.163475671497e+00 2.164171699686e+00 2.164864052882e+00 2.165551593594e+00 2.166240331903e+00 2.166933263695e+00 2.167627040424e+00 2.168321684578e+00 2.169014570831e+00 2.169708570034e+00 2.170406311005e+00 2.171102568420e+00 2.171796329602e+00 2.172490341075e+00 2.173184106213e+00 2.173880826441e+00 2.174575102043e+00 2.175269668987e+00 2.175963823175e+00 2.176661829351e+00 2.177359914123e+00 2.178057815796e+00 2.178754644696e+00 2.179447893470e+00 2.180143949942e+00 2.180840544189e+00 2.181535494214e+00 2.182229349348e+00 2.182921844367e+00 2.183615085923e+00 2.184309704179e+00 2.185003969668e+00 2.185696716965e+00 2.186390673434e+00 2.187083848841e+00 2.187775494323e+00 2.188466201593e+00 2.189156964987e+00 2.189847884936e+00 2.190537480389e+00 2.191228447336e+00 2.191916252357e+00 2.192604062311e+00 2.193292061721e+00 2.193977453569e+00 2.194663983684e+00 2.195348162934e+00 2.196032089227e+00 2.196715973020e+00 2.197398939582e+00 2.198079184557e+00 2.198759574343e+00 2.199439309840e+00 2.200118075084e+00 2.200796232169e+00 2.201472841101e+00 2.202144606237e+00 2.202816040144e+00 2.203488469578e+00 2.204158268600e+00 2.204826122985e+00 2.205494940840e+00 2.206159473244e+00 2.206824123568e+00 2.207486973209e+00 2.208147291699e+00 2.208806823732e+00 2.209463636632e+00 2.210118338067e+00 2.210771569364e+00 2.211424249366e+00 2.212074970234e+00 2.212724237261e+00 2.213367730402e+00 2.214008965841e+00 2.214647843970e+00 2.215286519552e+00 2.215922624949e+00 2.216557504122e+00 2.217188503535e+00 2.217816424449e+00 2.218440696767e+00 2.219062468396e+00 2.219680674717e+00 2.220298871225e+00 2.220914407599e+00 2.221525697072e+00 2.222134442758e+00 2.222739697432e+00 2.223340941109e+00 2.223941952592e+00 2.224538186115e+00 2.225133526318e+00 2.225722999996e+00 2.226310058707e+00 2.226893832246e+00 2.227475024640e+00 2.228050397867e+00 2.228626246875e+00 2.229196271026e+00 2.229762504881e+00 2.230323646578e+00 2.230881223816e+00 2.231436039812e+00 2.231986276527e+00 2.232533528565e+00 2.233076015896e+00 2.233615054266e+00 2.234147629966e+00 2.234674331259e+00 2.235198696363e+00 2.235718997875e+00 2.236234302316e+00 2.236746500195e+00 2.237251910136e+00 2.237752385937e+00 2.238246385787e+00 2.238735448556e+00 2.239219046237e+00 2.239700360866e+00 2.240176843966e+00 2.240647064819e+00 2.241112304219e+00 2.241568350856e+00 2.242018908442e+00 2.242465298659e+00 2.242907271803e+00 2.243344789303e+00 2.243776652310e+00 2.244201789160e+00 2.244620202592e+00 2.245030983316e+00 2.245436064267e+00 2.245837017601e+00 2.246233994646e+00 2.246623325810e+00 2.247006249760e+00 2.247380091272e+00 2.247747740869e+00 2.248111319324e+00 2.248463335123e+00 2.248814131754e+00 2.249155078492e+00 2.249489615508e+00 2.249815794895e+00 2.250133885671e+00 2.250445287158e+00 2.250749415780e+00 2.251045431791e+00 2.251335351844e+00 2.251616893654e+00 2.251889016058e+00 2.252155100797e+00 2.252412864578e+00 2.252660593112e+00 2.252902697858e+00 2.253133445847e+00 2.253359343532e+00 2.253575400501e+00 2.253781232030e+00 2.253977199623e+00 2.254166810387e+00 2.254347229353e+00 2.254517412248e+00 2.254680286542e+00 2.254832687165e+00 2.254976402996e+00 2.255110699970e+00 2.255234017719e+00 2.255350657051e+00 2.255456852455e+00 2.255552789915e+00 2.255638473600e+00 2.255713395682e+00 2.255779675082e+00 2.255836213689e+00 2.255881637214e+00 2.255917155657e+00 2.255940061840e+00 2.255952710374e+00 2.255955078686e+00 2.255948331730e+00 2.255928661539e+00 2.255899055974e+00 2.255858285906e+00 2.255804241921e+00 2.255741108509e+00 2.255665428778e+00 2.255578345557e+00 2.255480840526e+00 2.255369959608e+00 2.255250564084e+00 2.255115762755e+00 2.254970591899e+00 2.254813751297e+00 2.254642020447e+00 2.254460779471e+00 2.254265638000e+00 2.254057063633e+00 2.253839927627e+00 2.253607190321e+00 2.253361832443e+00 2.253103164307e+00 2.252831083747e+00 2.252545989312e+00 2.252248766988e+00 2.251938449677e+00 2.251614060497e+00 2.251276595701e+00 2.250924206608e+00 2.250559841755e+00 2.250181141911e+00 2.249789039515e+00 2.249384360366e+00 2.248965203406e+00 2.248530510644e+00 2.248080515458e+00 2.247616239294e+00 2.247138550561e+00 2.246646953630e+00 2.246141128199e+00 2.245620817071e+00 2.245083153964e+00 2.244531341141e+00 2.243965340435e+00 2.243382990478e+00 2.242786034070e+00 2.242172031911e+00 2.241544986185e+00 2.240903350145e+00 2.240242479469e+00 2.239568858786e+00 2.238878944909e+00 2.238173449324e+00 2.237451333193e+00 2.236712653199e+00 2.235959153373e+00 2.235187560056e+00 2.234398667891e+00 2.233597168212e+00 2.232781975668e+00 2.231947613787e+00 2.231098209832e+00 2.230229550066e+00 2.229344970885e+00 2.228444715236e+00 2.227527666487e+00 2.226598760010e+00 2.225649558174e+00 2.224681591429e+00 2.223699012401e+00 2.222696066197e+00 2.221678101627e+00 2.220645413824e+00 2.219595295667e+00 2.218529061299e+00 2.217442116550e+00 2.216336230109e+00 2.215213217706e+00 2.214072630830e+00 2.212918175311e+00 2.211746162010e+00 2.210557083813e+00 2.209348119552e+00 2.208120056062e+00 2.206875266242e+00 2.205612555115e+00 2.204333464693e+00 2.203040795507e+00 2.201730024567e+00 2.200400972753e+00 2.199053507884e+00 2.197687290848e+00 2.196304180110e+00 2.194906057833e+00 2.193491409075e+00 2.192061089262e+00 2.190612395250e+00 2.189146023386e+00 2.187661390784e+00 2.186158836032e+00 2.184641357097e+00 2.183106110757e+00 2.181557957747e+00 2.179990860563e+00 2.178407899102e+00 2.176806250453e+00 2.175186259428e+00 2.173552324472e+00 2.171902711835e+00 2.170235478210e+00 2.168549538645e+00 2.166848021571e+00 2.165127955349e+00 2.163394461786e+00 2.161645214658e+00 2.159880292822e+00 2.158097363031e+00 2.156297352259e+00 2.154483742871e+00 2.152655877961e+00 2.150814881551e+00 2.148957441085e+00 2.147085864636e+00 2.145196442492e+00 2.143295422152e+00 2.141379343132e+00 2.139449872184e+00 2.137507243557e+00 2.135546335047e+00 2.133572820216e+00 2.131584688987e+00 2.129583710077e+00 2.127572822748e+00 2.125544468736e+00 2.123505644723e+00 2.121450790868e+00 2.119383777254e+00 2.117306905256e+00 2.115218446039e+00 2.113117527818e+00 2.111006467108e+00 2.108883830319e+00 2.106750926779e+00 2.104605569233e+00 2.102452811216e+00 2.100290749579e+00 2.098119210917e+00 2.095937186493e+00 2.093744552793e+00 2.091543196595e+00 2.089336358789e+00 2.087118731708e+00 2.084896301457e+00 2.082664552844e+00 2.080422671525e+00 2.078176482719e+00 2.075922699799e+00 2.073664867139e+00 2.071402836563e+00 2.069132937939e+00 2.066860265165e+00 2.064581497552e+00 2.062298808170e+00 2.060015929992e+00 2.057726302723e+00 2.055438160792e+00 2.053145736944e+00 2.050851437638e+00 2.048556604723e+00 2.046260686270e+00 2.043966883927e+00 2.041671850798e+00 2.039379940358e+00 2.037086653045e+00 2.034794861712e+00 2.032507074022e+00 2.030221322375e+00 2.027942034751e+00 2.025663571446e+00 2.023391519536e+00 2.021123573898e+00 2.018860080117e+00 2.016604429325e+00 2.014356146111e+00 2.012116914296e+00 2.009886103167e+00 2.007662012616e+00 2.005447675380e+00 2.003243859315e+00 2.001050067921e+00 1.998869821788e+00 1.996700498555e+00 1.994545224528e+00 1.992402089673e+00 1.990272654139e+00 1.988158769039e+00 1.986059731283e+00 1.983978517962e+00 1.981911724111e+00 1.979864187644e+00 1.977835227123e+00 1.975823780683e+00 1.973833480347e+00 1.971864163365e+00 1.969916346393e+00 1.967988987276e+00 1.966084358182e+00 1.964204928880e+00 1.962348977620e+00 1.960515980301e+00 1.958712372614e+00 1.956932530339e+00 1.955182785615e+00 1.953458850474e+00 1.951763962600e+00 1.950099895518e+00 1.948464413914e+00 1.946861744986e+00 1.945290049186e+00 1.943751627210e+00 1.942244967434e+00 1.940774965044e+00 1.939339553558e+00 1.937938341045e+00 1.936575952359e+00 1.935248497212e+00 1.933959906314e+00 1.932711742479e+00 1.931502411082e+00 1.930331167491e+00 1.929202260173e+00 1.928116369464e+00 1.927071288532e+00 1.926068103315e+00 1.925112861426e+00 1.924198884753e+00 1.923331296216e+00 1.922510461063e+00 1.921733729037e+00 1.921007276499e+00 1.920326599796e+00 1.919695090596e+00 1.919113302580e+00 1.918579962790e+00 1.918098689169e+00 1.917666558834e+00 1.917288006143e+00 1.916959009881e+00 1.916682974336e+00 1.916463118810e+00 1.916293044046e+00 1.916180389710e+00 1.916118699312e+00 1.916114091387e+00 1.916163594587e+00 1.916269613973e+00 1.916434679061e+00 1.916651066944e+00 1.916928912780e+00 1.917261034710e+00 1.917651775601e+00 1.918100099389e+00 1.918606485446e+00 1.919171228338e+00 1.919792993258e+00 1.920474508419e+00 1.921213032107e+00 1.922012743566e+00 1.922871257922e+00 1.923785443657e+00 1.924761013713e+00 1.925795591846e+00 1.926888127398e+00 1.928040578614e+00 1.929251970453e+00 1.930521319622e+00 1.931849394725e+00 1.933235211109e+00 1.934680337023e+00 1.936180940100e+00 1.937743230135e+00 1.939358496494e+00 1.941032499088e+00 1.942761990649e+00 1.944547632654e+00 1.946390638926e+00 1.948287107565e+00 1.950239687780e+00 1.952245419782e+00 1.954303962133e+00 1.956417057473e+00 1.958580739388e+00 1.960799930269e+00 1.963063947390e+00 1.965383029325e+00 1.967749070874e+00 1.970163900666e+00 1.972626176526e+00 1.975135190812e+00 1.977690276743e+00 1.980290276742e+00 1.982935844285e+00 1.985621010528e+00 1.988349679428e+00 1.991119688156e+00 1.993927819212e+00 1.996775839408e+00 1.999660772422e+00 2.002582156827e+00 2.005537459873e+00 2.008527458228e+00 2.011549190370e+00 2.014601634513e+00 2.017684460121e+00 2.020793570871e+00 2.023931728683e+00 2.027093771778e+00 2.030278931608e+00 2.033486127021e+00 2.036714609165e+00 2.039962451731e+00 2.043226988617e+00 2.046508866232e+00 2.049803191711e+00 2.053111703545e+00 2.056430341183e+00 2.059758077054e+00 2.063092635991e+00 2.066434928311e+00 2.069778450577e+00 2.073124990631e+00 2.076471262589e+00 2.079817026900e+00 2.083158502923e+00 2.086494138602e+00 2.089823691855e+00 2.093140450020e+00 2.096448360300e+00 2.099743175289e+00 2.103022370771e+00 2.106283537858e+00 2.109526154288e+00 2.112748163023e+00 2.115946800592e+00 2.119118778213e+00 2.122263407108e+00 2.125381041913e+00 2.128462829437e+00 2.131515650711e+00 2.134529298477e+00 2.137505092589e+00 2.140443269816e+00 2.143336446909e+00 2.146186105630e+00 2.148988336765e+00 2.151744336864e+00 2.154445847125e+00 2.157098381002e+00 2.159693568975e+00 2.162231661186e+00 2.164711133053e+00 2.167128136701e+00 2.169481622975e+00 2.171768610652e+00 2.173988909323e+00 2.176137640792e+00 2.178212919824e+00 2.180214724904e+00 2.182138210535e+00 2.183984513945e+00 2.185748012682e+00 2.187429251851e+00 2.189023660696e+00 2.190532219443e+00 2.191949447501e+00 2.193275300810e+00 2.194508624123e+00 2.195644301945e+00 2.196682990005e+00 2.197618982961e+00 2.198456740187e+00 2.199186679269e+00 2.199812267802e+00 2.200330380010e+00 2.200734996428e+00 2.201028727271e+00 2.201208121882e+00 2.201272306339e+00 2.201215255149e+00 2.201042111949e+00 2.200743812947e+00 2.200322233173e+00 2.199775667840e+00 2.199099663542e+00 2.198298552394e+00 2.197361516331e+00 2.196296814353e+00 2.195091509356e+00 2.193755074294e+00 2.192279962056e+00 2.190661405816e+00 2.188908640675e+00 2.187004333760e+00 2.184963991941e+00 2.182771201985e+00 2.180435452712e+00 2.177949935698e+00 2.175312908720e+00 2.172528920951e+00 2.169584965854e+00 2.166495385091e+00 2.163242558000e+00 2.159839190505e+00 2.156276642625e+00 2.152553339727e+00 2.148674219689e+00 2.144629360432e+00 2.140430371804e+00 2.136059493744e+00 2.131531456808e+00 2.126835545057e+00 2.121973786009e+00 2.116950202470e+00 2.111754211336e+00 2.106397383353e+00 2.100863739766e+00 2.095171259217e+00 2.089303742671e+00 2.083267881428e+00 2.077066436853e+00 2.070687932627e+00 2.064148536490e+00 2.057427085043e+00 2.050546144232e+00 2.043487171414e+00 2.036260262872e+00 2.028864802093e+00 2.021292501609e+00 2.013560206277e+00 2.005645758275e+00 1.997573381696e+00 1.989323006719e+00 1.980908193491e+00 1.972325294093e+00 1.963570301020e+00 1.954657077825e+00 1.945568630089e+00 1.936324043860e+00 1.926907050482e+00 1.917331931926e+00 1.907595597782e+00 1.897692200456e+00 1.887639698636e+00 1.877417888510e+00 1.867049148833e+00 1.856517946860e+00 1.845835045561e+00 1.835004652032e+00 1.824015516858e+00 1.812890174704e+00 1.801605180832e+00 1.790188694982e+00 1.778622087993e+00 1.766920130082e+00 1.755084142674e+00 1.743104237861e+00 1.731007427425e+00 1.718764646440e+00 1.706413127025e+00 1.693925356521e+00 1.681323474713e+00 1.668608294814e+00 1.655771171372e+00 1.642837889138e+00 1.629780266115e+00 1.616640608654e+00 1.603385606813e+00 1.590047651399e+00 1.576615454105e+00 1.563094616034e+00 1.549503758813e+00 1.535820382725e+00 1.522083677730e+00 1.508263451658e+00 1.494395578328e+00 1.480463862517e+00 1.466483218709e+00 1.452464705281e+00 1.438393528977e+00 1.424306961511e+00 1.410176689228e+00 1.396041974467e+00 1.381883564840e+00 1.367726464368e+00 1.353567645389e+00 1.339413262051e+00 1.325286215374e+00 1.311169633459e+00 1.297098830163e+00 1.283058199712e+00 1.269073564343e+00 1.255146080645e+00 1.241283263223e+00 1.227504243482e+00 1.213802477500e+00 1.200209291583e+00 1.186712779402e+00 1.173344149482e+00 1.160097145943e+00 1.146992479482e+00 1.134043615276e+00 1.121248545996e+00 1.108641662549e+00 1.096209871584e+00 1.083990590623e+00 1.071975503993e+00 1.060189775556e+00 1.048647578222e+00 1.037349387043e+00 1.026329581905e+00 1.015576944946e+00 1.005132967267e+00 9.949838408568e-01 9.851628563540e-01 9.756792630534e-01 9.665377220898e-01 9.577688545827e-01 9.493648997293e-01 9.413614234618e-01 9.337495521261e-01 9.265569442919e-01 9.197895248390e-01 9.134537140742e-01 9.075754354958e-01 9.021412187972e-01 8.971844553188e-01 8.926916734558e-01 8.886836571931e-01 8.851643807979e-01 8.821270701134e-01 8.795966425423e-01 8.775504531231e-01 8.760133020020e-01 8.749670297868e-01 8.744188744464e-01 8.743709750531e-01 8.748014075310e-01 8.757307895990e-01 8.771234299979e-01 8.789996198443e-01 8.813290778526e-01 8.841144590228e-01 8.873426660592e-01 8.909935791487e-01 8.950692454076e-01 8.995379808417e-01 9.044029917609e-01 9.096364826662e-01 9.152284402419e-01 9.211611102881e-01 9.274172544806e-01 9.339817581332e-01 9.408342520453e-01 9.479604230400e-01 9.553380677830e-01 9.629531936092e-01 9.707845770503e-01 9.788179763866e-01 9.870270376404e-01 9.954038361525e-01 1.003923825380e+00 1.012567113995e+00 1.021325371871e+00 1.030164451737e+00 1.039086629790e+00 1.048053303006e+00 1.057063580623e+00 1.066094752590e+00 1.075122537460e+00 1.084147086975e+00 1.093127700444e+00 1.102073988212e+00 1.110948516914e+00 1.119747166586e+00 1.128451882960e+00 1.137042540544e+00 1.145512797536e+00 1.153834971486e+00 1.162011134251e+00 1.170009126351e+00 1.177827762683e+00 1.185448338650e+00 1.192855455983e+00 1.200042850161e+00 1.206986283294e+00 1.213689465621e+00 1.220123119323e+00 1.226290488978e+00 1.232170033529e+00 1.237754889114e+00 1.243040225019e+00 1.248003555026e+00 1.252655451170e+00 1.256965494476e+00 1.260944719610e+00 1.264576862000e+00 1.267851135690e+00 1.270780347010e+00 1.273334533171e+00 1.275534730774e+00 1.277361043841e+00 1.278815508169e+00 1.279905489600e+00 1.280613951294e+00 1.280963236766e+00 1.280937124880e+00 1.280548192865e+00 1.279803947017e+00 1.278695223817e+00 1.277248507343e+00 1.275455040318e+00 1.273335932815e+00 1.270898142683e+00 1.268148597229e+00 1.265112274241e+00 1.261788332606e+00 1.258209727417e+00 1.254378408604e+00 1.250321029073e+00 1.246061569230e+00 1.241605531984e+00 1.236996824487e+00 1.232235404031e+00 1.227366059547e+00 1.222402667318e+00 1.217370341818e+00 1.212305902177e+00 1.207220054918e+00 1.202162223664e+00 1.197137656802e+00 1.192189172555e+00 1.187345018252e+00 1.182618284990e+00 1.178059002319e+00 1.173668773458e+00 1.169491512394e+00 1.165546157994e+00 1.161848509993e+00 1.158437967373e+00 1.155310391235e+00 1.152504884204e+00 1.150028892174e+00 1.147887513222e+00 1.146114086669e+00 1.144690307601e+00 1.143645365880e+00 1.142972018993e+00 1.142666858003e+00 1.142747805413e+00 1.143181233431e+00 1.143994980660e+00 1.145150142681e+00 1.146653033269e+00 1.148491974909e+00 1.150630111466e+00 1.153087036248e+00 1.155803481929e+00 1.158794865013e+00 1.162021846310e+00 1.165461077433e+00 1.169108470614e+00 1.172911926106e+00 1.176880368973e+00 1.180957835115e+00 1.185146450240e+00 1.189408515787e+00 1.193719840192e+00 1.198070047792e+00 1.202412785772e+00 1.206751550499e+00 1.211040023004e+00 1.215273924544e+00 1.219426544710e+00 1.223469347021e+00 1.227401808309e+00 1.231180381300e+00 1.234809985918e+00 1.238259069474e+00 1.241516157996e+00 1.244573032796e+00 1.247402920604e+00 1.250008929088e+00 1.252366929827e+00 1.254477530699e+00 1.256330654624e+00 1.257917727640e+00 1.259243640366e+00 1.260295346900e+00 1.261090935502e+00 1.261616360862e+00 1.261889559229e+00 1.261916155363e+00 1.261702822278e+00 1.261273620609e+00 1.260630409402e+00 1.259804124045e+00 1.258800569105e+00 1.257651940914e+00 1.256372621652e+00 1.254981438924e+00 1.253510321430e+00 1.251961260903e+00 1.250368347560e+00 1.248729430265e+00 1.247067906119e+00 1.245382060648e+00 1.243670296457e+00 1.241934402831e+00 1.240146721688e+00 1.238301490732e+00 1.236353384498e+00 1.234282237828e+00 1.232025351636e+00 1.229543507403e+00 1.226771140231e+00 1.223637867978e+00 1.220085804877e+00 1.216018239405e+00 1.211379976759e+00 1.206073076374e+00 1.200035531688e+00 1.193186151632e+00 1.185457905039e+00 1.176798319435e+00 1.167142363883e+00 1.156475128275e+00 1.144750164163e+00 1.131979483058e+00 1.118163334612e+00 1.103340031513e+00 1.087561799505e+00 1.070895868654e+00 1.053449873695e+00 1.035328614326e+00 1.016688758671e+00 9.976720187448e-01 9.784691588248e-01 9.592679982784e-01 9.402732274959e-01 9.216983087163e-01 9.037477599554e-01 8.866424190610e-01 8.705652278907e-01 8.557064986793e-01 8.422159942347e-01 8.302216546936e-01 8.198157834393e-01 8.110494044843e-01 8.039433579486e-01 7.984737766459e-01 7.945946755576e-01 7.922154784537e-01 7.912379796053e-01 7.915365986511e-01 7.929856625795e-01 7.954453200078e-01 7.987865860841e-01 8.028803386477e-01 8.076055946230e-01 8.128525653225e-01 8.185235474847e-01 8.245276781744e-01 8.307897180359e-01 8.372497543675e-01 8.438483059363e-01 8.505616188692e-01 8.573579269007e-01 8.642442289092e-01 8.712308399465e-01 8.783533326932e-01 8.856691336935e-01 8.932378122512e-01 9.011510163509e-01 9.094819513152e-01 9.183264351057e-01 9.277515716692e-01 9.378173529158e-01 9.485607216421e-01 9.599775598553e-01 9.720523781694e-01 9.847129340087e-01 9.978757807040e-01 1.011408700102e+00 1.025156825806e+00 1.038928941067e+00 1.052502595382e+00 1.065625948649e+00 1.078013037985e+00 1.089374946966e+00 1.096979140302e+00 1.102753286652e+00 1.106630574081e+00 1.107941472974e+00 1.104429144712e+00 1.063546370502e+00 9.910377726281e-01 9.137942502983e-01 8.684161259883e-01 8.812546036645e-01 9.457836417149e-01 1.028588362748e+00 1.094381675163e+00 1.120607139867e+00 1.100722408647e+00 1.043839956624e+00 9.728878430792e-01 9.186744338758e-01 9.055599997065e-01 9.343195412064e-01 9.820664779313e-01 1.020156756536e+00 1.029604213947e+00 1.006940214967e+00 9.645852064424e-01 9.271265008622e-01 9.202806180919e-01 9.536544166584e-01 1.012620620387e+00 1.069330864667e+00 1.098730639786e+00 1.087426831775e+00 1.036764527899e+00 9.632440015650e-01 8.960047941812e-01 8.661675908374e-01 8.863980058091e-01 9.395823717473e-01 9.932014123632e-01 1.019807692158e+00 1.006760464218e+00 9.587473255230e-01 8.975549050550e-01 8.570358950889e-01 8.658955568074e-01 9.242882052887e-01 1.003074032256e+00 1.065954190510e+00 1.086282395155e+00 1.052604100597e+00 9.701827098243e-01 8.624463175297e-01 7.713793437254e-01 7.446667485040e-01 7.972963706414e-01 8.941910481878e-01 9.861801016699e-01 1.038790110578e+00 1.036892142804e+00 9.833007843880e-01 8.979252166420e-01 8.163125898355e-01 7.793647645648e-01 8.061120151464e-01 8.752180533477e-01 9.457864303878e-01 9.845961224474e-01 9.753566586512e-01 9.194530548742e-01 8.358517939352e-01 7.602394174153e-01 7.342857666987e-01 7.756754075081e-01 8.601501554039e-01 9.460522825848e-01 1.000900942205e+00 1.008489937189e+00 9.685161192975e-01 8.956275439255e-01 8.180661785311e-01 7.710445891328e-01 7.778025371768e-01 8.301947641726e-01 8.970289695501e-01 9.476226756752e-01 9.639200160551e-01 9.423858244363e-01 8.929535652211e-01 8.368669556042e-01 8.007521142838e-01 8.036822373149e-01 8.440590191537e-01 9.019751251292e-01 9.538923837562e-01 9.832231845178e-01 9.833073296046e-01 9.566135013001e-01 9.126646593340e-01 8.649491570109e-01 8.267619536406e-01 8.066782885697e-01 8.059787293351e-01 8.201536916308e-01 8.429034790909e-01 8.691274851836e-01 8.952043385228e-01 9.177582335320e-01 9.325912505814e-01 9.349144178646e-01 9.208977449261e-01 8.898580684716e-01 8.463133620507e-01 8.008079472662e-01 7.682095625214e-01 7.615849809036e-01 7.838571217668e-01 8.250809346787e-01 8.686444891038e-01 8.996797969978e-01 9.100229192329e-01 8.999066807583e-01 8.773899786000e-01 8.555872832919e-01 8.470334179285e-01 8.567699932285e-01 8.792059142516e-01 9.019198494090e-01 9.129593615950e-01 9.066935213557e-01 8.867147431167e-01 8.656281625483e-01 8.606051904863e-01 8.838995910758e-01 9.337999710698e-01 9.948229101558e-01 1.046241543709e+00 1.070494497767e+00 1.057864174557e+00 1.008731170710e+00 9.347726393140e-01 8.591641756418e-01 8.123369838783e-01 8.174035729064e-01 8.720473465687e-01 9.504775984093e-01 1.022329305186e+00 1.065278004257e+00 1.068140835916e+00 1.030453624385e+00 9.615486284443e-01 8.793505907356e-01 8.076243049878e-01 7.687933793991e-01 7.721742494627e-01 8.082301817388e-01 8.573585680972e-01 9.024573830399e-01 9.343538509701e-01 9.513137566654e-01 9.561540006505e-01 9.528416786782e-01 9.437905428091e-01 9.289246054212e-01 9.071076929954e-01 8.791495399045e-01 8.509339168588e-01 8.343956295859e-01 8.438833653947e-01 8.873850537782e-01 9.592780557851e-01 1.042043366466e+00 1.113985274431e+00 1.155926694840e+00 1.154979016455e+00 1.106841434770e+00 1.017772555663e+00 9.070902174387e-01 8.093014354865e-01 7.677714878581e-01 8.060445508581e-01 9.024569060695e-01 1.011516068110e+00 1.093920404384e+00 1.124964802630e+00 1.093808842655e+00 1.002687024171e+00 8.678872492357e-01 7.235551405030e-01 6.258723051387e-01 6.298641838149e-01 7.255874091260e-01 8.501467919164e-01 9.508199291691e-01 9.987479060282e-01 9.834569116790e-01 9.099643919628e-01 7.997245772080e-01
 2.017197531381e+00 2.017464446397e+00 2.017791586304e+00 2.018271942155e+00 2.018924614951e+00 2.019758330769e+00 2.020703616246e+00 2.021578305493e+00 2.022196501841e+00 2.022542460555e+00 2.022783132453e+00 2.023123181725e+00 2.023667960020e+00 2.024421518611e+00 2.025324054789e+00 2.026252964561e+00 2.027039240766e+00 2.027574627007e+00 2.027895779932e+00 2.028151959065e+00 2.028510644721e+00 2.029086049223e+00 2.029905429779e+00 2.030883641254e+00 2.031827030209e+00 2.032540961477e+00 2.032969904690e+00 2.033237471625e+00 2.033534244321e+00 2.033994713510e+00 2.034662680608e+00 2.035508384582e+00 2.036442313900e+00 2.037311818080e+00 2.037973747053e+00 2.038382220635e+00 2.038630383964e+00 2.038901607087e+00 2.039370533339e+00 2.040121080137e+00 2.041083870016e+00 2.042066356252e+00 2.042858765285e+00 2.043376626032e+00 2.043696109235e+00 2.043978604371e+00 2.044359102874e+00 2.044912048257e+00 2.045653204179e+00 2.046536755329e+00 2.047446160275e+00 2.048229305025e+00 2.048777936076e+00 2.049094666548e+00 2.049304477107e+00 2.049619486435e+00 2.050216104366e+00 2.051125597659e+00 2.052178187919e+00 2.053119895748e+00 2.053768303831e+00 2.054134924903e+00 2.054377590061e+00 2.054695710146e+00 2.055221181597e+00 2.055962078401e+00 2.056837868385e+00 2.057713794931e+00 2.058487186816e+00 2.059105780894e+00 2.059556434685e+00 2.059875667016e+00 2.060168456045e+00 2.060591237601e+00 2.061260975413e+00 2.062169124089e+00 2.063172658646e+00 2.064054962834e+00 2.064642302960e+00 2.064922057353e+00 2.065073227194e+00 2.065362736945e+00 2.065976716859e+00 2.066901710622e+00 2.067947943029e+00 2.068874863846e+00 2.069520147836e+00 2.069891670909e+00 2.070143405004e+00 2.070474666435e+00 2.071004248698e+00 2.071725019349e+00 2.072553024238e+00 2.073381976759e+00 2.074130365803e+00 2.074756702543e+00 2.075256627785e+00 2.075662258353e+00 2.076027465779e+00 2.076435869698e+00 2.076989043179e+00 2.077744479592e+00 2.078656249319e+00 2.079577541241e+00 2.080333242231e+00 2.080814160489e+00 2.081049903966e+00 2.081226559206e+00 2.081590487471e+00 2.082296175501e+00 2.083313108949e+00 2.084423808305e+00 2.085351465699e+00 2.085910607446e+00 2.086122503590e+00 2.086203267186e+00 2.086455163177e+00 2.087074943021e+00 2.088056119404e+00 2.089187113569e+00 2.090180832319e+00 2.090830325482e+00 2.091117745222e+00 2.091229164295e+00 2.091437933554e+00 2.091952327177e+00 2.092806520779e+00 2.093853580840e+00 2.094852916485e+00 2.095596834464e+00 2.096028131389e+00 2.096259537532e+00 2.096506213673e+00 2.096955388704e+00 2.097680497267e+00 2.098611071563e+00 2.099573077912e+00 2.100393333020e+00 2.100982727963e+00 2.101381575572e+00 2.101720185418e+00 2.102147514641e+00 2.102762205668e+00 2.103562197049e+00 2.104456056778e+00 2.105311632447e+00 2.106037615531e+00 2.106612299450e+00 2.107082632383e+00 2.107545186006e+00 2.108086978305e+00 2.108745888175e+00 2.109497660564e+00 2.110284202866e+00 2.111047081234e+00 2.111742253195e+00 2.112361388300e+00 2.112926806263e+00 2.113472884835e+00 2.114026728263e+00 2.114619636065e+00 2.115275322098e+00 2.115995669666e+00 2.116757932723e+00 2.117523230266e+00 2.118241628299e+00 2.118875792268e+00 2.119434222734e+00 2.119973745884e+00 2.120567542752e+00 2.121270478144e+00 2.122081016529e+00 2.122945797899e+00 2.123780168181e+00 2.124516848099e+00 2.125145805093e+00 2.125720215597e+00 2.126321643864e+00 2.127021141795e+00 2.127847353741e+00 2.128751413781e+00 2.129647567549e+00 2.130454282999e+00 2.131144654017e+00 2.131757491537e+00 2.132385370424e+00 2.133124674816e+00 2.133997362646e+00 2.134951140554e+00 2.135872530875e+00 2.136676470191e+00 2.137337255542e+00 2.137927183433e+00 2.138563756103e+00 2.139325486011e+00 2.140202854723e+00 2.141100727976e+00 2.141896582907e+00 2.142527426905e+00 2.143028017973e+00 2.143513563613e+00 2.144096991812e+00 2.144805171503e+00 2.145567881642e+00 2.146263004563e+00 2.146798417122e+00 2.147192454347e+00 2.147552078564e+00 2.148001547817e+00 2.148595711057e+00 2.149273342061e+00 2.149919727956e+00 2.150440603350e+00 2.150847467810e+00 2.151247550665e+00 2.151764403093e+00 2.152443722595e+00 2.153219078283e+00 2.153977607760e+00 2.154629090657e+00 2.155196732497e+00 2.155788098891e+00 2.156504750874e+00 2.157357149841e+00 2.158260714343e+00 2.159096884189e+00 2.159804609307e+00 2.160434399159e+00 2.161090294045e+00 2.161841578629e+00 2.162664217373e+00 2.163458361445e+00 2.164137596841e+00 2.164694713611e+00 2.165216074237e+00 2.165793485184e+00 2.166457679687e+00 2.167151069187e+00 2.167788759305e+00 2.168341930994e+00 2.168857684553e+00 2.169428054013e+00 2.170101369154e+00 2.170846687530e+00 2.171582466501e+00 2.172261105322e+00 2.172895618876e+00 2.173558865053e+00 2.174302818591e+00 2.175107043859e+00 2.175897224267e+00 2.176618671603e+00 2.177273027180e+00 2.177913012472e+00 2.178593804839e+00 2.179314529946e+00 2.180019440565e+00 2.180669315846e+00 2.181270517718e+00 2.181873896139e+00 2.182524480597e+00 2.183226305805e+00 2.183932188921e+00 2.184605978483e+00 2.185258886800e+00 2.185935126170e+00 2.186659264012e+00 2.187419438574e+00 2.188165041007e+00 2.188861901374e+00 2.189527650396e+00 2.190203575437e+00 2.190909501713e+00 2.191624488984e+00 2.192310934478e+00 2.192956229840e+00 2.193585995310e+00 2.194245674930e+00 2.194945976052e+00 2.195660241610e+00 2.196357575500e+00 2.197035499502e+00 2.197719508352e+00 2.198431921062e+00 2.199168929758e+00 2.199901524862e+00 2.200606388788e+00 2.201292177500e+00 2.201981286413e+00 2.202683726089e+00 2.203389936412e+00 2.204085121370e+00 2.204763226339e+00 2.205447558550e+00 2.206151467799e+00 2.206866022913e+00 2.207580469040e+00 2.208284748361e+00 2.208984311165e+00 2.209694000289e+00 2.210416429829e+00 2.211134056902e+00 2.211832661117e+00 2.212520281254e+00 2.213210037005e+00 2.213912500602e+00 2.214624255995e+00 2.215328855924e+00 2.216024423542e+00 2.216720415517e+00 2.217430202373e+00 2.218148657219e+00 2.218868698552e+00 2.219580919615e+00 2.220287985075e+00 2.220997202025e+00 2.221709491096e+00 2.222416864945e+00 2.223122498539e+00 2.223828349144e+00 2.224538002557e+00 2.225254035808e+00 2.225971319904e+00 2.226682888643e+00 2.227391566371e+00 2.228104701664e+00 2.228824189719e+00 2.229538179723e+00 2.230250175579e+00 2.230956218260e+00 2.231662604281e+00 2.232373541897e+00 2.233084272598e+00 2.233796631982e+00 2.234505434777e+00 2.235216820345e+00 2.235929343328e+00 2.236641582555e+00 2.237351517697e+00 2.238059063948e+00 2.238768792943e+00 2.239478847280e+00 2.240187714458e+00 2.240894986652e+00 2.241603436772e+00 2.242313305960e+00 2.243024512813e+00 2.243734500707e+00 2.244443341287e+00 2.245147169087e+00 2.245854390147e+00 2.246561163025e+00 2.247266771092e+00 2.247970299876e+00 2.248673045012e+00 2.249375181860e+00 2.250078114165e+00 2.250782442116e+00 2.251482508184e+00 2.252184199759e+00 2.252884965289e+00 2.253583658944e+00 2.254281526699e+00 2.254978816157e+00 2.255675246057e+00 2.256371122944e+00 2.257066721695e+00 2.257759525709e+00 2.258452603941e+00 2.259144431268e+00 2.259833061725e+00 2.260524538330e+00 2.261210721000e+00 2.261897459128e+00 2.262583940204e+00 2.263269330523e+00 2.263951457459e+00 2.264632425065e+00 2.265313868915e+00 2.265993390577e+00 2.266671742822e+00 2.267348017935e+00 2.268019520093e+00 2.268690548515e+00 2.269361331145e+00 2.270029825936e+00 2.270695854638e+00 2.271361807768e+00 2.272024266935e+00 2.272685856386e+00 2.273346395987e+00 2.274002444351e+00 2.274656782668e+00 2.275309531845e+00 2.275960420912e+00 2.276608854511e+00 2.277255723127e+00 2.277901778790e+00 2.278543610228e+00 2.279181359180e+00 2.279814475898e+00 2.280446865697e+00 2.281078140336e+00 2.281705438055e+00 2.282333493637e+00 2.282955195092e+00 2.283574144370e+00 2.284188923580e+00 2.284800527625e+00 2.285408793599e+00 2.286017214306e+00 2.286622312537e+00 2.287223086555e+00 2.287820893196e+00 2.288412633859e+00 2.289002499645e+00 2.289590170991e+00 2.290174452097e+00 2.290755567562e+00 2.291332502709e+00 2.291905727062e+00 2.292475148132e+00 2.293041305038e+00 2.293603232329e+00 2.294162507955e+00 2.294717144354e+00 2.295268225743e+00 2.295813543565e+00 2.296354250835e+00 2.296890820480e+00 2.297425394290e+00 2.297954092098e+00 2.298479250163e+00 2.298998896882e+00 2.299513500422e+00 2.300020422048e+00 2.300526328657e+00 2.301025765509e+00 2.301521720900e+00 2.302012527588e+00 2.302498775026e+00 2.302977242294e+00 2.303451031071e+00 2.303917007624e+00 2.304379933079e+00 2.304837330207e+00 2.305291111490e+00 2.305738836115e+00 2.306180783271e+00 2.306613140719e+00 2.307040203395e+00 2.307460810154e+00 2.307878765018e+00 2.308291426249e+00 2.308698278767e+00 2.309096997048e+00 2.309488936349e+00 2.309873970016e+00 2.310252075450e+00 2.310625916752e+00 2.310994937678e+00 2.311357702541e+00 2.311711946372e+00 2.312057969512e+00 2.312396399972e+00 2.312730270467e+00 2.313054539903e+00 2.313374620546e+00 2.313685036702e+00 2.313989310382e+00 2.314285422477e+00 2.314572742096e+00 2.314852246829e+00 2.315124741416e+00 2.315389140815e+00 2.315646199869e+00 2.315894898903e+00 2.316134425084e+00 2.316367185211e+00 2.316591265462e+00 2.316805070274e+00 2.317012527669e+00 2.317208999457e+00 2.317399307278e+00 2.317580090517e+00 2.317751073640e+00 2.317911782080e+00 2.318064213734e+00 2.318206798334e+00 2.318341332499e+00 2.318466703072e+00 2.318581508088e+00 2.318688170028e+00 2.318782494346e+00 2.318868514905e+00 2.318945886345e+00 2.319013387540e+00 2.319069425229e+00 2.319115557303e+00 2.319150603092e+00 2.319175693192e+00 2.319191426467e+00 2.319194943747e+00 2.319189620569e+00 2.319170960328e+00 2.319142344948e+00 2.319101282700e+00 2.319050550065e+00 2.318988441386e+00 2.318915474964e+00 2.318831092913e+00 2.318732870086e+00 2.318625062838e+00 2.318504048411e+00 2.318371174097e+00 2.318229300853e+00 2.318072197539e+00 2.317906416198e+00 2.317724469133e+00 2.317532907923e+00 2.317327522724e+00 2.317109389431e+00 2.316879219362e+00 2.316636294746e+00 2.316378804233e+00 2.316112065889e+00 2.315829919276e+00 2.315534846803e+00 2.315225953392e+00 2.314903496689e+00 2.314567018706e+00 2.314220161297e+00 2.313856877614e+00 2.313480447677e+00 2.313089572682e+00 2.312685241995e+00 2.312267097767e+00 2.311835449594e+00 2.311389386985e+00 2.310930013402e+00 2.310454941967e+00 2.309966057569e+00 2.309459912202e+00 2.308940191722e+00 2.308406014031e+00 2.307856558719e+00 2.307293347700e+00 2.306714548257e+00 2.306119229781e+00 2.305509180137e+00 2.304883352777e+00 2.304241824082e+00 2.303585835077e+00 2.302910340748e+00 2.302221488665e+00 2.301518800549e+00 2.300796704532e+00 2.300059671836e+00 2.299307372532e+00 2.298539017622e+00 2.297752818922e+00 2.296948159768e+00 2.296131395901e+00 2.295293326080e+00 2.294439468555e+00 2.293571664376e+00 2.292687922039e+00 2.291787481555e+00 2.290869126485e+00 2.289931730790e+00 2.288978312165e+00 2.288008392006e+00 2.287020952935e+00 2.286020940166e+00 2.285000909802e+00 2.283961538066e+00 2.282904694431e+00 2.281829281194e+00 2.280737076681e+00 2.279629465310e+00 2.278504184743e+00 2.277362353414e+00 2.276199203294e+00 2.275015627378e+00 2.273815465139e+00 2.272596287050e+00 2.271363126001e+00 2.270110417710e+00 2.268840932117e+00 2.267551784353e+00 2.266240616175e+00 2.264913161491e+00 2.263567433908e+00 2.262204676262e+00 2.260826326514e+00 2.259429338508e+00 2.258014657917e+00 2.256580441988e+00 2.255125211829e+00 2.253653944328e+00 2.252166452647e+00 2.250660160675e+00 2.249139714644e+00 2.247597635485e+00 2.246038931841e+00 2.244459295927e+00 2.242862323430e+00 2.241248311587e+00 2.239617641082e+00 2.237971735558e+00 2.236306463514e+00 2.234623420844e+00 2.232920635071e+00 2.231199844540e+00 2.229462512563e+00 2.227709637054e+00 2.225937595504e+00 2.224145433777e+00 2.222337912295e+00 2.220509685222e+00 2.218666992302e+00 2.216809075321e+00 2.214931964394e+00 2.213036387596e+00 2.211123894810e+00 2.209194075686e+00 2.207252493969e+00 2.205293218246e+00 2.203318771458e+00 2.201327286622e+00 2.199317631495e+00 2.197293965041e+00 2.195254405154e+00 2.193201765860e+00 2.191132694451e+00 2.189044113739e+00 2.186942990293e+00 2.184823969179e+00 2.182692661448e+00 2.180548191029e+00 2.178386808599e+00 2.176212013714e+00 2.174020464302e+00 2.171816049819e+00 2.169597998371e+00 2.167369375530e+00 2.165124704660e+00 2.162869971526e+00 2.160600581190e+00 2.158320232256e+00 2.156026162470e+00 2.153723097572e+00 2.151408079771e+00 2.149081757448e+00 2.146745040041e+00 2.144394314427e+00 2.142033594608e+00 2.139665421873e+00 2.137285882587e+00 2.134898645732e+00 2.132499502898e+00 2.130091401539e+00 2.127674288078e+00 2.125249250992e+00 2.122817970061e+00 2.120379308655e+00 2.117932692516e+00 2.115480469575e+00 2.113020017478e+00 2.110554079492e+00 2.108085266425e+00 2.105609925750e+00 2.103131115430e+00 2.100648632158e+00 2.098160345466e+00 2.095669357629e+00 2.093176940947e+00 2.090682400733e+00 2.088186605492e+00 2.085689616833e+00 2.083189661549e+00 2.080689987344e+00 2.078190707215e+00 2.075692579962e+00 2.073196906611e+00 2.070702041098e+00 2.068209893405e+00 2.065719845375e+00 2.063232223607e+00 2.060750272304e+00 2.058271993346e+00 2.055801088172e+00 2.053336474126e+00 2.050876183016e+00 2.048423873206e+00 2.045979010066e+00 2.043542573027e+00 2.041116196744e+00 2.038698636964e+00 2.036292748678e+00 2.033896654196e+00 2.031511113291e+00 2.029140011620e+00 2.026778722237e+00 2.024434983183e+00 2.022103481169e+00 2.019787775075e+00 2.017488871825e+00 2.015204135392e+00 2.012938096280e+00 2.010690851654e+00 2.008461577647e+00 2.006252026896e+00 2.004062721647e+00 2.001894111823e+00 1.999748460142e+00 1.997622471546e+00 1.995523103317e+00 1.993446170695e+00 1.991395842810e+00 1.989369985230e+00 1.987368805434e+00 1.985398213862e+00 1.983453362402e+00 1.981538841981e+00 1.979651930903e+00 1.977796280846e+00 1.975970873461e+00 1.974179861346e+00 1.972420817212e+00 1.970693701822e+00 1.969002695550e+00 1.967346378682e+00 1.965724928403e+00 1.964142430540e+00 1.962595748836e+00 1.961086755881e+00 1.959617886997e+00 1.958189191172e+00 1.956800238989e+00 1.955451171389e+00 1.954147009331e+00 1.952884081114e+00 1.951665275619e+00 1.950491070214e+00 1.949359694832e+00 1.948276989123e+00 1.947238909943e+00 1.946248458080e+00 1.945306016112e+00 1.944410575689e+00 1.943566265113e+00 1.942770563445e+00 1.942026223501e+00 1.941331338728e+00 1.940687637195e+00 1.940099699158e+00 1.939560091303e+00 1.939078109278e+00 1.938645408751e+00 1.938269785415e+00 1.937947689042e+00 1.937681917919e+00 1.937473624557e+00 1.937318984021e+00 1.937221664016e+00 1.937181672388e+00 1.937200038347e+00 1.937274638976e+00 1.937407457542e+00 1.937600480199e+00 1.937849217843e+00 1.938158167440e+00 1.938526101249e+00 1.938954174884e+00 1.939442350019e+00 1.939987630381e+00 1.940595710550e+00 1.941261239844e+00 1.941988820619e+00 1.942775303633e+00 1.943622542559e+00 1.944529859543e+00 1.945495351529e+00 1.946522202094e+00 1.947608888966e+00 1.948753745563e+00 1.949961228281e+00 1.951224251294e+00 1.952547807941e+00 1.953929237586e+00 1.955367722806e+00 1.956867622144e+00 1.958421518233e+00 1.960036232740e+00 1.961704710283e+00 1.963430169445e+00 1.965211106701e+00 1.967047256736e+00 1.968940365702e+00 1.970882522663e+00 1.972882254832e+00 1.974932693433e+00 1.977034156891e+00 1.979187499032e+00 1.981390390921e+00 1.983642574133e+00 1.985942541821e+00 1.988293770678e+00 1.990687425133e+00 1.993127741669e+00 1.995613847808e+00 1.998141370280e+00 2.000713907575e+00 2.003326109014e+00 2.005980107279e+00 2.008670810444e+00 2.011401354401e+00 2.014167521348e+00 2.016968686094e+00 2.019804260579e+00 2.022671294680e+00 2.025571203636e+00 2.028500145170e+00 2.031456541572e+00 2.034439241011e+00 2.037447908736e+00 2.040480178156e+00 2.043535274942e+00 2.046610370084e+00 2.049704528168e+00 2.052816213132e+00 2.055943508941e+00 2.059084049206e+00 2.062237158641e+00 2.065401331644e+00 2.068573701986e+00 2.071752046071e+00 2.074935550473e+00 2.078123111533e+00 2.081311190979e+00 2.084499665871e+00 2.087685239267e+00 2.090864265899e+00 2.094037985650e+00 2.097203707932e+00 2.100358626814e+00 2.103500032141e+00 2.106628609485e+00 2.109739927770e+00 2.112833827407e+00 2.115905029557e+00 2.118954561246e+00 2.121980118455e+00 2.124976531181e+00 2.127946449773e+00 2.130881913745e+00 2.133785452344e+00 2.136654105610e+00 2.139484181266e+00 2.142273421732e+00 2.145020711401e+00 2.147724742754e+00 2.150379749642e+00 2.152989113430e+00 2.155545230875e+00 2.158048554190e+00 2.160498504687e+00 2.162887969204e+00 2.165218176840e+00 2.167486168323e+00 2.169691541116e+00 2.171829012260e+00 2.173895380733e+00 2.175893993117e+00 2.177816286425e+00 2.179665919312e+00 2.181434505186e+00 2.183125716295e+00 2.184731743000e+00 2.186256296702e+00 2.187691520420e+00 2.189039395541e+00 2.190296654430e+00 2.191460584033e+00 2.192529329171e+00 2.193498106141e+00 2.194370127220e+00 2.195138500418e+00 2.195804165373e+00 2.196364006706e+00 2.196813795495e+00 2.197155031121e+00 2.197382857925e+00 2.197498059857e+00 2.197493523513e+00 2.197374241627e+00 2.197132665928e+00 2.196768651221e+00 2.196281850714e+00 2.195665892941e+00 2.194927706937e+00 2.194052712707e+00 2.193052695694e+00 2.191912466678e+00 2.190642967248e+00 2.189234123195e+00 2.187684314270e+00 2.185999897686e+00 2.184164100028e+00 2.182193659017e+00 2.180069902731e+00 2.177805115172e+00 2.175388914858e+00 2.172822416501e+00 2.170108831156e+00 2.167234462540e+00 2.164215198215e+00 2.161031969341e+00 2.157698035801e+00 2.154202859167e+00 2.150549498190e+00 2.146736803826e+00 2.142759143939e+00 2.138625655570e+00 2.134318795560e+00 2.129855680835e+00 2.125221201020e+00 2.120422296335e+00 2.115457623422e+00 2.110320896367e+00 2.105021647691e+00 2.099543063034e+00 2.093904840360e+00 2.088088742562e+00 2.082105276255e+00 2.075950631560e+00 2.069620674807e+00 2.063124260164e+00 2.056446747526e+00 2.049606449321e+00 2.042584432103e+00 2.035394451083e+00 2.028030909166e+00 2.020491536212e+00 2.012787032596e+00 2.004898886955e+00 1.996849704793e+00 1.988619965438e+00 1.980224212523e+00 1.971655455230e+00 1.962915087925e+00 1.954010037774e+00 1.944928783850e+00 1.935687783095e+00 1.926271589011e+00 1.916694763853e+00 1.906953640363e+00 1.897042320420e+00 1.886977043923e+00 1.876742332169e+00 1.866356145124e+00 1.855803429676e+00 1.845098588249e+00 1.834239518659e+00 1.823221476308e+00 1.812061878180e+00 1.800742329209e+00 1.789285474940e+00 1.777676660955e+00 1.765929340740e+00 1.754043890190e+00 1.742012812567e+00 1.729860798738e+00 1.717560194266e+00 1.705147546841e+00 1.692596016770e+00 1.679927675693e+00 1.667141323006e+00 1.654233874942e+00 1.641224127852e+00 1.628089400975e+00 1.614868321245e+00 1.601530442089e+00 1.588106669169e+00 1.574585981955e+00 1.560976333874e+00 1.547290384577e+00 1.533513310868e+00 1.519678679199e+00 1.505758842035e+00 1.491790052024e+00 1.477754225210e+00 1.463669190457e+00 1.449543045622e+00 1.435365481363e+00 1.421167403167e+00 1.406926083562e+00 1.392679895070e+00 1.378406090570e+00 1.364136303462e+00 1.349859855896e+00 1.335590168109e+00 1.321344686015e+00 1.307110308781e+00 1.292922053503e+00 1.278761379898e+00 1.264659623195e+00 1.250611186642e+00 1.236629573367e+00 1.222731911781e+00 1.208910385327e+00 1.195199276202e+00 1.181583517486e+00 1.168097773868e+00 1.154733137049e+00 1.141512546476e+00 1.128447622762e+00 1.115538845628e+00 1.102818279703e+00 1.090274364166e+00 1.077943653753e+00 1.065818259028e+00 1.053924492515e+00 1.042275040481e+00 1.030872494040e+00 1.019747373797e+00 1.008893744348e+00 9.983482545339e-01 9.881011426239e-01 9.781829205521e-01 9.686040614224e-01 9.593689613696e-01 9.505087116313e-01 9.420152245906e-01 9.339238840951e-01 9.262249084371e-01 9.189475163227e-01 9.120981010493e-01 9.056813885025e-01 8.997222408316e-01 8.942108814344e-01 8.891762459245e-01 8.846083130018e-01 8.805262593206e-01 8.769325569585e-01 8.738245118748e-01 8.712220229731e-01 8.691053324455e-01 8.674979182155e-01 8.663815880410e-01 8.657662484440e-01 8.656474232933e-01 8.660121698447e-01 8.668700470422e-01 8.681969920384e-01 8.700036689240e-01 8.722663555995e-01 8.749835963188e-01 8.781421700314e-01 8.817277637693e-01 8.857322692827e-01 8.901375721580e-01 8.949336975736e-01 9.000999715414e-01 9.056275090685e-01 9.114940492956e-01 9.176886420808e-01 9.241888906573e-01 9.309828666784e-01 9.380498093819e-01 9.453716399123e-01 9.529356338763e-01 9.607158192457e-01 9.687050929371e-01 9.768719308544e-01 9.852128692504e-01 9.937012417876e-01 1.002318523206e+00 1.011058143939e+00 1.019883724158e+00 1.028802005234e+00 1.037769890994e+00 1.046793066376e+00 1.055844168255e+00 1.064901913553e+00 1.073966932599e+00 1.082997223353e+00 1.092007734373e+00 1.100954688254e+00 1.109840687934e+00 1.118644394990e+00 1.127347311148e+00 1.135944926696e+00 1.144406955397e+00 1.152740051861e+00 1.160907053355e+00 1.168912887309e+00 1.176734590874e+00 1.184359600606e+00 1.191782209039e+00 1.198975300180e+00 1.205947792780e+00 1.212664242175e+00 1.219134347714e+00 1.225333045868e+00 1.231251775885e+00 1.236892516424e+00 1.242223049294e+00 1.247263042001e+00 1.251976109821e+00 1.256374963251e+00 1.260443104692e+00 1.264168223230e+00 1.267565763761e+00 1.270601240184e+00 1.273298266150e+00 1.275635380408e+00 1.277612815023e+00 1.279240605252e+00 1.280496728557e+00 1.281407150093e+00 1.281951129410e+00 1.282141659713e+00 1.281987657138e+00 1.281474683378e+00 1.280633117118e+00 1.279450604236e+00 1.277945427778e+00 1.276128381273e+00 1.274000132080e+00 1.271589189761e+00 1.268891029089e+00 1.265936698697e+00 1.262730977015e+00 1.259294761466e+00 1.255653947329e+00 1.251811231531e+00 1.247811495281e+00 1.243651095405e+00 1.239373675774e+00 1.234996751174e+00 1.230537393854e+00 1.226037079332e+00 1.221502576662e+00 1.216980851295e+00 1.212481808408e+00 1.208040128321e+00 1.203689200990e+00 1.199437703694e+00 1.195333431162e+00 1.191381952175e+00 1.187619976540e+00 1.184071790496e+00 1.180747633935e+00 1.177686620765e+00 1.174887038868e+00 1.172379621323e+00 1.170180355861e+00 1.168284315378e+00 1.166729530592e+00 1.165494850911e+00 1.164603971802e+00 1.164058969385e+00 1.163841070920e+00 1.163977902759e+00 1.164430836623e+00 1.165221388775e+00 1.166318862023e+00 1.167717020385e+00 1.169411626113e+00 1.171358141190e+00 1.173576226738e+00 1.176007868064e+00 1.178658026476e+00 1.181498583460e+00 1.184491811576e+00 1.187641388668e+00 1.190888550677e+00 1.194243406755e+00 1.197649848784e+00 1.201103507637e+00 1.204576475729e+00 1.208033291986e+00 1.211471028187e+00 1.214842463630e+00 1.218148166978e+00 1.221350410248e+00 1.224436651454e+00 1.227392418437e+00 1.230184777979e+00 1.232817825313e+00 1.235255417505e+00 1.237499636983e+00 1.239530052088e+00 1.241333914238e+00 1.242913057951e+00 1.244242961050e+00 1.245333976649e+00 1.246168937291e+00 1.246750989869e+00 1.247082628001e+00 1.247156141866e+00 1.246986538849e+00 1.246566782119e+00 1.245921061805e+00 1.245044295914e+00 1.243956377536e+00 1.242675545624e+00 1.241209707421e+00 1.239590740827e+00 1.237824727411e+00 1.235949465702e+00 1.233975268800e+00 1.231935267024e+00 1.229853295051e+00 1.227744603856e+00 1.225646667077e+00 1.223562488970e+00 1.221527725387e+00 1.219538819945e+00 1.217618206251e+00 1.215762907338e+00 1.213968974410e+00 1.212234428160e+00 1.210526315341e+00 1.208835241455e+00 1.207109616004e+00 1.205322682893e+00 1.203404357666e+00 1.201307752963e+00 1.198961506146e+00 1.196282633677e+00 1.193210395522e+00 1.189635919556e+00 1.185497899499e+00 1.180692005226e+00 1.175146662969e+00 1.168777382800e+00 1.161510503825e+00 1.153291608168e+00 1.144051874699e+00 1.133776174943e+00 1.122419952683e+00 1.109998000757e+00 1.096517729812e+00 1.082022899281e+00 1.066580905487e+00 1.050268676673e+00 1.033214734240e+00 1.015541035972e+00 9.974267504190e-01 9.790387028999e-01 9.605921413976e-01 9.423017873515e-01 9.243977947074e-01 9.071165706519e-01 8.906801905529e-01 8.753213603966e-01 8.612271113719e-01 8.485784917852e-01 8.375081796816e-01 8.281082576393e-01 8.204285760628e-01 8.144637466727e-01 8.101682130859e-01 8.074480335200e-01 8.061815578362e-01 8.062095672179e-01 8.073665970971e-01 8.094706543234e-01 8.123535474470e-01 8.158437234391e-01 8.198005589063e-01 8.240953503908e-01 8.286285632524e-01 8.333247558575e-01 8.381352068410e-01 8.430314440740e-01 8.480085367783e-01 8.530833482804e-01 8.582744888315e-01 8.636349446348e-01 8.692032670711e-01 8.750412093512e-01 8.812048362561e-01 8.877526643791e-01 8.947460181656e-01 9.022270617419e-01 9.102472991183e-01 9.188218856982e-01 9.279714244069e-01 9.376802040438e-01 9.479202407388e-01 9.586462308499e-01 9.697850757361e-01 9.812712381271e-01 9.930111708082e-01 1.004932059509e+00 1.016946609142e+00 1.028974111942e+00 1.040927966360e+00 1.052700062944e+00 1.064158539501e+00 1.075130697260e+00 1.085429989176e+00 1.092546587210e+00 1.098290817942e+00 1.102846102838e+00 1.105567981697e+00 1.097757879704e+00 1.050312892678e+00 9.763191802910e-01 9.008058381941e-01 8.598132900395e-01 8.775556951343e-01 9.446719173664e-01 1.026800149146e+00 1.089508248865e+00 1.111668824320e+00 1.088225212085e+00 1.029706417331e+00 9.601790886276e-01 9.105867867970e-01 9.034257591089e-01 9.363875932107e-01 9.848293226769e-01 1.020431202979e+00 1.025556296044e+00 9.983590813000e-01 9.529156107903e-01 9.152030514907e-01 9.111883805209e-01 9.488674193428e-01 1.011344176292e+00 1.069649017717e+00 1.098908429398e+00 1.086548462509e+00 1.034867899746e+00 9.611426682689e-01 8.947197071073e-01 8.659307288940e-01 8.859884274337e-01 9.370581591619e-01 9.872022300979e-01 1.010251468407e+00 9.950453555045e-01 9.477507849793e-01 8.911583935188e-01 8.584046359165e-01 8.746255763752e-01 9.358948854730e-01 1.012141739920e+00 1.068750697645e+00 1.081403513030e+00 1.040931821035e+00 9.548581770941e-01 8.488212321793e-01 7.658844399394e-01 7.502876562546e-01 8.092503726699e-01 9.043271254197e-01 9.886252522810e-01 1.031099453689e+00 1.019806853338e+00 9.607062746011e-01 8.769163637477e-01 8.060296990839e-01 7.859341425690e-01 8.262036200595e-01 8.985187212272e-01 9.624388999735e-01 9.883533760093e-01 9.638940745627e-01 8.945481419218e-01 8.041988145084e-01 7.338986808844e-01 7.259295086422e-01 7.878241884401e-01 8.842949315779e-01 9.713256115723e-01 1.018816840724e+00 1.013909147660e+00 9.599226102000e-01 8.756933323720e-01 7.943338094108e-01 7.544401115783e-01 7.758301922684e-01 8.411467726686e-01 9.132364494076e-01 9.609383161721e-01 9.683527552239e-01 9.352150832207e-01 8.756339691962e-01 8.157527798816e-01 7.858613100823e-01 8.032285902915e-01 8.587009626083e-01 9.255747301958e-01 9.778989531803e-01 9.998024578464e-01 9.869631721566e-01 9.452977674311e-01 8.887326254403e-01 8.354706670621e-01 8.018912743299e-01 7.953682382496e-01 8.114693313994e-01 8.389297064743e-01 8.671764574576e-01 8.903401047785e-01 9.069217980798e-01 9.174183309220e-01 9.218152196233e-01 9.184928448619e-01 9.050132659149e-01 8.802352370355e-01 8.466437693657e-01 8.115007009491e-01 7.857587730544e-01 7.795825501162e-01 7.962112669257e-01 8.292646399620e-01 8.663583374952e-01 8.954971073331e-01 9.096444305348e-01 9.085288320912e-01 8.980023640736e-01 8.872674623226e-01 8.842541271089e-01 8.910713219446e-01 9.027702831874e-01 9.105727504074e-01 9.072807847063e-01 8.918356870229e-01 8.715387677716e-01 8.606222360200e-01 8.737400596612e-01 9.160716737479e-01 9.782505982189e-01 1.041056823852e+00 1.084147838247e+00 1.092456579546e+00 1.059571153156e+00 9.897730214704e-01 8.996515679457e-01 8.185933966808e-01 7.820891315663e-01 8.100464960579e-01 8.881000828387e-01 9.808648966185e-01 1.055423652489e+00 1.090591823603e+00 1.077524579321e+00 1.018755387982e+00 9.276432178693e-01 8.279531832437e-01 7.511547356449e-01 7.250607372487e-01 7.542190772245e-01 8.164222122952e-01 8.824838369802e-01 9.320380828412e-01 9.565631198920e-01 9.572880624172e-01 9.418779284705e-01 9.204999519721e-01 9.015711784637e-01 8.885912034271e-01 8.800981225559e-01 8.728586129911e-01 8.662402548736e-01 8.647774712556e-01 8.770854020164e-01 9.105810931595e-01 9.650888237080e-01 1.030589097713e+00 1.090696111063e+00 1.128355173771e+00 1.130484645051e+00 1.091219897369e+00 1.014326402678e+00 9.156640863193e-01 8.249546004210e-01 7.807909792977e-01 8.076916993231e-01 8.917357479869e-01 9.932327393915e-01 1.074053662184e+00 1.108519106576e+00 1.084154069862e+00 1.001302220177e+00 8.741167822214e-01 7.341037749832e-01 6.344602533683e-01 6.310562500060e-01 7.213975853454e-01 8.465253130988e-01 9.526936515097e-01 1.009128223102e+00 1.003485999245e+00 9.388325112785e-01 8.343173527079e-01
 2.064219897593e+00 2.064549446225e+00 2.064938806707e+00 2.065484002011e+00 2.066206918826e+00 2.067116327918e+00 2.068139964242e+00 2.069086251060e+00 2.069773460957e+00 2.070183424230e+00 2.070486453267e+00 2.070889153309e+00 2.071498188864e+00 2.072323503894e+00 2.073303566314e+00 2.074308920366e+00 2.075167772989e+00 2.075770606696e+00 2.076155007840e+00 2.076472348841e+00 2.076895169313e+00 2.077537873238e+00 2.078430196579e+00 2.079483973509e+00 2.080503087470e+00 2.081289483093e+00 2.081785575362e+00 2.082115619410e+00 2.082473938344e+00 2.082997984351e+00 2.083737090388e+00 2.084658471443e+00 2.085669004259e+00 2.086613030966e+00 2.087344261975e+00 2.087818237449e+00 2.088130214883e+00 2.088463362195e+00 2.088998776846e+00 2.089818824341e+00 2.090856601974e+00 2.091914584244e+00 2.092783204778e+00 2.093370431091e+00 2.093753896867e+00 2.094097020499e+00 2.094539585107e+00 2.095161007078e+00 2.095977691959e+00 2.096937425112e+00 2.097920147453e+00 2.098773944011e+00 2.099389184626e+00 2.099770271336e+00 2.100044416490e+00 2.100423372782e+00 2.101085061122e+00 2.102063620689e+00 2.103191671594e+00 2.104208953037e+00 2.104932080655e+00 2.105366046050e+00 2.105669306873e+00 2.106046194726e+00 2.106633239684e+00 2.107447855574e+00 2.108400961792e+00 2.109354522124e+00 2.110200485648e+00 2.110885101512e+00 2.111398775578e+00 2.111781121880e+00 2.112140911911e+00 2.112631068431e+00 2.113370451229e+00 2.114347090357e+00 2.115421161489e+00 2.116375311320e+00 2.117036005990e+00 2.117383628846e+00 2.117596068576e+00 2.117943222886e+00 2.118616723944e+00 2.119610292555e+00 2.120733834230e+00 2.121740886720e+00 2.122461633917e+00 2.122897283563e+00 2.123206340961e+00 2.123594155539e+00 2.124185552946e+00 2.124978621778e+00 2.125882976996e+00 2.126787894132e+00 2.127604701948e+00 2.128294151584e+00 2.128854516429e+00 2.129323843100e+00 2.129755119030e+00 2.130231261902e+00 2.130850982264e+00 2.131673239602e+00 2.132649404701e+00 2.133640013804e+00 2.134465901644e+00 2.135017437982e+00 2.135319278089e+00 2.135557754143e+00 2.135977648696e+00 2.136744118292e+00 2.137826591731e+00 2.139012892558e+00 2.140018782722e+00 2.140652202616e+00 2.140926562730e+00 2.141062579657e+00 2.141364859550e+00 2.142042379703e+00 2.143090274704e+00 2.144297889603e+00 2.145371881377e+00 2.146094374131e+00 2.146444705492e+00 2.146608513008e+00 2.146867512223e+00 2.147437659081e+00 2.148358280790e+00 2.149482100629e+00 2.150559480530e+00 2.151376284429e+00 2.151869907852e+00 2.152156165941e+00 2.152455303177e+00 2.152960200933e+00 2.153751177978e+00 2.154754259827e+00 2.155791785440e+00 2.156681099752e+00 2.157332711162e+00 2.157788695991e+00 2.158182677766e+00 2.158668751210e+00 2.159344760574e+00 2.160212863349e+00 2.161175249535e+00 2.162097048470e+00 2.162886979136e+00 2.163520954861e+00 2.164049662969e+00 2.164569881255e+00 2.165172862956e+00 2.165894435684e+00 2.166710393549e+00 2.167560768764e+00 2.168387320254e+00 2.169144108765e+00 2.169821770970e+00 2.170446180863e+00 2.171052244030e+00 2.171665487783e+00 2.172319910854e+00 2.173037411646e+00 2.173820019017e+00 2.174644946108e+00 2.175470988694e+00 2.176249476401e+00 2.176942324156e+00 2.177558734011e+00 2.178158217862e+00 2.178813461638e+00 2.179577322703e+00 2.180450924211e+00 2.181377216459e+00 2.182270482392e+00 2.183063784959e+00 2.183752061614e+00 2.184383713963e+00 2.185044485889e+00 2.185806193638e+00 2.186692221167e+00 2.187655395155e+00 2.188608714607e+00 2.189472506341e+00 2.190217911180e+00 2.190888128540e+00 2.191573867174e+00 2.192371189577e+00 2.193302562070e+00 2.194312529909e+00 2.195291887968e+00 2.196150491712e+00 2.196865585041e+00 2.197511162350e+00 2.198203527104e+00 2.199021772673e+00 2.199956072411e+00 2.200909280759e+00 2.201758711543e+00 2.202441111736e+00 2.202993769494e+00 2.203533655395e+00 2.204170082434e+00 2.204933202102e+00 2.205750000090e+00 2.206495657282e+00 2.207080799829e+00 2.207525221384e+00 2.207935611155e+00 2.208439501477e+00 2.209086697485e+00 2.209817500397e+00 2.210514674692e+00 2.211085640505e+00 2.211542340658e+00 2.211993914836e+00 2.212565062674e+00 2.213299821628e+00 2.214128419694e+00 2.214937323772e+00 2.215639613039e+00 2.216258176545e+00 2.216901962087e+00 2.217671477484e+00 2.218576656553e+00 2.219530243942e+00 2.220414257814e+00 2.221169100818e+00 2.221847327112e+00 2.222552550622e+00 2.223352537155e+00 2.224221655841e+00 2.225063872391e+00 2.225786352002e+00 2.226389688876e+00 2.226957392352e+00 2.227582460624e+00 2.228293898515e+00 2.229032966053e+00 2.229716473825e+00 2.230314948574e+00 2.230876680762e+00 2.231494727417e+00 2.232214463606e+00 2.233006529413e+00 2.233788184269e+00 2.234511355565e+00 2.235190897129e+00 2.235899241792e+00 2.236687812623e+00 2.237536394131e+00 2.238369742316e+00 2.239133569668e+00 2.239829248316e+00 2.240511353661e+00 2.241235235588e+00 2.241996949047e+00 2.242742962637e+00 2.243433880758e+00 2.244075911937e+00 2.244720230116e+00 2.245412724009e+00 2.246155896245e+00 2.246901984875e+00 2.247615785594e+00 2.248309392913e+00 2.249026187230e+00 2.249790305138e+00 2.250590342217e+00 2.251373453988e+00 2.252107892606e+00 2.252811175636e+00 2.253524489341e+00 2.254268648175e+00 2.255019826212e+00 2.255742607189e+00 2.256423200461e+00 2.257089949337e+00 2.257786367766e+00 2.258522137545e+00 2.259272738282e+00 2.260004687717e+00 2.260718038600e+00 2.261436584112e+00 2.262183087482e+00 2.262955462664e+00 2.263720988163e+00 2.264458678769e+00 2.265178180758e+00 2.265899893781e+00 2.266634855490e+00 2.267372821454e+00 2.268099342854e+00 2.268808661902e+00 2.269525318838e+00 2.270260584671e+00 2.271006290004e+00 2.271751738267e+00 2.272484589813e+00 2.273215376031e+00 2.273954266030e+00 2.274706305290e+00 2.275451706478e+00 2.276179002022e+00 2.276894856936e+00 2.277612681069e+00 2.278342610178e+00 2.279081143419e+00 2.279812686041e+00 2.280536135966e+00 2.281258336885e+00 2.281994414820e+00 2.282738437081e+00 2.283483464240e+00 2.284221326499e+00 2.284951937189e+00 2.285685395787e+00 2.286422935714e+00 2.287153982313e+00 2.287882368384e+00 2.288611423055e+00 2.289343515175e+00 2.290082624922e+00 2.290821139597e+00 2.291554585653e+00 2.292285509562e+00 2.293019321619e+00 2.293758513297e+00 2.294493686453e+00 2.295224646454e+00 2.295950649418e+00 2.296676608260e+00 2.297405957451e+00 2.298136441654e+00 2.298866802580e+00 2.299594017434e+00 2.300323934438e+00 2.301052454322e+00 2.301781924889e+00 2.302509297793e+00 2.303232813072e+00 2.303958380382e+00 2.304684088270e+00 2.305408408865e+00 2.306130411275e+00 2.306853688346e+00 2.307577368771e+00 2.308302760686e+00 2.309027394743e+00 2.309747694777e+00 2.310466579130e+00 2.311184873186e+00 2.311904183766e+00 2.312620813409e+00 2.313336079719e+00 2.314050447203e+00 2.314762393793e+00 2.315476195539e+00 2.316191125673e+00 2.316901461285e+00 2.317612329837e+00 2.318321904884e+00 2.319030346969e+00 2.319735699310e+00 2.320440690771e+00 2.321144222344e+00 2.321848433570e+00 2.322550433746e+00 2.323249816716e+00 2.323949554338e+00 2.324648188600e+00 2.325341870594e+00 2.326038619102e+00 2.326730393308e+00 2.327420978113e+00 2.328111688137e+00 2.328800996243e+00 2.329487337087e+00 2.330171699026e+00 2.330855215544e+00 2.331536160490e+00 2.332217658723e+00 2.332895510957e+00 2.333568710718e+00 2.334240990507e+00 2.334912017360e+00 2.335580814752e+00 2.336247306373e+00 2.336910911761e+00 2.337574567449e+00 2.338235370284e+00 2.338893385045e+00 2.339549130968e+00 2.340200547007e+00 2.340850287241e+00 2.341499310902e+00 2.342144331176e+00 2.342788210702e+00 2.343430179536e+00 2.344067723544e+00 2.344701233361e+00 2.345329826298e+00 2.345956467159e+00 2.346582495472e+00 2.347204192426e+00 2.347825613729e+00 2.348440788878e+00 2.349052921539e+00 2.349660992531e+00 2.350264289059e+00 2.350865485164e+00 2.351465085037e+00 2.352061851168e+00 2.352654007948e+00 2.353241506328e+00 2.353824317906e+00 2.354403837772e+00 2.354981116653e+00 2.355555363379e+00 2.356125319270e+00 2.356691310210e+00 2.357252809228e+00 2.357810100702e+00 2.358363613710e+00 2.358912512034e+00 2.359458815558e+00 2.360001376553e+00 2.360538154289e+00 2.361069067478e+00 2.361596546381e+00 2.362117393854e+00 2.362637189773e+00 2.363151659895e+00 2.363660887580e+00 2.364163626850e+00 2.364661458177e+00 2.365153379262e+00 2.365640361918e+00 2.366123268436e+00 2.366601368606e+00 2.367074037487e+00 2.367542931176e+00 2.368003985467e+00 2.368455924872e+00 2.368904540983e+00 2.369347457085e+00 2.369784482643e+00 2.370217321909e+00 2.370645746767e+00 2.371066555348e+00 2.371477760473e+00 2.371883437890e+00 2.372282206944e+00 2.372676931551e+00 2.373068536215e+00 2.373450666545e+00 2.373827702243e+00 2.374195841884e+00 2.374557364116e+00 2.374911254972e+00 2.375260038381e+00 2.375603954216e+00 2.375941962357e+00 2.376270941653e+00 2.376592069822e+00 2.376904676259e+00 2.377211057059e+00 2.377509469103e+00 2.377801980888e+00 2.378084872873e+00 2.378361771423e+00 2.378629361473e+00 2.378888311413e+00 2.379140084980e+00 2.379383466525e+00 2.379618979378e+00 2.379845246261e+00 2.380064778163e+00 2.380274191677e+00 2.380476677129e+00 2.380669071364e+00 2.380852747267e+00 2.381028394736e+00 2.381193348409e+00 2.381351516340e+00 2.381499737599e+00 2.381638283428e+00 2.381766370146e+00 2.381885502287e+00 2.381994237694e+00 2.382094629827e+00 2.382185896119e+00 2.382267057724e+00 2.382337919960e+00 2.382397551075e+00 2.382448075593e+00 2.382489004604e+00 2.382520061524e+00 2.382541082313e+00 2.382549437293e+00 2.382547572694e+00 2.382535913115e+00 2.382513256192e+00 2.382478590804e+00 2.382434686981e+00 2.382378476472e+00 2.382310697907e+00 2.382230152080e+00 2.382140183755e+00 2.382036639413e+00 2.381924842819e+00 2.381799917026e+00 2.381661351754e+00 2.381512524149e+00 2.381349585575e+00 2.381175358869e+00 2.380989527668e+00 2.380791839252e+00 2.380583258845e+00 2.380357871242e+00 2.380122945233e+00 2.379872932458e+00 2.379611233911e+00 2.379337321577e+00 2.379048623259e+00 2.378746974813e+00 2.378433863273e+00 2.378106698664e+00 2.377764974766e+00 2.377410002425e+00 2.377040779678e+00 2.376657070966e+00 2.376262174536e+00 2.375851575582e+00 2.375427302775e+00 2.374987897100e+00 2.374533598366e+00 2.374066620517e+00 2.373585365888e+00 2.373089420353e+00 2.372579855402e+00 2.372054123889e+00 2.371513722581e+00 2.370957053949e+00 2.370384133268e+00 2.369798121077e+00 2.369197111620e+00 2.368579732977e+00 2.367946682749e+00 2.367298795176e+00 2.366634844191e+00 2.365953497317e+00 2.365256865250e+00 2.364544969949e+00 2.363814231050e+00 2.363069631671e+00 2.362308381755e+00 2.361530561881e+00 2.360735402330e+00 2.359924434893e+00 2.359097635103e+00 2.358251928374e+00 2.357388532716e+00 2.356510318749e+00 2.355614312314e+00 2.354698157159e+00 2.353769277166e+00 2.352823802888e+00 2.351860119468e+00 2.350879552660e+00 2.349878499290e+00 2.348861441279e+00 2.347827013113e+00 2.346774464900e+00 2.345708849468e+00 2.344623109398e+00 2.343517771219e+00 2.342393433233e+00 2.341249889591e+00 2.340089980089e+00 2.338913264532e+00 2.337719172481e+00 2.336506698022e+00 2.335273442411e+00 2.334018500867e+00 2.332746859659e+00 2.331455223917e+00 2.330148295522e+00 2.328822721175e+00 2.327478790985e+00 2.326114753490e+00 2.324728861122e+00 2.323324106286e+00 2.321901957220e+00 2.320462101445e+00 2.319004317462e+00 2.317528981781e+00 2.316035260237e+00 2.314519951173e+00 2.312983883884e+00 2.311430785558e+00 2.309859640990e+00 2.308270906098e+00 2.306664861885e+00 2.305038710470e+00 2.303393799653e+00 2.301727330940e+00 2.300042950292e+00 2.298340715726e+00 2.296621202247e+00 2.294885056146e+00 2.293129264971e+00 2.291353438276e+00 2.289558389104e+00 2.287743629625e+00 2.285911333586e+00 2.284062352834e+00 2.282193878746e+00 2.280304361728e+00 2.278398101902e+00 2.276471365345e+00 2.274527047690e+00 2.272568306783e+00 2.270587239489e+00 2.268589208978e+00 2.266571241199e+00 2.264535759616e+00 2.262487952867e+00 2.260420704434e+00 2.258336284223e+00 2.256234753333e+00 2.254113215721e+00 2.251977026251e+00 2.249823007151e+00 2.247655548963e+00 2.245469805348e+00 2.243264746663e+00 2.241043757842e+00 2.238805743098e+00 2.236551209217e+00 2.234284521960e+00 2.231999101903e+00 2.229698105494e+00 2.227380130200e+00 2.225047010819e+00 2.222699920543e+00 2.220339749968e+00 2.217963239418e+00 2.215573479002e+00 2.213169474855e+00 2.210751866900e+00 2.208318234216e+00 2.205875508566e+00 2.203419408163e+00 2.200948276375e+00 2.198467361484e+00 2.195970218373e+00 2.193461091601e+00 2.190942957489e+00 2.188411358409e+00 2.185871537848e+00 2.183316906568e+00 2.180752155000e+00 2.178175963970e+00 2.175589962915e+00 2.172997493012e+00 2.170394913999e+00 2.167781720468e+00 2.165162101948e+00 2.162531142006e+00 2.159894209756e+00 2.157251285802e+00 2.154601295817e+00 2.151944944162e+00 2.149282153172e+00 2.146613604123e+00 2.143938262561e+00 2.141260504852e+00 2.138577675039e+00 2.135891493382e+00 2.133203061516e+00 2.130507988812e+00 2.127812890672e+00 2.125114296831e+00 2.122415892566e+00 2.119716614476e+00 2.117017009357e+00 2.114316008195e+00 2.111616643892e+00 2.108917984782e+00 2.106219925702e+00 2.103526030467e+00 2.100834723084e+00 2.098148446473e+00 2.095463521738e+00 2.092785577888e+00 2.090111492639e+00 2.087444176938e+00 2.084784012658e+00 2.082129576004e+00 2.079484595011e+00 2.076847130340e+00 2.074217723363e+00 2.071600003455e+00 2.068990319470e+00 2.066393805844e+00 2.063808668581e+00 2.061237014612e+00 2.058678045826e+00 2.056132076196e+00 2.053601191402e+00 2.051086138932e+00 2.048587376425e+00 2.046106057527e+00 2.043641362515e+00 2.041195676601e+00 2.038768211768e+00 2.036361864746e+00 2.033975184106e+00 2.031611246647e+00 2.029269454094e+00 2.026949749835e+00 2.024653367062e+00 2.022383598854e+00 2.020138261659e+00 2.017919960189e+00 2.015726832992e+00 2.013562018897e+00 2.011425769308e+00 2.009319683199e+00 2.007245588244e+00 2.005198691891e+00 2.003186928085e+00 2.001206403272e+00 1.999258739816e+00 1.997347383118e+00 1.995469499966e+00 1.993627388961e+00 1.991823264695e+00 1.990055929777e+00 1.988326215607e+00 1.986636018796e+00 1.984986455995e+00 1.983376819195e+00 1.981809417987e+00 1.980283667339e+00 1.978799286400e+00 1.977361856549e+00 1.975967310743e+00 1.974617496784e+00 1.973315033984e+00 1.972057022040e+00 1.970848807951e+00 1.969687364954e+00 1.968576184864e+00 1.967512340120e+00 1.966499620824e+00 1.965538402262e+00 1.964626881791e+00 1.963768709818e+00 1.962961829571e+00 1.962210090298e+00 1.961509664060e+00 1.960866086049e+00 1.960277345436e+00 1.959743021610e+00 1.959264909188e+00 1.958842302122e+00 1.958478130739e+00 1.958170288140e+00 1.957920170860e+00 1.957729325589e+00 1.957593931764e+00 1.957518964310e+00 1.957502383073e+00 1.957546889825e+00 1.957649999312e+00 1.957811544882e+00 1.958036700608e+00 1.958319198588e+00 1.958663361399e+00 1.959068558049e+00 1.959533682902e+00 1.960058991038e+00 1.960645778774e+00 1.961293809064e+00 1.962002361411e+00 1.962771210355e+00 1.963602792586e+00 1.964491885037e+00 1.965442650020e+00 1.966452260171e+00 1.967522929966e+00 1.968654090753e+00 1.969841687527e+00 1.971092189665e+00 1.972399630371e+00 1.973765473532e+00 1.975187682038e+00 1.976669699261e+00 1.978209578557e+00 1.979800213841e+00 1.981452778535e+00 1.983157694707e+00 1.984917394239e+00 1.986730873553e+00 1.988597445263e+00 1.990516127551e+00 1.992486059487e+00 1.994509324893e+00 1.996579278144e+00 1.998699387854e+00 2.000867341255e+00 2.003081397218e+00 2.005344062580e+00 2.007649884089e+00 2.010001226718e+00 2.012392937935e+00 2.014828729399e+00 2.017303762436e+00 2.019817486625e+00 2.022369815426e+00 2.024958409343e+00 2.027583260417e+00 2.030240913527e+00 2.032931189155e+00 2.035652371613e+00 2.038403253615e+00 2.041182969782e+00 2.043989347722e+00 2.046820059266e+00 2.049674957180e+00 2.052551853318e+00 2.055447803327e+00 2.058363894591e+00 2.061295766203e+00 2.064243670984e+00 2.067204363355e+00 2.070175112842e+00 2.073157310150e+00 2.076147044742e+00 2.079143263389e+00 2.082142776835e+00 2.085145978526e+00 2.088147829241e+00 2.091147519088e+00 2.094144801977e+00 2.097136350807e+00 2.100118928548e+00 2.103093184236e+00 2.106055749443e+00 2.109004911709e+00 2.111936944943e+00 2.114852197430e+00 2.117746754490e+00 2.120618612466e+00 2.123467107097e+00 2.126287283357e+00 2.129079517316e+00 2.131841006954e+00 2.134568972194e+00 2.137261332296e+00 2.139916140342e+00 2.142531297527e+00 2.145103279591e+00 2.147632337713e+00 2.150113190115e+00 2.152545618254e+00 2.154928593811e+00 2.157256744394e+00 2.159527751675e+00 2.161742584350e+00 2.163898172179e+00 2.165988686171e+00 2.168014362286e+00 2.169973730467e+00 2.171862830677e+00 2.173682452291e+00 2.175424741359e+00 2.177092010433e+00 2.178679107122e+00 2.180187666200e+00 2.181611161939e+00 2.182949199960e+00 2.184201282369e+00 2.185363155498e+00 2.186432507044e+00 2.187405578072e+00 2.188283845391e+00 2.189062218955e+00 2.189741682597e+00 2.190316826562e+00 2.190784789903e+00 2.191147661854e+00 2.191398650310e+00 2.191539678092e+00 2.191563651478e+00 2.191476176846e+00 2.191265790744e+00 2.190938179923e+00 2.190488041331e+00 2.189911077678e+00 2.189213817521e+00 2.188382113233e+00 2.187425842787e+00 2.186332428453e+00 2.185110259864e+00 2.183750359566e+00 2.182251846430e+00 2.180617798895e+00 2.178835618461e+00 2.176918538624e+00 2.174849795028e+00 2.172641660866e+00 2.170280842855e+00 2.167772447344e+00 2.165115522427e+00 2.162300661697e+00 2.159340049989e+00 2.156215328301e+00 2.152941497499e+00 2.149506554697e+00 2.145912271049e+00 2.142158865323e+00 2.138241404709e+00 2.134167533170e+00 2.129919173797e+00 2.125515687542e+00 2.120939161503e+00 2.116199213967e+00 2.111290989671e+00 2.106211342995e+00 2.100967934693e+00 2.095544988446e+00 2.089960468806e+00 2.084197430455e+00 2.078267097181e+00 2.072162751661e+00 2.065883452177e+00 2.059434492132e+00 2.052805081809e+00 2.046010505834e+00 2.039031794373e+00 2.031886201482e+00 2.024562385693e+00 2.017064525174e+00 2.009395933840e+00 2.001543864773e+00 1.993529594932e+00 1.985332281321e+00 1.976966737347e+00 1.968425845986e+00 1.959712509123e+00 1.950830941502e+00 1.941772224178e+00 1.932550942388e+00 1.923152583923e+00 1.913592635027e+00 1.903863253100e+00 1.893963964866e+00 1.883906871279e+00 1.873678727246e+00 1.863296316729e+00 1.852745757956e+00 1.842040659753e+00 1.831177440973e+00 1.820155061532e+00 1.808986550098e+00 1.797658219323e+00 1.786188381172e+00 1.774564782453e+00 1.762800347853e+00 1.750894778361e+00 1.738843329822e+00 1.726666314566e+00 1.714339559121e+00 1.701897974094e+00 1.689316261204e+00 1.676616368360e+00 1.663793407496e+00 1.650850345214e+00 1.637800328969e+00 1.624626719890e+00 1.611361445512e+00 1.597979382771e+00 1.584510494444e+00 1.570940627771e+00 1.557282974508e+00 1.543544715203e+00 1.529715608054e+00 1.515827502810e+00 1.501852121097e+00 1.487828315721e+00 1.473733743659e+00 1.459592048212e+00 1.445405867224e+00 1.431169167957e+00 1.416910133018e+00 1.402608055494e+00 1.388301554062e+00 1.373965198525e+00 1.359633467734e+00 1.345295066453e+00 1.330963593646e+00 1.316654849268e+00 1.302360014981e+00 1.288110940990e+00 1.273889280295e+00 1.259727583307e+00 1.245619313785e+00 1.231580525020e+00 1.217624023287e+00 1.203747143585e+00 1.189980497012e+00 1.176310406523e+00 1.162771934014e+00 1.149356211705e+00 1.136086230584e+00 1.122972245745e+00 1.110017879330e+00 1.097253826468e+00 1.084665648476e+00 1.072294983290e+00 1.060129723676e+00 1.048199441828e+00 1.036514656720e+00 1.025079575221e+00 1.013922112346e+00 1.003038883475e+00 9.924660008905e-01 9.821928006171e-01 9.722511922957e-01 9.626477487915e-01 9.533922113088e-01 9.445116781465e-01 9.359995965934e-01 9.278896308308e-01 9.201729986233e-01 9.128799633438e-01 9.060130437593e-01 8.995812519695e-01 8.936042205511e-01 8.880771993441e-01 8.830231307798e-01 8.784373125546e-01 8.743348002601e-01 8.707190839847e-01 8.675884374442e-01 8.649582881961e-01 8.628146344498e-01 8.611752100081e-01 8.600256557401e-01 8.593728692102e-01 8.592113111223e-01 8.595338595328e-01 8.603400585249e-01 8.616175808622e-01 8.633665144622e-01 8.655687420681e-01 8.682220260315e-01 8.713096213975e-01 8.748252679684e-01 8.787508372857e-01 8.830781295752e-01 8.877888008065e-01 8.928674172419e-01 8.983054911575e-01 9.040772781011e-01 9.101780144795e-01 9.165785660812e-01 9.232751075161e-01 9.302402644817e-01 9.374614263349e-01 9.449248916420e-01 9.526033151370e-01 9.604945139342e-01 9.685616894317e-01 9.768081055783e-01 9.852026096720e-01 9.937311052541e-01 1.002385825029e+00 1.011129822864e+00 1.019974605542e+00 1.028873447973e+00 1.037836480195e+00 1.046832430870e+00 1.055845970939e+00 1.064874651837e+00 1.073878418094e+00 1.082874293853e+00 1.091815247758e+00 1.100709333644e+00 1.109532566287e+00 1.118268184122e+00 1.126912659132e+00 1.135435276356e+00 1.143844563459e+00 1.152101741525e+00 1.160216057258e+00 1.168159505480e+00 1.175924979350e+00 1.183505859513e+00 1.190872609903e+00 1.198038439562e+00 1.204965145375e+00 1.211664187478e+00 1.218110693562e+00 1.224295007714e+00 1.230221599911e+00 1.235855287714e+00 1.241218404691e+00 1.246271736347e+00 1.251030223267e+00 1.255476104618e+00 1.259597119121e+00 1.263408575980e+00 1.266875387839e+00 1.270020187776e+00 1.272821805036e+00 1.275279550287e+00 1.277404078972e+00 1.279171274180e+00 1.280605771627e+00 1.281688550316e+00 1.282429718392e+00 1.282838022338e+00 1.282897791209e+00 1.282639964868e+00 1.282049530286e+00 1.281143491608e+00 1.279934291430e+00 1.278417153344e+00 1.276622808661e+00 1.274545553758e+00 1.272212624586e+00 1.269631342650e+00 1.266817773180e+00 1.263799054927e+00 1.260576311417e+00 1.257191018190e+00 1.253641510854e+00 1.249966193070e+00 1.246186683292e+00 1.242314106747e+00 1.238390312976e+00 1.234422733471e+00 1.230452027934e+00 1.226494539201e+00 1.222575685131e+00 1.218733312959e+00 1.214974177569e+00 1.211340973783e+00 1.207845089738e+00 1.204514613098e+00 1.201379606620e+00 1.198444806005e+00 1.195748109061e+00 1.193292220868e+00 1.191098297698e+00 1.189189743505e+00 1.187555389702e+00 1.186232545975e+00 1.185204349031e+00 1.184483526447e+00 1.184083205535e+00 1.183971233963e+00 1.184182932538e+00 1.184676428147e+00 1.185465431982e+00 1.186531097020e+00 1.187850947912e+00 1.189429796544e+00 1.191219085199e+00 1.193231940370e+00 1.195417996275e+00 1.197770145807e+00 1.200267574644e+00 1.202866067441e+00 1.205567959001e+00 1.208317173361e+00 1.211114846237e+00 1.213914354465e+00 1.216697966833e+00 1.219448519313e+00 1.222121255022e+00 1.224717032130e+00 1.227189394589e+00 1.229534522650e+00 1.231723802668e+00 1.233734737884e+00 1.235562320443e+00 1.237174282129e+00 1.238572639352e+00 1.239730391382e+00 1.240646726342e+00 1.241310472556e+00 1.241708191299e+00 1.241848044757e+00 1.241711606113e+00 1.241312827523e+00 1.240641991517e+00 1.239704557401e+00 1.238514230807e+00 1.237067245647e+00 1.235384682959e+00 1.233469147152e+00 1.231346895049e+00 1.229026975105e+00 1.226528911034e+00 1.223883653761e+00 1.221102306873e+00 1.218225820736e+00 1.215262780165e+00 1.212261220820e+00 1.209235018727e+00 1.206219156451e+00 1.203249047614e+00 1.200336842980e+00 1.197526732378e+00 1.194823621351e+00 1.192263313263e+00 1.189845172070e+00 1.187588724240e+00 1.185492346360e+00 1.183547544697e+00 1.181753370773e+00 1.180067768845e+00 1.178482094877e+00 1.176934528086e+00 1.175394255475e+00 1.173786678984e+00 1.172051818783e+00 1.170116005841e+00 1.167884262970e+00 1.165290586005e+00 1.162216804091e+00 1.158593010288e+00 1.154310405021e+00 1.149286175164e+00 1.143434680791e+00 1.136672367079e+00 1.128944555948e+00 1.120178006718e+00 1.110356506646e+00 1.099438069492e+00 1.087438500774e+00 1.074372393082e+00 1.060289197467e+00 1.045268765064e+00 1.029400320602e+00 1.012829388260e+00 9.956995416491e-01 9.782061675384e-01 9.605470769709e-01 9.429591423119e-01 9.256839241136e-01 9.089782980547e-01 8.931001794966e-01 8.782912705996e-01 8.647920982913e-01 8.527934243055e-01 8.424663983647e-01 8.339197113992e-01 8.272121021844e-01 8.223457788931e-01 8.192577641576e-01 8.178371237836e-01 8.179196911944e-01 8.193116540306e-01 8.217884279189e-01 8.251218341817e-01 8.290771213393e-01 8.334440264169e-01 8.380223738448e-01 8.426571413687e-01 8.472175093572e-01 8.516210916756e-01 8.558198939631e-01 8.598070410083e-01 8.636122069805e-01 8.672941779118e-01 8.709447140117e-01 8.746605535974e-01 8.785694868370e-01 8.827878617747e-01 8.874371666667e-01 8.926259076778e-01 8.984430282309e-01 9.049583725732e-01 9.122056200512e-01 9.201969037777e-01 9.288909628337e-01 9.382360576712e-01 9.481294403591e-01 9.584524738319e-01 9.690744526298e-01 9.798502964318e-01 9.906578987535e-01 1.001380289654e+00 1.011951632793e+00 1.022325705108e+00 1.032499770987e+00 1.042490244025e+00 1.052305908460e+00 1.061930824082e+00 1.071285252674e+00 1.080243212031e+00 1.086549199896e+00 1.091861596468e+00 1.097057844183e+00 1.103808639667e+00 1.077137923768e+00 1.033089998721e+00 9.602005356170e-01 8.872048020934e-01 8.506404186888e-01 8.728221978774e-01 9.418605036069e-01 1.022729474220e+00 1.081941295224e+00 1.099799783519e+00 1.072739369312e+00 1.012742863907e+00 9.450660351944e-01 9.007376354155e-01 9.001632960472e-01 9.377512050374e-01 9.870894594013e-01 1.020191912501e+00 1.020745871764e+00 9.884902334077e-01 9.391821647643e-01 9.003550106810e-01 8.985169214993e-01 9.402659277315e-01 1.006455665856e+00 1.066890862161e+00 1.096735239559e+00 1.084077910890e+00 1.031992257011e+00 9.583239464763e-01 8.924431449939e-01 8.639150162932e-01 8.828750886950e-01 9.312227459263e-01 9.777953719881e-01 9.976840370285e-01 9.811081260686e-01 9.355314074571e-01 8.844047032125e-01 8.596263508943e-01 8.825229762005e-01 9.456025485915e-01 1.018487783298e+00 1.068494321071e+00 1.073689114147e+00 1.027207018447e+00 9.388230929628e-01 8.362338673352e-01 7.628824265867e-01 7.583447264486e-01 8.221999073896e-01 9.139299323117e-01 9.895246102732e-01 1.021509392599e+00 1.001244153870e+00 9.379947663743e-01 8.581221939723e-01 8.005323673833e-01 7.982092668351e-01 8.506552479297e-01 9.242117680227e-01 9.799826789844e-01 9.921284537595e-01 9.522172636039e-01 8.700168269094e-01 7.747569702178e-01 7.129596534718e-01 7.253294780977e-01 8.068244125998e-01 9.127325741830e-01 9.986262184440e-01 1.037298700331e+00 1.019248399724e+00 9.514216623146e-01 8.569854843333e-01 7.740921820988e-01 7.439959590822e-01 7.809834423641e-01 8.579308478232e-01 9.331908745770e-01 9.762207248733e-01 9.736682454468e-01 9.286856394125e-01 8.597254380499e-01 7.979614912216e-01 7.767121443389e-01 8.095477767581e-01 8.787933437907e-01 9.520186397702e-01 1.002131487027e+00 1.014603544961e+00 9.876945606761e-01 9.309366611075e-01 8.629204433116e-01 8.068065721198e-01 7.814642611718e-01 7.910783806152e-01 8.237650495266e-01 8.617902470104e-01 8.918137392663e-01 9.084958705691e-01 9.131764644750e-01 9.105839919833e-01 9.050991276926e-01 8.982098459685e-01 8.883072377145e-01 8.727694260281e-01 8.509146289970e-01 8.259821618745e-01 8.051006257186e-01 7.964608099091e-01 8.047501528540e-01 8.279244884108e-01 8.582181463822e-01 8.864809408915e-01 9.063206752472e-01 9.161355584500e-01 9.186976467117e-01 9.188774271192e-01 9.203508169375e-01 9.230294726850e-01 9.229858926047e-01 9.151004842113e-01 8.970551045559e-01 8.727490462924e-01 8.534916430104e-01 8.546453564025e-01 8.869143176863e-01 9.475689733045e-01 1.020443045518e+00 1.083750794608e+00 1.117930236879e+00 1.110252021784e+00 1.057345275257e+00 9.672487354530e-01 8.616927194197e-01 7.770820465272e-01 7.541239643461e-01 8.068699775384e-01 9.072539271058e-01 1.012093585032e+00 1.087566521362e+00 1.114064626198e+00 1.084937120083e+00 1.005390348508e+00 8.925422175808e-01 7.762876693495e-01 6.971839580090e-01 6.886759758043e-01 7.466390046425e-01 8.340778427130e-01 9.142997213750e-01 9.656685135597e-01 9.808869455223e-01 9.638817667801e-01 9.268007562048e-01 8.862633278790e-01 8.577544033474e-01 8.491574719548e-01 8.578653735088e-01 8.745776921460e-01 8.905996532226e-01 9.030035701799e-01 9.155956116341e-01 9.358013040529e-01 9.689605485841e-01 1.013275367518e+00 1.058981275250e+00 1.092010971148e+00 1.099113212075e+00 1.072255430705e+00 1.011772470601e+00 9.289027535446e-01 8.473245035552e-01 7.997441597817e-01 8.113434031891e-01 8.776553240048e-01 9.673961087524e-01 1.044816095975e+00 1.083261744652e+00 1.068193734744e+00 9.975099414639e-01 8.825677115532e-01 7.512530750297e-01 6.518667146066e-01 6.387063326660e-01 7.183190374604e-01 8.396876511779e-01 9.493539215738e-01 1.014471430210e+00 1.020434194503e+00 9.679293310086e-01 8.737666292240e-01
 2.110847209533e+00 2.111238603269e+00 2.111688891445e+00 2.112298284972e+00 2.113090608681e+00 2.114075428065e+00 2.115174958772e+00 2.116193362278e+00 2.116948280995e+00 2.117421309995e+00 2.117786313181e+00 2.118249019382e+00 2.118923713269e+00 2.119819350554e+00 2.120875271137e+00 2.121956341622e+00 2.122887016785e+00 2.123556711020e+00 2.124002294429e+00 2.124381536201e+00 2.124866129729e+00 2.125576535770e+00 2.126540456364e+00 2.127668803444e+00 2.128762901397e+00 2.129620833905e+00 2.130183259945e+00 2.130575145486e+00 2.130992205738e+00 2.131580969434e+00 2.132389011837e+00 2.133385934661e+00 2.134472182934e+00 2.135489869864e+00 2.136289512192e+00 2.136828048898e+00 2.137203273585e+00 2.137598127786e+00 2.138197732235e+00 2.139086855278e+00 2.140198131398e+00 2.141331428242e+00 2.142274751248e+00 2.142931017009e+00 2.143378286805e+00 2.143780522412e+00 2.144284413410e+00 2.144973892104e+00 2.145864388053e+00 2.146900015263e+00 2.147955133818e+00 2.148877655637e+00 2.149559946453e+00 2.150004355947e+00 2.150342159040e+00 2.150783659920e+00 2.151510115608e+00 2.152557077208e+00 2.153758268693e+00 2.154850787609e+00 2.155647992502e+00 2.156147792772e+00 2.156511538106e+00 2.156945602269e+00 2.157594446182e+00 2.158481232546e+00 2.159511029699e+00 2.160541596278e+00 2.161458989597e+00 2.162208787815e+00 2.162784167599e+00 2.163230732744e+00 2.163654964583e+00 2.164212899158e+00 2.165020051080e+00 2.166064938548e+00 2.167208024828e+00 2.168233791555e+00 2.168966170298e+00 2.169381952248e+00 2.169654139339e+00 2.170059134405e+00 2.170791100259e+00 2.171851446001e+00 2.173051691416e+00 2.174138281292e+00 2.174933556976e+00 2.175433201433e+00 2.175797643839e+00 2.176240983478e+00 2.176894957425e+00 2.177758216997e+00 2.178739199639e+00 2.179719404823e+00 2.180604241213e+00 2.181354489897e+00 2.181975245888e+00 2.182506889092e+00 2.183003259398e+00 2.183546803732e+00 2.184233829389e+00 2.185120123668e+00 2.186161393375e+00 2.187218767763e+00 2.188115565079e+00 2.188736500271e+00 2.189104820534e+00 2.189402308196e+00 2.189878844969e+00 2.190704234624e+00 2.191852940302e+00 2.193112575678e+00 2.194196724201e+00 2.194902438849e+00 2.195239994107e+00 2.195429892822e+00 2.195783110606e+00 2.196516065519e+00 2.197630096825e+00 2.198914159627e+00 2.200066470290e+00 2.200862980730e+00 2.201274324195e+00 2.201490723302e+00 2.201798882128e+00 2.202423830023e+00 2.203411057161e+00 2.204610291387e+00 2.205764841700e+00 2.206653962586e+00 2.207209834332e+00 2.207549365479e+00 2.207900276240e+00 2.208462006641e+00 2.209316639110e+00 2.210392302822e+00 2.211502939233e+00 2.212462231696e+00 2.213173816858e+00 2.213688091675e+00 2.214136662608e+00 2.214679486752e+00 2.215417097012e+00 2.216352850915e+00 2.217382138372e+00 2.218370702265e+00 2.219223268245e+00 2.219916422921e+00 2.220502210613e+00 2.221080200573e+00 2.221742539242e+00 2.222528090947e+00 2.223406019752e+00 2.224320490896e+00 2.225210361241e+00 2.226027306811e+00 2.226763725472e+00 2.227447320105e+00 2.228111575434e+00 2.228784942862e+00 2.229499205034e+00 2.230278480302e+00 2.231122690789e+00 2.232009197546e+00 2.232896580359e+00 2.233733483020e+00 2.234485475159e+00 2.235159053402e+00 2.235818255373e+00 2.236534090026e+00 2.237359178119e+00 2.238294686012e+00 2.239282725049e+00 2.240233555015e+00 2.241084275272e+00 2.241829776722e+00 2.242519344955e+00 2.243238658183e+00 2.244060982587e+00 2.245008134400e+00 2.246029322334e+00 2.247039478144e+00 2.247958500320e+00 2.248760864065e+00 2.249486554216e+00 2.250231640491e+00 2.251085008068e+00 2.252074998828e+00 2.253141261687e+00 2.254177235447e+00 2.255090351814e+00 2.255860113375e+00 2.256560378797e+00 2.257308140712e+00 2.258183424477e+00 2.259173659949e+00 2.260181591439e+00 2.261084937144e+00 2.261818650258e+00 2.262422462251e+00 2.263015972442e+00 2.263705890196e+00 2.264523958867e+00 2.265394245130e+00 2.266191366724e+00 2.266825173453e+00 2.267319356483e+00 2.267780236203e+00 2.268337920775e+00 2.269038673980e+00 2.269822749269e+00 2.270570896017e+00 2.271190997292e+00 2.271697982118e+00 2.272201274184e+00 2.272826716348e+00 2.273615186296e+00 2.274498082022e+00 2.275358206539e+00 2.276109864311e+00 2.276779173649e+00 2.277475017273e+00 2.278297229412e+00 2.279255312705e+00 2.280259156996e+00 2.281190208797e+00 2.281991821757e+00 2.282720471131e+00 2.283472449509e+00 2.284322823698e+00 2.285239329300e+00 2.286127651160e+00 2.286894673018e+00 2.287542978975e+00 2.288157833483e+00 2.288830860434e+00 2.289589751417e+00 2.290374627149e+00 2.291103665636e+00 2.291747541349e+00 2.292355322821e+00 2.293020226076e+00 2.293788858945e+00 2.294626713157e+00 2.295454880361e+00 2.296221231994e+00 2.296946226572e+00 2.297699795251e+00 2.298534490348e+00 2.299426927289e+00 2.300303925930e+00 2.301109571176e+00 2.301847400767e+00 2.302571618581e+00 2.303338398914e+00 2.304141872833e+00 2.304930229741e+00 2.305661429431e+00 2.306344854732e+00 2.307030601813e+00 2.307765470714e+00 2.308549107065e+00 2.309337481983e+00 2.310090366899e+00 2.310825642508e+00 2.311582100855e+00 2.312387917128e+00 2.313226294340e+00 2.314047886638e+00 2.314821549596e+00 2.315561729977e+00 2.316314031728e+00 2.317095094113e+00 2.317883304618e+00 2.318643621079e+00 2.319359944940e+00 2.320063702421e+00 2.320796798030e+00 2.321569278745e+00 2.322355980764e+00 2.323124421624e+00 2.323873110786e+00 2.324626593899e+00 2.325408310009e+00 2.326216143353e+00 2.327014636277e+00 2.327786054260e+00 2.328539427595e+00 2.329294791855e+00 2.330062569768e+00 2.330833931961e+00 2.331591275648e+00 2.332333272445e+00 2.333083187481e+00 2.333849472501e+00 2.334627001475e+00 2.335404096710e+00 2.336166693390e+00 2.336928970205e+00 2.337698549126e+00 2.338480004674e+00 2.339254146028e+00 2.340010594966e+00 2.340755785036e+00 2.341501836999e+00 2.342260672007e+00 2.343026102921e+00 2.343786129783e+00 2.344536063871e+00 2.345286960027e+00 2.346050430111e+00 2.346820518534e+00 2.347591710924e+00 2.348355272758e+00 2.349111519865e+00 2.349870884099e+00 2.350632196426e+00 2.351388542758e+00 2.352141277571e+00 2.352893402672e+00 2.353650045879e+00 2.354412188495e+00 2.355173989521e+00 2.355929836281e+00 2.356682858142e+00 2.357438986500e+00 2.358199267667e+00 2.358955527466e+00 2.359706993630e+00 2.360454531233e+00 2.361199957739e+00 2.361950360369e+00 2.362700655966e+00 2.363449011961e+00 2.364197082073e+00 2.364945209333e+00 2.365692649391e+00 2.366439113736e+00 2.367185017971e+00 2.367925722025e+00 2.368668205845e+00 2.369411110405e+00 2.370152582797e+00 2.370889995929e+00 2.371628450961e+00 2.372368595878e+00 2.373108322266e+00 2.373848276641e+00 2.374582546181e+00 2.375315121388e+00 2.376047471270e+00 2.376780908449e+00 2.377510010595e+00 2.378238135916e+00 2.378964583539e+00 2.379688126277e+00 2.380414622545e+00 2.381140511531e+00 2.381862683524e+00 2.382584347613e+00 2.383304170338e+00 2.384021520990e+00 2.384737542198e+00 2.385450818305e+00 2.386163603468e+00 2.386876368903e+00 2.387587639974e+00 2.388294760330e+00 2.389001068533e+00 2.389707692644e+00 2.390408856793e+00 2.391112608897e+00 2.391810655900e+00 2.392506772648e+00 2.393202937625e+00 2.393897991731e+00 2.394589378377e+00 2.395278374735e+00 2.395966253723e+00 2.396650660945e+00 2.397334920981e+00 2.398016667994e+00 2.398692484130e+00 2.399368074995e+00 2.400041375920e+00 2.400711609363e+00 2.401380266226e+00 2.402044787240e+00 2.402709161030e+00 2.403370917151e+00 2.404028998221e+00 2.404684139631e+00 2.405336359214e+00 2.405984867884e+00 2.406632363517e+00 2.407275249502e+00 2.407917839726e+00 2.408557117885e+00 2.409192039652e+00 2.409823234225e+00 2.410449189294e+00 2.411072093044e+00 2.411693859249e+00 2.412312402947e+00 2.412927858079e+00 2.413537811768e+00 2.414145712776e+00 2.414748492230e+00 2.415345567762e+00 2.415940961623e+00 2.416533347394e+00 2.417123440240e+00 2.417708581876e+00 2.418288887537e+00 2.418863296381e+00 2.419434705459e+00 2.420003943976e+00 2.420569155119e+00 2.421130618270e+00 2.421686209553e+00 2.422239154290e+00 2.422784380245e+00 2.423328317063e+00 2.423866472255e+00 2.424401233506e+00 2.424933638574e+00 2.425458048089e+00 2.425976277050e+00 2.426491707534e+00 2.427000874040e+00 2.427506633861e+00 2.428008146563e+00 2.428503322459e+00 2.428991757479e+00 2.429475407919e+00 2.429953280634e+00 2.430424650239e+00 2.430891393170e+00 2.431354832351e+00 2.431811642378e+00 2.432264032037e+00 2.432709138208e+00 2.433143471421e+00 2.433574931866e+00 2.434000021406e+00 2.434419675650e+00 2.434834402159e+00 2.435244926256e+00 2.435644981209e+00 2.436038833036e+00 2.436424735976e+00 2.436804140634e+00 2.437178412422e+00 2.437548972275e+00 2.437910939421e+00 2.438267450443e+00 2.438614414074e+00 2.438954064368e+00 2.439286389705e+00 2.439612527780e+00 2.439933517400e+00 2.440247809439e+00 2.440555556115e+00 2.440853128271e+00 2.441141903787e+00 2.441423234948e+00 2.441697787605e+00 2.441965307081e+00 2.442222876295e+00 2.442476397317e+00 2.442716519446e+00 2.442949456865e+00 2.443175981673e+00 2.443392087320e+00 2.443601590026e+00 2.443799684757e+00 2.443992205833e+00 2.444173893431e+00 2.444348361275e+00 2.444512554222e+00 2.444667459547e+00 2.444815021601e+00 2.444950558476e+00 2.445078697482e+00 2.445197059060e+00 2.445306071030e+00 2.445403170980e+00 2.445491516785e+00 2.445570245656e+00 2.445638428564e+00 2.445697964858e+00 2.445747949879e+00 2.445785668836e+00 2.445813464509e+00 2.445831547092e+00 2.445839001125e+00 2.445836539906e+00 2.445823488007e+00 2.445798978750e+00 2.445762128291e+00 2.445715891315e+00 2.445658424734e+00 2.445587954031e+00 2.445508978644e+00 2.445417454216e+00 2.445311980232e+00 2.445196872934e+00 2.445069445064e+00 2.444929317960e+00 2.444780157592e+00 2.444617866508e+00 2.444440756077e+00 2.444254539553e+00 2.444052755716e+00 2.443840287086e+00 2.443615017209e+00 2.443377483761e+00 2.443129635432e+00 2.442866183673e+00 2.442588770413e+00 2.442299102668e+00 2.441995471165e+00 2.441681209524e+00 2.441351762479e+00 2.441007984344e+00 2.440652396419e+00 2.440282232684e+00 2.439898686524e+00 2.439500081059e+00 2.439086599210e+00 2.438660804003e+00 2.438220268824e+00 2.437766433814e+00 2.437297123081e+00 2.436813364627e+00 2.436313710987e+00 2.435799830189e+00 2.435272712043e+00 2.434731306021e+00 2.434174830155e+00 2.433601966725e+00 2.433014165777e+00 2.432410774019e+00 2.431788790309e+00 2.431154925505e+00 2.430504957965e+00 2.429838693200e+00 2.429155997674e+00 2.428457614380e+00 2.427743603789e+00 2.427012078733e+00 2.426263713036e+00 2.425501659597e+00 2.424717702644e+00 2.423922866651e+00 2.423107593016e+00 2.422276003069e+00 2.421429342965e+00 2.420563058021e+00 2.419682459314e+00 2.418782056559e+00 2.417864020992e+00 2.416929975528e+00 2.415978119510e+00 2.415006800339e+00 2.414019972451e+00 2.413018430684e+00 2.411996334675e+00 2.410957278067e+00 2.409898797937e+00 2.408822514037e+00 2.407728197678e+00 2.406615853604e+00 2.405489656705e+00 2.404342632287e+00 2.403176131477e+00 2.401989892742e+00 2.400784408812e+00 2.399561879829e+00 2.398321188517e+00 2.397063119201e+00 2.395787075118e+00 2.394488460325e+00 2.393168448306e+00 2.391830048681e+00 2.390471815104e+00 2.389097565358e+00 2.387703534348e+00 2.386292382550e+00 2.384858377327e+00 2.383403507334e+00 2.381928694864e+00 2.380435216890e+00 2.378924485929e+00 2.377394178281e+00 2.375847029793e+00 2.374280134702e+00 2.372690140107e+00 2.371079454190e+00 2.369451161965e+00 2.367803251488e+00 2.366138805239e+00 2.364453113273e+00 2.362750223525e+00 2.361025447029e+00 2.359280305175e+00 2.357514470373e+00 2.355731756609e+00 2.353930773340e+00 2.352111224324e+00 2.350271272262e+00 2.348410392378e+00 2.346530235181e+00 2.344630271699e+00 2.342710668822e+00 2.340772685367e+00 2.338815863167e+00 2.336837018719e+00 2.334840067561e+00 2.332821522404e+00 2.330785440231e+00 2.328731876153e+00 2.326657552368e+00 2.324563500294e+00 2.322449144057e+00 2.320317292594e+00 2.318169941642e+00 2.316004464991e+00 2.313818950944e+00 2.311615652388e+00 2.309391277769e+00 2.307150956483e+00 2.304892668244e+00 2.302618391129e+00 2.300325653497e+00 2.298012862258e+00 2.295683072213e+00 2.293332780871e+00 2.290967073487e+00 2.288585607850e+00 2.286186659175e+00 2.283769574814e+00 2.281334989723e+00 2.278883105276e+00 2.276416734008e+00 2.273934900866e+00 2.271437026257e+00 2.268922965384e+00 2.266394049524e+00 2.263848933567e+00 2.261288260040e+00 2.258715080946e+00 2.256127501514e+00 2.253524648625e+00 2.250908154839e+00 2.248276646015e+00 2.245630757869e+00 2.242972525636e+00 2.240301213003e+00 2.237618265272e+00 2.234920789105e+00 2.232209936432e+00 2.229486306176e+00 2.226751761373e+00 2.224008135944e+00 2.221253896130e+00 2.218486141487e+00 2.215711351528e+00 2.212921979928e+00 2.210124662726e+00 2.207320922471e+00 2.204507215196e+00 2.201685989086e+00 2.198855250424e+00 2.196017380922e+00 2.193170920763e+00 2.190319320353e+00 2.187461778397e+00 2.184596987219e+00 2.181729558408e+00 2.178853534401e+00 2.175974212566e+00 2.173089812348e+00 2.170202123081e+00 2.167313655780e+00 2.164420667849e+00 2.161524866094e+00 2.158628490452e+00 2.155730818336e+00 2.152830825119e+00 2.149933408716e+00 2.147035036589e+00 2.144140565040e+00 2.141244437257e+00 2.138352515427e+00 2.135462362167e+00 2.132576481245e+00 2.129695469565e+00 2.126817215757e+00 2.123946448899e+00 2.121080784971e+00 2.118220407445e+00 2.115368902283e+00 2.112522708542e+00 2.109687150308e+00 2.106860841025e+00 2.104045144515e+00 2.101238697262e+00 2.098443899227e+00 2.095661612070e+00 2.092891386142e+00 2.090134246547e+00 2.087393119922e+00 2.084666540584e+00 2.081954901810e+00 2.079259280365e+00 2.076581905078e+00 2.073921934035e+00 2.071281552856e+00 2.068659094053e+00 2.066058007196e+00 2.063476689768e+00 2.060919385175e+00 2.058383486688e+00 2.055871632014e+00 2.053383445607e+00 2.050919282730e+00 2.048482084472e+00 2.046072550323e+00 2.043690927393e+00 2.041334361162e+00 2.039010859734e+00 2.036715540419e+00 2.034449923233e+00 2.032217869528e+00 2.030017022625e+00 2.027850994530e+00 2.025717102043e+00 2.023618862208e+00 2.021556511584e+00 2.019530908399e+00 2.017542441904e+00 2.015592335574e+00 2.013681778896e+00 2.011809236455e+00 2.009978523885e+00 2.008189877037e+00 2.006442248879e+00 2.004737885553e+00 2.003077972709e+00 2.001461326436e+00 1.999891935596e+00 1.998366405541e+00 1.996889538186e+00 1.995458211341e+00 1.994076488047e+00 1.992743412829e+00 1.991459014983e+00 1.990225349489e+00 1.989042563663e+00 1.987912647438e+00 1.986832673764e+00 1.985807070736e+00 1.984836829885e+00 1.983917380465e+00 1.983054329915e+00 1.982245283344e+00 1.981492739648e+00 1.980796680646e+00 1.980157436187e+00 1.979574703233e+00 1.979048711001e+00 1.978581315989e+00 1.978172081103e+00 1.977822704149e+00 1.977532041789e+00 1.977299362619e+00 1.977129450618e+00 1.977017772518e+00 1.976966415724e+00 1.976976852607e+00 1.977047003631e+00 1.977176972222e+00 1.977369513323e+00 1.977624125298e+00 1.977938361247e+00 1.978314985146e+00 1.978752587078e+00 1.979251119685e+00 1.979810312329e+00 1.980429345627e+00 1.981111285838e+00 1.981854987255e+00 1.982656442097e+00 1.983520383401e+00 1.984444687142e+00 1.985427905827e+00 1.986469783893e+00 1.987572589346e+00 1.988734568376e+00 1.989951825730e+00 1.991229576245e+00 1.992563927693e+00 1.993955332357e+00 1.995402715351e+00 1.996903878089e+00 1.998461586267e+00 2.000073202189e+00 2.001739363964e+00 2.003455892436e+00 2.005225223055e+00 2.007045908296e+00 2.008916149729e+00 2.010836510461e+00 2.012803689220e+00 2.014820999137e+00 2.016880386388e+00 2.018988197390e+00 2.021138782346e+00 2.023331968717e+00 2.025566722100e+00 2.027842079429e+00 2.030156588782e+00 2.032508535065e+00 2.034897099459e+00 2.037320456202e+00 2.039777985922e+00 2.042268089784e+00 2.044788652474e+00 2.047338303650e+00 2.049916157572e+00 2.052520386851e+00 2.055147641058e+00 2.057799931844e+00 2.060473720937e+00 2.063166641435e+00 2.065877492495e+00 2.068602659515e+00 2.071344397996e+00 2.074097748251e+00 2.076862831826e+00 2.079634410633e+00 2.082415474349e+00 2.085200522432e+00 2.087987457868e+00 2.090777207267e+00 2.093565018940e+00 2.096350714221e+00 2.099129865053e+00 2.101905215632e+00 2.104669350316e+00 2.107423980654e+00 2.110164754213e+00 2.112889900783e+00 2.115597573287e+00 2.118285070515e+00 2.120951645550e+00 2.123593612090e+00 2.126209284371e+00 2.128796500770e+00 2.131353088582e+00 2.133876347056e+00 2.136364989036e+00 2.138815901699e+00 2.141227043733e+00 2.143595547166e+00 2.145920108947e+00 2.148198518726e+00 2.150427538998e+00 2.152604716553e+00 2.154728089258e+00 2.156798785679e+00 2.158806387799e+00 2.160755454199e+00 2.162641760638e+00 2.164461422444e+00 2.166215745726e+00 2.167898028064e+00 2.169508209408e+00 2.171042385430e+00 2.172502796102e+00 2.173879946657e+00 2.175178731626e+00 2.176390570384e+00 2.177519891460e+00 2.178558796827e+00 2.179504313104e+00 2.180360465381e+00 2.181117332794e+00 2.181781122239e+00 2.182342631967e+00 2.182801679058e+00 2.183155695961e+00 2.183402871382e+00 2.183542839041e+00 2.183568913780e+00 2.183486727587e+00 2.183282750362e+00 2.182965328150e+00 2.182527785355e+00 2.181966439849e+00 2.181285336304e+00 2.180474132849e+00 2.179540690977e+00 2.178470757786e+00 2.177275228729e+00 2.175942960359e+00 2.174475689129e+00 2.172872409236e+00 2.171125658848e+00 2.169244479432e+00 2.167212290816e+00 2.165043334091e+00 2.162721530592e+00 2.160255233121e+00 2.157641026940e+00 2.154870068810e+00 2.151954757529e+00 2.148875241474e+00 2.145649410708e+00 2.142261166322e+00 2.138716773531e+00 2.135011159646e+00 2.131143924690e+00 2.127120517049e+00 2.122922886786e+00 2.118570894436e+00 2.114044500312e+00 2.109357756573e+00 2.104499608763e+00 2.099473217533e+00 2.094280763839e+00 2.088910268465e+00 2.083377316702e+00 2.077664624937e+00 2.071786303679e+00 2.065730987815e+00 2.059503440423e+00 2.053103036450e+00 2.046522050044e+00 2.039776034775e+00 2.032844555114e+00 2.025746460720e+00 2.018467729278e+00 2.011016155595e+00 2.003389653989e+00 1.995582520386e+00 1.987609144039e+00 1.979452653148e+00 1.971127472864e+00 1.962623938959e+00 1.953949255806e+00 1.945101785363e+00 1.936078670620e+00 1.926891068438e+00 1.917524281288e+00 1.907995412157e+00 1.898293611804e+00 1.888423837801e+00 1.878390637943e+00 1.868188175517e+00 1.857827276533e+00 1.847299266634e+00 1.836614364455e+00 1.825767902033e+00 1.814764492198e+00 1.803608873416e+00 1.792295556343e+00 1.780837105609e+00 1.769223903869e+00 1.757468921370e+00 1.745569565950e+00 1.733525882818e+00 1.721352068768e+00 1.709029629447e+00 1.696588431344e+00 1.684008087462e+00 1.671307850329e+00 1.658481372290e+00 1.645535954614e+00 1.632480358757e+00 1.619302054694e+00 1.606029465240e+00 1.592641497137e+00 1.579163253405e+00 1.565584061243e+00 1.551916912694e+00 1.538166666830e+00 1.524328825968e+00 1.510426535657e+00 1.496440895072e+00 1.482404706504e+00 1.468296843780e+00 1.454144867938e+00 1.439944026279e+00 1.425697122575e+00 1.411424331911e+00 1.397112167926e+00 1.382794220637e+00 1.368447434805e+00 1.354106217580e+00 1.339758043316e+00 1.325420470624e+00 1.311103399685e+00 1.296804124782e+00 1.282550505730e+00 1.268326511867e+00 1.254164033354e+00 1.240055787967e+00 1.226021666500e+00 1.212068467399e+00 1.198199163071e+00 1.184440979766e+00 1.170781538386e+00 1.157257204678e+00 1.143856630273e+00 1.130605110883e+00 1.117511779282e+00 1.104581361588e+00 1.091843514009e+00 1.079283524610e+00 1.066944565186e+00 1.054812935877e+00 1.042920625646e+00 1.031274226674e+00 1.019880828168e+00 1.008767676641e+00 9.979305320992e-01 9.874060111568e-01 9.771834671102e-01 9.672941636718e-01 9.577432387677e-01 9.485439232137e-01 9.397176945025e-01 9.312635374416e-01 9.232079915455e-01 9.155496249947e-01 9.083123933268e-01 9.015012590345e-01 8.951240090412e-01 8.891972891891e-01 8.837224341227e-01 8.787138414575e-01 8.741729348841e-01 8.701107878275e-01 8.665303970250e-01 8.634326816718e-01 8.608267223788e-01 8.587058141181e-01 8.570794647407e-01 8.559393080108e-01 8.552865183185e-01 8.551175252660e-01 8.554289821035e-01 8.562115540161e-01 8.574613592164e-01 8.591714054084e-01 8.613281054248e-01 8.639280010255e-01 8.669517734417e-01 8.703987653324e-01 8.742436728451e-01 8.784863567689e-01 8.831011318648e-01 8.880785263750e-01 8.934089978447e-01 8.990627000832e-01 9.050449268324e-01 9.113152387136e-01 9.178807284693e-01 9.247087222588e-01 9.317877917769e-01 9.391086778431e-01 9.466376461078e-01 9.543810077940e-01 9.622963972802e-01 9.703930276738e-01 9.786360984780e-01 9.870141876289e-01 9.955226396255e-01 1.004119113633e+00 1.012823134743e+00 1.021584488202e+00 1.030414554061e+00 1.039284589909e+00 1.048178197513e+00 1.057095210981e+00 1.065995763038e+00 1.074898070414e+00 1.083754298667e+00 1.092576442929e+00 1.101337006865e+00 1.110025132422e+00 1.118633503692e+00 1.127134633829e+00 1.135536829029e+00 1.143801815530e+00 1.151941062197e+00 1.159924948526e+00 1.167747766702e+00 1.175404996437e+00 1.182864762826e+00 1.190142512234e+00 1.197199828708e+00 1.204049540042e+00 1.210665516535e+00 1.217040249932e+00 1.223176464355e+00 1.229040344921e+00 1.234652917331e+00 1.239977777401e+00 1.245026257327e+00 1.249784144501e+00 1.254236355904e+00 1.258398449446e+00 1.262236520855e+00 1.265771151076e+00 1.268981748235e+00 1.271866626977e+00 1.274436143182e+00 1.276666249536e+00 1.278578976261e+00 1.280157581303e+00 1.281409321159e+00 1.282341375336e+00 1.282940303964e+00 1.283232114282e+00 1.283204812688e+00 1.282871538271e+00 1.282244978809e+00 1.281318417337e+00 1.280120875992e+00 1.278647277918e+00 1.276921723734e+00 1.274952419070e+00 1.272751545014e+00 1.270347721088e+00 1.267739242194e+00 1.264962749128e+00 1.262024510102e+00 1.258950257585e+00 1.255768916448e+00 1.252485020078e+00 1.249142118679e+00 1.245745821397e+00 1.242331412798e+00 1.238921672389e+00 1.235533353429e+00 1.232206388372e+00 1.228947327079e+00 1.225793138276e+00 1.222761371786e+00 1.219871185416e+00 1.217156918980e+00 1.214620640990e+00 1.212296675605e+00 1.210193193082e+00 1.208321202334e+00 1.206711749439e+00 1.205349313535e+00 1.204267086158e+00 1.203455049409e+00 1.202916593963e+00 1.202670641589e+00 1.202680099648e+00 1.202979237634e+00 1.203530025401e+00 1.204335628530e+00 1.205389496253e+00 1.206654313977e+00 1.208143099369e+00 1.209803835100e+00 1.211643422428e+00 1.213620257536e+00 1.215714091648e+00 1.217911011835e+00 1.220162868868e+00 1.222469238402e+00 1.224776252072e+00 1.227077012646e+00 1.229333111022e+00 1.231516910389e+00 1.233615099334e+00 1.235581118895e+00 1.237412874572e+00 1.239068923949e+00 1.240536339862e+00 1.241798117120e+00 1.242822135738e+00 1.243608001372e+00 1.244127268837e+00 1.244377317280e+00 1.244341281276e+00 1.244012271382e+00 1.243388283205e+00 1.242456357153e+00 1.241228250984e+00 1.239691419161e+00 1.237862976139e+00 1.235739565916e+00 1.233330231962e+00 1.230656748150e+00 1.227719272934e+00 1.224548450729e+00 1.221150264535e+00 1.217557950351e+00 1.213792081485e+00 1.209873056524e+00 1.205844179733e+00 1.201720441407e+00 1.197551136138e+00 1.193350740070e+00 1.189173914965e+00 1.185043622449e+00 1.180993535855e+00 1.177071748624e+00 1.173291460373e+00 1.169699959249e+00 1.166308661826e+00 1.163151001558e+00 1.160233108433e+00 1.157569694975e+00 1.155163603462e+00 1.153001652351e+00 1.151081871143e+00 1.149359744648e+00 1.147820914936e+00 1.146399676763e+00 1.145058213155e+00 1.143718336678e+00 1.142308579990e+00 1.140752882235e+00 1.138945513941e+00 1.136811140007e+00 1.134229631279e+00 1.131118256215e+00 1.127364061710e+00 1.122875282715e+00 1.117563791779e+00 1.111336105824e+00 1.104137859624e+00 1.095891441553e+00 1.086579051067e+00 1.076160609314e+00 1.064653783802e+00 1.052077794928e+00 1.038488936012e+00 1.023978071540e+00 1.008645401403e+00 9.926538348711e-01 9.761647519394e-01 9.593933414488e-01 9.425642831215e-01 9.259350768216e-01 9.097767279392e-01 8.943652339461e-01 8.799845332903e-01 8.668905692133e-01 8.553312880218e-01 8.454991591789e-01 8.375500919467e-01 8.315696884053e-01 8.275800528303e-01 8.255347017424e-01 8.253137005218e-01 8.267435723484e-01 8.295946773862e-01 8.336065223677e-01 8.384931716554e-01 8.439719193889e-01 8.497590179860e-01 8.556066367707e-01 8.612872031405e-01 8.666323073364e-01 8.715060320986e-01 8.758364764322e-01 8.795997864649e-01 8.828229690846e-01 8.855857020379e-01 8.880037209090e-01 8.902389164289e-01 8.924618464022e-01 8.948744430605e-01 8.976701210423e-01 9.010367304484e-01 9.051372871400e-01 9.100986621880e-01 9.160063803409e-01 9.228888961505e-01 9.307255541985e-01 9.394225824714e-01 9.488560289619e-01 9.588385926400e-01 9.691606895207e-01 9.796030839000e-01 9.899449836920e-01 1.000007406866e+00 1.009642391722e+00 1.018789271067e+00 1.027438432148e+00 1.035664196808e+00 1.043584716398e+00 1.051327193766e+00 1.058988235280e+00 1.066559042845e+00 1.073918384799e+00 1.079022070677e+00 1.083105911216e+00 1.087243984797e+00 1.092650747385e+00 1.054413473196e+00 1.015625360502e+00 9.444772077442e-01 8.740105462181e-01 8.414223065222e-01 8.672289631483e-01 9.373441419132e-01 1.016330276455e+00 1.071687120860e+00 1.085117524817e+00 1.054529905998e+00 9.933841800225e-01 9.281454433570e-01 8.898098810266e-01 8.964012938465e-01 9.388824787762e-01 9.891499719489e-01 1.019624782629e+00 1.015309697534e+00 9.774934332788e-01 9.236290607516e-01 8.829640754719e-01 8.828125490857e-01 9.285081727586e-01 9.985993515535e-01 1.061561810586e+00 1.092494190489e+00 1.080036194317e+00 1.027907035420e+00 9.543825526502e-01 8.887592855413e-01 8.599174974457e-01 8.772292796188e-01 9.226181081883e-01 9.657788580053e-01 9.830047193164e-01 9.657854142322e-01 9.226889862019e-01 8.774975322298e-01 8.604600821817e-01 8.890983232820e-01 9.529676070553e-01 1.021884363179e+00 1.065219968043e+00 1.063417124518e+00 1.011888299939e+00 9.226077739655e-01 8.250860729628e-01 7.623398635696e-01 7.682995506115e-01 8.355018372012e-01 9.225744790121e-01 9.887754221404e-01 1.010256345793e+00 9.817594268372e-01 9.159768178201e-01 8.423920035409e-01 8.001464155654e-01 8.155070562529e-01 8.781687680768e-01 9.509694581639e-01 9.973256493809e-01 9.951805733174e-01 9.400169394577e-01 8.460687713283e-01 7.483420587276e-01 6.985399568659e-01 7.328468762461e-01 8.321511975110e-01 9.447499413288e-01 1.027380702095e+00 1.055982823480e+00 1.024369688239e+00 9.431218068841e-01 8.398929790257e-01 7.579588160478e-01 7.401096493806e-01 7.929712889196e-01 8.798821401338e-01 9.563374992162e-01 9.932481970959e-01 9.800355371478e-01 9.233480273933e-01 8.460966374293e-01 7.844723975398e-01 7.738368309970e-01 8.221881189666e-01 9.031714516468e-01 9.800572037608e-01 1.025650414260e+00 1.027160249997e+00 9.855525906058e-01 9.140945207546e-01 8.362880908833e-01 7.803841299400e-01 7.667080558081e-01 7.939627439837e-01 8.418169257436e-01 8.872098181923e-01 9.155632146772e-01 9.229814653279e-01 9.140450296225e-01 8.979318306391e-01 8.835990076596e-01 8.755053965627e-01 8.721194838343e-01 8.681584799730e-01 8.588029244726e-01 8.430304060197e-01 8.247328257493e-01 8.111262729887e-01 8.091348066742e-01 8.214719238485e-01 8.451951968404e-01 8.738423704879e-01 9.010247217526e-01 9.229340906078e-01 9.386081047384e-01 9.486119305937e-01 9.530791824079e-01 9.505201520183e-01 9.383059964638e-01 9.148353370668e-01 8.825806644631e-01 8.505658880568e-01 8.341334620031e-01 8.489123629820e-01 9.002066165281e-01 9.772341110702e-01 1.058393481913e+00 1.120509488897e+00 1.145133784884e+00 1.121737576547e+00 1.049722815352e+00 9.406805455705e-01 8.215953884160e-01 7.365067678555e-01 7.306841525951e-01 8.089117716722e-01 9.291039034928e-01 1.042929634916e+00 1.117139909654e+00 1.133996097801e+00 1.088902651337e+00 9.894520748338e-01 8.562514321554e-01 7.255737766731e-01 6.483816117471e-01 6.627298019939e-01 7.507704390756e-01 8.607550789008e-01 9.516859701999e-01 1.002282711391e+00 1.006697095705e+00 9.711424700747e-01 9.117191067351e-01 8.515265570738e-01 8.141745843409e-01 8.127436208084e-01 8.421670506119e-01 8.848310846566e-01 9.231792104511e-01 9.476430777743e-01 9.583463630384e-01 9.629134238243e-01 9.716580888948e-01 9.912564158443e-01 1.020004300696e+00 1.048061848084e+00 1.062121622165e+00 1.051174562459e+00 1.010943306507e+00 9.468779060425e-01 8.757743677852e-01 8.240173879864e-01 8.170265540617e-01 8.605509811671e-01 9.342899344328e-01 1.006559706976e+00 1.049824333768e+00 1.046878436354e+00 9.924015923961e-01 8.941110956731e-01 7.752564993669e-01 6.777862104126e-01 6.525871470896e-01 7.160524526039e-01 8.290473848650e-01 9.401333723090e-01 1.014208188304e+00 1.033842665138e+00 9.967518561562e-01 9.172248489734e-01
 2.157046526561e+00 2.157497944269e+00 2.158008220761e+00 2.158680751030e+00 2.159541953697e+00 2.160601775419e+00 2.161774961190e+00 2.162865490599e+00 2.163686143875e+00 2.164222021225e+00 2.164646838897e+00 2.165169901432e+00 2.165908628678e+00 2.166874926580e+00 2.168005529074e+00 2.169160816244e+00 2.170162990899e+00 2.170897095194e+00 2.171404434364e+00 2.171844035774e+00 2.172390505880e+00 2.173166441400e+00 2.174201137782e+00 2.175403561893e+00 2.176571123187e+00 2.177499038932e+00 2.178127243955e+00 2.178579816143e+00 2.179056478566e+00 2.179707640221e+00 2.180583759072e+00 2.181654876376e+00 2.182816956199e+00 2.183906903264e+00 2.184774065881e+00 2.185376418614e+00 2.185812966905e+00 2.186269953300e+00 2.186932576767e+00 2.187889300871e+00 2.189073015529e+00 2.190282239379e+00 2.191297078173e+00 2.192022548484e+00 2.192532023745e+00 2.192992729242e+00 2.193557696372e+00 2.194313518866e+00 2.195277194707e+00 2.196387322058e+00 2.197514708094e+00 2.198504942495e+00 2.199251742988e+00 2.199759838911e+00 2.200160184011e+00 2.200663616767e+00 2.201454008755e+00 2.202568626628e+00 2.203841092710e+00 2.205008893668e+00 2.205877958825e+00 2.206444043122e+00 2.206866778832e+00 2.207356766176e+00 2.208067677583e+00 2.209024736599e+00 2.210129963518e+00 2.211237566198e+00 2.212224248318e+00 2.213039561373e+00 2.213675166640e+00 2.214184426704e+00 2.214673638837e+00 2.215298371970e+00 2.216171458962e+00 2.217283696544e+00 2.218495023199e+00 2.219591954838e+00 2.220394360931e+00 2.220876653873e+00 2.221209838157e+00 2.221670474192e+00 2.222461209840e+00 2.223587070436e+00 2.224861994119e+00 2.226027680269e+00 2.226896894001e+00 2.227459730287e+00 2.227877821125e+00 2.228376022259e+00 2.229090862475e+00 2.230024911004e+00 2.231081501711e+00 2.232135621123e+00 2.233087607571e+00 2.233897986314e+00 2.234577977407e+00 2.235171126884e+00 2.235732904288e+00 2.236342700121e+00 2.237096451354e+00 2.238044732893e+00 2.239149759116e+00 2.240274557046e+00 2.241240333469e+00 2.241930960463e+00 2.242364249821e+00 2.242720232043e+00 2.243252464206e+00 2.244135695977e+00 2.245350048942e+00 2.246681598821e+00 2.247842285570e+00 2.248621023275e+00 2.249020733039e+00 2.249263400576e+00 2.249666786182e+00 2.250454552685e+00 2.251633758384e+00 2.252993767591e+00 2.254223521582e+00 2.255093803774e+00 2.255564925586e+00 2.255832288666e+00 2.256189705406e+00 2.256868045002e+00 2.257921383327e+00 2.259194918447e+00 2.260426867423e+00 2.261386963783e+00 2.262003496767e+00 2.262395979535e+00 2.262797550894e+00 2.263415560808e+00 2.264333719265e+00 2.265480309541e+00 2.266663501203e+00 2.267691613816e+00 2.268464398004e+00 2.269034534402e+00 2.269537884002e+00 2.270135767679e+00 2.270935339511e+00 2.271936889972e+00 2.273033471310e+00 2.274087264315e+00 2.275002390540e+00 2.275753305131e+00 2.276395884000e+00 2.277030896580e+00 2.277753549730e+00 2.278599516595e+00 2.279540559592e+00 2.280517928601e+00 2.281469732834e+00 2.282345581709e+00 2.283141344021e+00 2.283883183514e+00 2.284604919974e+00 2.285338046409e+00 2.286111777578e+00 2.286952019765e+00 2.287857210751e+00 2.288804169739e+00 2.289751671190e+00 2.290648253639e+00 2.291456986840e+00 2.292188063415e+00 2.292906233476e+00 2.293681893459e+00 2.294567309082e+00 2.295564849458e+00 2.296612763332e+00 2.297622196651e+00 2.298529146694e+00 2.299330515436e+00 2.300078346444e+00 2.300855701654e+00 2.301738793884e+00 2.302744030105e+00 2.303823774138e+00 2.304890765355e+00 2.305864252738e+00 2.306722499468e+00 2.307505307175e+00 2.308306893738e+00 2.309217303135e+00 2.310263971527e+00 2.311387338609e+00 2.312478405364e+00 2.313446211997e+00 2.314269671319e+00 2.315024266275e+00 2.315827436452e+00 2.316758180433e+00 2.317804861794e+00 2.318867109662e+00 2.319823163131e+00 2.320607948256e+00 2.321263414598e+00 2.321909012063e+00 2.322653019755e+00 2.323525431354e+00 2.324448780762e+00 2.325296070543e+00 2.325979000542e+00 2.326522317774e+00 2.327033874411e+00 2.327645134393e+00 2.328398659142e+00 2.329235688520e+00 2.330035012238e+00 2.330702781284e+00 2.331260580462e+00 2.331815819655e+00 2.332494864775e+00 2.333337259348e+00 2.334273467782e+00 2.335183932629e+00 2.335985455150e+00 2.336704556537e+00 2.337452347632e+00 2.338328404509e+00 2.339337801521e+00 2.340391864157e+00 2.341370234027e+00 2.342219111461e+00 2.342994682966e+00 2.343796657218e+00 2.344695371528e+00 2.345659723582e+00 2.346593396238e+00 2.347404960382e+00 2.348098862755e+00 2.348760642010e+00 2.349481470839e+00 2.350287458993e+00 2.351117895058e+00 2.351893608142e+00 2.352581086286e+00 2.353235745158e+00 2.353947789177e+00 2.354765129674e+00 2.355648167170e+00 2.356522812391e+00 2.357331793848e+00 2.358101862259e+00 2.358902114521e+00 2.359781670190e+00 2.360718485964e+00 2.361639012603e+00 2.362486116275e+00 2.363266330551e+00 2.364032493082e+00 2.364843090565e+00 2.365688065295e+00 2.366518379501e+00 2.367289824874e+00 2.368014606276e+00 2.368742722538e+00 2.369518713953e+00 2.370344575192e+00 2.371173611864e+00 2.371967545253e+00 2.372742999879e+00 2.373540408542e+00 2.374387321062e+00 2.375264442585e+00 2.376125290287e+00 2.376936572773e+00 2.377715104348e+00 2.378505553882e+00 2.379324868813e+00 2.380150227980e+00 2.380948093537e+00 2.381700688663e+00 2.382440551358e+00 2.383211437586e+00 2.384021526830e+00 2.384843870787e+00 2.385649144468e+00 2.386432980298e+00 2.387221620819e+00 2.388039999047e+00 2.388882345412e+00 2.389714811273e+00 2.390519518301e+00 2.391308018657e+00 2.392097157708e+00 2.392897131475e+00 2.393703151002e+00 2.394492194160e+00 2.395267010623e+00 2.396049179601e+00 2.396848370925e+00 2.397658507150e+00 2.398465959178e+00 2.399261390291e+00 2.400053347709e+00 2.400854907623e+00 2.401665835830e+00 2.402470302791e+00 2.403254410300e+00 2.404030777295e+00 2.404804580887e+00 2.405592973750e+00 2.406386979493e+00 2.407175199645e+00 2.407952858665e+00 2.408732078951e+00 2.409523258669e+00 2.410320531217e+00 2.411119048807e+00 2.411908308171e+00 2.412690993122e+00 2.413475950126e+00 2.414262525820e+00 2.415044133031e+00 2.415820822691e+00 2.416598848917e+00 2.417379588106e+00 2.418165723266e+00 2.418950344377e+00 2.419729893774e+00 2.420505735987e+00 2.421284985786e+00 2.422067195454e+00 2.422844340228e+00 2.423618609585e+00 2.424386923633e+00 2.425154632047e+00 2.425924261144e+00 2.426695646994e+00 2.427464246326e+00 2.428231923712e+00 2.429000177782e+00 2.429766890835e+00 2.430532184359e+00 2.431296301289e+00 2.432055281443e+00 2.432815153190e+00 2.433576219510e+00 2.434335967441e+00 2.435089731218e+00 2.435844495533e+00 2.436600648345e+00 2.437357231818e+00 2.438111575258e+00 2.438862371543e+00 2.439608537260e+00 2.440356246174e+00 2.441103356097e+00 2.441847119749e+00 2.442588283665e+00 2.443328686904e+00 2.444065434336e+00 2.444804655999e+00 2.445542177317e+00 2.446276709152e+00 2.447010729379e+00 2.447741738148e+00 2.448468809750e+00 2.449196516898e+00 2.449919732450e+00 2.450642454506e+00 2.451365185849e+00 2.452085400438e+00 2.452801626660e+00 2.453517548315e+00 2.454231318951e+00 2.454941543238e+00 2.455652145398e+00 2.456358452923e+00 2.457061268645e+00 2.457764184842e+00 2.458465791956e+00 2.459163668446e+00 2.459857685449e+00 2.460550364414e+00 2.461241366520e+00 2.461929830373e+00 2.462615288588e+00 2.463295617310e+00 2.463975282502e+00 2.464651807481e+00 2.465325516174e+00 2.465995742044e+00 2.466663636504e+00 2.467329851709e+00 2.467992700375e+00 2.468652434691e+00 2.469308950456e+00 2.469961890188e+00 2.470611183706e+00 2.471258202893e+00 2.471901553305e+00 2.472542600795e+00 2.473181248413e+00 2.473815307586e+00 2.474443889881e+00 2.475068678350e+00 2.475690243005e+00 2.476308731851e+00 2.476923969920e+00 2.477536956187e+00 2.478142287348e+00 2.478747688445e+00 2.479345611755e+00 2.479938744867e+00 2.480529062736e+00 2.481115497923e+00 2.481700325439e+00 2.482280264508e+00 2.482855139210e+00 2.483422650639e+00 2.483987586319e+00 2.484549772480e+00 2.485106972608e+00 2.485660812170e+00 2.486209343050e+00 2.486753001379e+00 2.487290666506e+00 2.487824617800e+00 2.488354161714e+00 2.488879623686e+00 2.489400737055e+00 2.489914643175e+00 2.490423604375e+00 2.490927884571e+00 2.491426910989e+00 2.491919764448e+00 2.492409046317e+00 2.492892643226e+00 2.493369090607e+00 2.493840218068e+00 2.494304369151e+00 2.494762347474e+00 2.495216671233e+00 2.495664735672e+00 2.496107446850e+00 2.496545511943e+00 2.496974473897e+00 2.497395287014e+00 2.497810054113e+00 2.498219791716e+00 2.498623482294e+00 2.499022098649e+00 2.499415058645e+00 2.499797498382e+00 2.500174695311e+00 2.500543305613e+00 2.500904621055e+00 2.501259665733e+00 2.501611199027e+00 2.501956101247e+00 2.502292578366e+00 2.502621041721e+00 2.502939873551e+00 2.503251969577e+00 2.503557994189e+00 2.503858073523e+00 2.504151485376e+00 2.504437909448e+00 2.504714696559e+00 2.504981314493e+00 2.505239893049e+00 2.505492099915e+00 2.505736244008e+00 2.505972142810e+00 2.506201881980e+00 2.506418626335e+00 2.506628537210e+00 2.506829840153e+00 2.507021839962e+00 2.507206009455e+00 2.507379434440e+00 2.507546044199e+00 2.507702437658e+00 2.507849918387e+00 2.507989342008e+00 2.508116975933e+00 2.508237551945e+00 2.508346788752e+00 2.508446481465e+00 2.508537746464e+00 2.508618495623e+00 2.508687844148e+00 2.508747537110e+00 2.508797152441e+00 2.508836382868e+00 2.508866755048e+00 2.508886622299e+00 2.508895457492e+00 2.508892054027e+00 2.508880242475e+00 2.508856697390e+00 2.508823568225e+00 2.508777892153e+00 2.508722598237e+00 2.508654665578e+00 2.508574725438e+00 2.508485681448e+00 2.508381681338e+00 2.508270120558e+00 2.508144807992e+00 2.508004907880e+00 2.507857406974e+00 2.507695049323e+00 2.507521721474e+00 2.507336546653e+00 2.507139362454e+00 2.506927316533e+00 2.506704734975e+00 2.506467529122e+00 2.506219360035e+00 2.505957921220e+00 2.505684042598e+00 2.505398718333e+00 2.505097494507e+00 2.504783844319e+00 2.504455963520e+00 2.504114050616e+00 2.503761256187e+00 2.503393812941e+00 2.503010750651e+00 2.502616371335e+00 2.502206210062e+00 2.501782115067e+00 2.501344456909e+00 2.500890163050e+00 2.500423549655e+00 2.499942705868e+00 2.499447169242e+00 2.498937403347e+00 2.498410159139e+00 2.497869727683e+00 2.497312318363e+00 2.496742737465e+00 2.496157421542e+00 2.495558763520e+00 2.494940709338e+00 2.494309768240e+00 2.493662227188e+00 2.492995392435e+00 2.492316194500e+00 2.491621191444e+00 2.490909243235e+00 2.490180832091e+00 2.489436070109e+00 2.488674832210e+00 2.487896285522e+00 2.487101028778e+00 2.486290834703e+00 2.485459414262e+00 2.484615802295e+00 2.483752047566e+00 2.482871156396e+00 2.481974580657e+00 2.481059297521e+00 2.480127809134e+00 2.479177689360e+00 2.478208395425e+00 2.477223781485e+00 2.476219505563e+00 2.475196170229e+00 2.474157110188e+00 2.473101954873e+00 2.472027020518e+00 2.470934708212e+00 2.469821530004e+00 2.468691078782e+00 2.467541730746e+00 2.466374687128e+00 2.465191817308e+00 2.463988346490e+00 2.462766266191e+00 2.461522642107e+00 2.460259316695e+00 2.458980163534e+00 2.457680156467e+00 2.456363060761e+00 2.455026934504e+00 2.453669331282e+00 2.452289361007e+00 2.450889420392e+00 2.449469695585e+00 2.448033821579e+00 2.446577117435e+00 2.445102061169e+00 2.443606126720e+00 2.442085935787e+00 2.440546789866e+00 2.438987981711e+00 2.437411641134e+00 2.435816249830e+00 2.434202062387e+00 2.432567622821e+00 2.430909287257e+00 2.429230379985e+00 2.427531672714e+00 2.425814901405e+00 2.424078839576e+00 2.422323062087e+00 2.420547833466e+00 2.418750289178e+00 2.416932439722e+00 2.415092904233e+00 2.413234987802e+00 2.411359672948e+00 2.409463080831e+00 2.407546869521e+00 2.405608034586e+00 2.403649380193e+00 2.401671109505e+00 2.399671624178e+00 2.397653439111e+00 2.395614479898e+00 2.393553683744e+00 2.391473559705e+00 2.389371814752e+00 2.387250056439e+00 2.385110485772e+00 2.382950303610e+00 2.380768857793e+00 2.378565434296e+00 2.376344605184e+00 2.374107597162e+00 2.371849759506e+00 2.369573526646e+00 2.367276360535e+00 2.364958205285e+00 2.362622508960e+00 2.360267602023e+00 2.357895462905e+00 2.355505339732e+00 2.353092981208e+00 2.350663166469e+00 2.348210552893e+00 2.345742217165e+00 2.343256487950e+00 2.340751768498e+00 2.338228869987e+00 2.335687478672e+00 2.333126399175e+00 2.330550938371e+00 2.327957541273e+00 2.325347356934e+00 2.322719638440e+00 2.320075176988e+00 2.317413756851e+00 2.314735347595e+00 2.312042488912e+00 2.309335160254e+00 2.306609738482e+00 2.303869683311e+00 2.301112703155e+00 2.298341616750e+00 2.295555034249e+00 2.292754063816e+00 2.289939818177e+00 2.287109803364e+00 2.284264872813e+00 2.281405350425e+00 2.278533599114e+00 2.275651238101e+00 2.272755504529e+00 2.269845942660e+00 2.266926502862e+00 2.263991715964e+00 2.261045585219e+00 2.258093350002e+00 2.255128415872e+00 2.252153544000e+00 2.249168826043e+00 2.246172695223e+00 2.243167491326e+00 2.240155713711e+00 2.237134719117e+00 2.234106686705e+00 2.231070328718e+00 2.228027629369e+00 2.224975967515e+00 2.221918436182e+00 2.218856287253e+00 2.215789792437e+00 2.212717909079e+00 2.209640600956e+00 2.206560260454e+00 2.203475747823e+00 2.200388211154e+00 2.197300170060e+00 2.194209619288e+00 2.191118820845e+00 2.188025455095e+00 2.184933206804e+00 2.181841518745e+00 2.178750062821e+00 2.175662004174e+00 2.172573508222e+00 2.169490631610e+00 2.166409730647e+00 2.163333017394e+00 2.160261467842e+00 2.157192678094e+00 2.154132022309e+00 2.151077940271e+00 2.148031453280e+00 2.144991349758e+00 2.141961212641e+00 2.138941074396e+00 2.135929843668e+00 2.132928803159e+00 2.129939889528e+00 2.126965405924e+00 2.124000965007e+00 2.121050888606e+00 2.118115309239e+00 2.115195335706e+00 2.112291549332e+00 2.109401950053e+00 2.106532822048e+00 2.103679258858e+00 2.100847597447e+00 2.098032898171e+00 2.095240089111e+00 2.092469189166e+00 2.089718310082e+00 2.086992315323e+00 2.084289885690e+00 2.081613805054e+00 2.078959129182e+00 2.076334723697e+00 2.073735577366e+00 2.071163519816e+00 2.068622429594e+00 2.066107547829e+00 2.063627633949e+00 2.061175683388e+00 2.058756913581e+00 2.056370360979e+00 2.054018815085e+00 2.051701054629e+00 2.049418884869e+00 2.047173859259e+00 2.044962851498e+00 2.042793374813e+00 2.040661273876e+00 2.038567325183e+00 2.036516211621e+00 2.034505057978e+00 2.032536068273e+00 2.030610858926e+00 2.028727694857e+00 2.026889285128e+00 2.025095397896e+00 2.023347513649e+00 2.021648063603e+00 2.019993190874e+00 2.018388996260e+00 2.016831229123e+00 2.015325211219e+00 2.013867011980e+00 2.012462130837e+00 2.011109445097e+00 2.009805967274e+00 2.008557325428e+00 2.007360761433e+00 2.006218771687e+00 2.005132722541e+00 2.004100254752e+00 2.003124259542e+00 2.002203662589e+00 2.001340251724e+00 2.000534034020e+00 1.999785753123e+00 1.999094985785e+00 1.998461548080e+00 1.997890070600e+00 1.997375728450e+00 1.996921813877e+00 1.996527755127e+00 1.996194111460e+00 1.995919427522e+00 1.995707065028e+00 1.995555774549e+00 1.995464918008e+00 1.995435983609e+00 1.995468052030e+00 1.995560349567e+00 1.995714496348e+00 1.995929127837e+00 1.996206019692e+00 1.996546334606e+00 1.996944134258e+00 1.997405744674e+00 1.997927443464e+00 1.998510313643e+00 1.999152444524e+00 1.999856093006e+00 2.000620310032e+00 2.001442006691e+00 2.002325541757e+00 2.003265208412e+00 2.004266036033e+00 2.005323001639e+00 2.006437519159e+00 2.007608027218e+00 2.008835275983e+00 2.010120160346e+00 2.011456764171e+00 2.012848103658e+00 2.014294701773e+00 2.015792469010e+00 2.017342582760e+00 2.018943169067e+00 2.020595625952e+00 2.022294393254e+00 2.024043100042e+00 2.025838363403e+00 2.027679693231e+00 2.029565997653e+00 2.031495075984e+00 2.033466759174e+00 2.035480249337e+00 2.037533876558e+00 2.039625742049e+00 2.041754806678e+00 2.043920929316e+00 2.046121356339e+00 2.048354480900e+00 2.050620384092e+00 2.052915979850e+00 2.055238904651e+00 2.057590858422e+00 2.059968593506e+00 2.062370378565e+00 2.064793624875e+00 2.067236246761e+00 2.069700195932e+00 2.072178551634e+00 2.074674000734e+00 2.077180688661e+00 2.079701490764e+00 2.082230442342e+00 2.084766240876e+00 2.087308952494e+00 2.089856032580e+00 2.092403235289e+00 2.094951033267e+00 2.097497504352e+00 2.100039236592e+00 2.102576110922e+00 2.105103367143e+00 2.107619610790e+00 2.110123776229e+00 2.112613050705e+00 2.115084657984e+00 2.117538001364e+00 2.119968608381e+00 2.122376325321e+00 2.124758586112e+00 2.127111082887e+00 2.129434751972e+00 2.131724721847e+00 2.133980350365e+00 2.136197822996e+00 2.138376366501e+00 2.140512460945e+00 2.142605504960e+00 2.144650177597e+00 2.146645639694e+00 2.148593558825e+00 2.150481606580e+00 2.152317068750e+00 2.154093546038e+00 2.155808568469e+00 2.157461167843e+00 2.159047090811e+00 2.160565458892e+00 2.162012282337e+00 2.163388479296e+00 2.164686486150e+00 2.165909956004e+00 2.167049780470e+00 2.168113008192e+00 2.169087383486e+00 2.169973573201e+00 2.170774150016e+00 2.171479581854e+00 2.172094596736e+00 2.172612122909e+00 2.173031038515e+00 2.173347935116e+00 2.173560112971e+00 2.173670870590e+00 2.173669363511e+00 2.173563851981e+00 2.173340170502e+00 2.173004510440e+00 2.172552938737e+00 2.171981243122e+00 2.171291072400e+00 2.170473887286e+00 2.169538839682e+00 2.168468642727e+00 2.167276322517e+00 2.165947827975e+00 2.164489015011e+00 2.162895997995e+00 2.161162243356e+00 2.159295510253e+00 2.157280851394e+00 2.155130697243e+00 2.152829297006e+00 2.150387079565e+00 2.147797328215e+00 2.145053666873e+00 2.142166034833e+00 2.139117302806e+00 2.135923518259e+00 2.132566878027e+00 2.129058588187e+00 2.125388212954e+00 2.121558431497e+00 2.117572842002e+00 2.113415729041e+00 2.109104228417e+00 2.104618303617e+00 2.099975813449e+00 2.095159300677e+00 2.090178074917e+00 2.085029776229e+00 2.079705401404e+00 2.074218112722e+00 2.068551230008e+00 2.062720688818e+00 2.056710715517e+00 2.050532352440e+00 2.044178319908e+00 2.037646054378e+00 2.030946940956e+00 2.024062985707e+00 2.017014659241e+00 2.009781747933e+00 2.002379464525e+00 1.994798343152e+00 1.987041167123e+00 1.979113382280e+00 1.971002718136e+00 1.962725037112e+00 1.954266128102e+00 1.945638175531e+00 1.936834033660e+00 1.927856975188e+00 1.918711406254e+00 1.909389658523e+00 1.899902471244e+00 1.890241937263e+00 1.880415194321e+00 1.870420577959e+00 1.860259599408e+00 1.849936657244e+00 1.839447332203e+00 1.828799716015e+00 1.817990544904e+00 1.807024537419e+00 1.795902606802e+00 1.784625323134e+00 1.773200218783e+00 1.761620013369e+00 1.749898831415e+00 1.738030229973e+00 1.726020076141e+00 1.713874654395e+00 1.701585040939e+00 1.689171837519e+00 1.676621613370e+00 1.663949888112e+00 1.651152010263e+00 1.638234560143e+00 1.625205812447e+00 1.612056924495e+00 1.598810269306e+00 1.585451085922e+00 1.572000233082e+00 1.558447656263e+00 1.544809744874e+00 1.531085786366e+00 1.517278789767e+00 1.503403530953e+00 1.489448188018e+00 1.475442376312e+00 1.461365339982e+00 1.447246507157e+00 1.433075962173e+00 1.418865962222e+00 1.404626963398e+00 1.390352454441e+00 1.376072796172e+00 1.361764967579e+00 1.347466565556e+00 1.333160787438e+00 1.318870226116e+00 1.304600595634e+00 1.290352044454e+00 1.276150389519e+00 1.261980327690e+00 1.247878042984e+00 1.233828774348e+00 1.219859376950e+00 1.205972920019e+00 1.192173174028e+00 1.178488170956e+00 1.164905136832e+00 1.151460753222e+00 1.138143637366e+00 1.124979773277e+00 1.111975588462e+00 1.099140424929e+00 1.086498810606e+00 1.074040810557e+00 1.061806846953e+00 1.049783561826e+00 1.038004505684e+00 1.026471362313e+00 1.015196882624e+00 1.004204212993e+00 9.934928457556e-01 9.830933157851e-01 9.730000656602e-01 9.632425441208e-01 9.538227718260e-01 9.447586160397e-01 9.360651030309e-01 9.277465192361e-01 9.198250146535e-01 9.123004522849e-01 9.051964414535e-01 8.985143196841e-01 8.922678300144e-01 8.864627997897e-01 8.811113397192e-01 8.762177757045e-01 8.717886119678e-01 8.678318239662e-01 8.643483159323e-01 8.613448340577e-01 8.588191827501e-01 8.567757416400e-01 8.552135380618e-01 8.541287145318e-01 8.535217519801e-01 8.533858958196e-01 8.537230718810e-01 8.545145212642e-01 8.557669081181e-01 8.574619849341e-01 8.595948724238e-01 8.621590917145e-01 8.651311268431e-01 8.685190110327e-01 8.722876154666e-01 8.764457419402e-01 8.809618718578e-01 8.858298788787e-01 8.910419292058e-01 8.965625635341e-01 9.024056288942e-01 9.085247695213e-01 9.149316962061e-01 9.215920205617e-01 9.284950624888e-01 9.356355915079e-01 9.429739889870e-01 9.505264952428e-01 9.582436738605e-01 9.661394632822e-01 9.741785486113e-01 9.823517963842e-01 9.906526571995e-01 9.990437985803e-01 1.007542527460e+00 1.016100590641e+00 1.024730825596e+00 1.033403867902e+00 1.042107189595e+00 1.050837595714e+00 1.059559616228e+00 1.068292002901e+00 1.076984855439e+00 1.085655640065e+00 1.094272586713e+00 1.102831240083e+00 1.111321019650e+00 1.119716461815e+00 1.128028371337e+00 1.136215459668e+00 1.144295215001e+00 1.152233522322e+00 1.160029923983e+00 1.167675582571e+00 1.175144002666e+00 1.182449661329e+00 1.189552544473e+00 1.196468621699e+00 1.203172038039e+00 1.209654162657e+00 1.215918953440e+00 1.221932618150e+00 1.227715935423e+00 1.233234326754e+00 1.238497542363e+00 1.243492058255e+00 1.248203430194e+00 1.252643843170e+00 1.256784835616e+00 1.260641803584e+00 1.264196515534e+00 1.267446697154e+00 1.270399296411e+00 1.273034865063e+00 1.275369804504e+00 1.277390767079e+00 1.279102452323e+00 1.280508866311e+00 1.281602449905e+00 1.282400251764e+00 1.282894911712e+00 1.283096895794e+00 1.283016685929e+00 1.282648193973e+00 1.282016918460e+00 1.281119819053e+00 1.279974621386e+00 1.278595293058e+00 1.276986036528e+00 1.275177753331e+00 1.273166518801e+00 1.270984750288e+00 1.268643604369e+00 1.266160807714e+00 1.263566987721e+00 1.260865062554e+00 1.258095048207e+00 1.255264798804e+00 1.252403665813e+00 1.249536907513e+00 1.246677793658e+00 1.243864533108e+00 1.241104821979e+00 1.238428952923e+00 1.235861510450e+00 1.233411745196e+00 1.231119266623e+00 1.228983063355e+00 1.227032051690e+00 1.225283133388e+00 1.223735748581e+00 1.222427300831e+00 1.221339835971e+00 1.220500885630e+00 1.219910934008e+00 1.219558552640e+00 1.219472945767e+00 1.219612854521e+00 1.220008033063e+00 1.220626913179e+00 1.221462880416e+00 1.222519860642e+00 1.223748170890e+00 1.225167488263e+00 1.226724249817e+00 1.228417869924e+00 1.230217095280e+00 1.232088753452e+00 1.234025669751e+00 1.235975956511e+00 1.237934613514e+00 1.239854679154e+00 1.241717849777e+00 1.243494164010e+00 1.245147567512e+00 1.246667109869e+00 1.248005437115e+00 1.249155724787e+00 1.250083556544e+00 1.250765181441e+00 1.251192856539e+00 1.251328051861e+00 1.251172332026e+00 1.250702320156e+00 1.249907228828e+00 1.248781310719e+00 1.247312172705e+00 1.245502760705e+00 1.243343569106e+00 1.240846559814e+00 1.238005917898e+00 1.234839419239e+00 1.231351528528e+00 1.227552669303e+00 1.223473038085e+00 1.219113629940e+00 1.214517099544e+00 1.209691993043e+00 1.204675667756e+00 1.199503144489e+00 1.194193602434e+00 1.188801571582e+00 1.183348472972e+00 1.177890737793e+00 1.172449674726e+00 1.167085170410e+00 1.161830835259e+00 1.156720573047e+00 1.151813691110e+00 1.147125011566e+00 1.142708168998e+00 1.138578337644e+00 1.134769843794e+00 1.131295310014e+00 1.128166187831e+00 1.125388221304e+00 1.122947063376e+00 1.120839250739e+00 1.119018774346e+00 1.117463999318e+00 1.116111691151e+00 1.114910307145e+00 1.113784362128e+00 1.112649339964e+00 1.111428185186e+00 1.110004048078e+00 1.108296024236e+00 1.106176884814e+00 1.103558263138e+00 1.100318284294e+00 1.096361510146e+00 1.091592791599e+00 1.085914614221e+00 1.079268545881e+00 1.071576200861e+00 1.062815317887e+00 1.052950298497e+00 1.041996387373e+00 1.029981984212e+00 1.016965702371e+00 1.003051189053e+00 9.883467885942e-01 9.730304775919e-01 9.572820613639e-01 9.413349237816e-01 9.254355455695e-01 9.098638339085e-01 8.949162565496e-01 8.808856178006e-01 8.680784627085e-01 8.567610796818e-01 8.471882562129e-01 8.395479091871e-01 8.339810963865e-01 8.305462000657e-01 8.292291748427e-01 8.299351965228e-01 8.324912648536e-01 8.366644805003e-01 8.421686601098e-01 8.486820153918e-01 8.558672432300e-01 8.633907082095e-01 8.709303412886e-01 8.782031319615e-01 8.849570956779e-01 8.910105650899e-01 8.962212823771e-01 9.005235487906e-01 9.039119637265e-01 9.064402166109e-01 9.082306869214e-01 9.094481762096e-01 9.103161708090e-01 9.110747491635e-01 9.119954263993e-01 9.133477892806e-01 9.153848819463e-01 9.183295701863e-01 9.223491016857e-01 9.275521635334e-01 9.339641782723e-01 9.415400309219e-01 9.501380545509e-01 9.595641073522e-01 9.695499441288e-01 9.797972784361e-01 9.899980688541e-01 9.998542244272e-01 1.009125907127e+00 1.017633219621e+00 1.025311061590e+00 1.032187814532e+00 1.038406055252e+00 1.044187334318e+00 1.049776206618e+00 1.055381532872e+00 1.061058679927e+00 1.066653307529e+00 1.070286399350e+00 1.072457659923e+00 1.073231726246e+00 1.069013693335e+00 1.044072690519e+00 1.001995246626e+00 9.307385328339e-01 8.620638596250e-01 8.326099455373e-01 8.609909892503e-01 9.312427708228e-01 1.007728346002e+00 1.058939525757e+00 1.067922635159e+00 1.034026263860e+00 9.721924386835e-01 9.100821794544e-01 8.784730111072e-01 8.926730169343e-01 9.401166740329e-01 9.911793005284e-01 1.018812250979e+00 1.009332111440e+00 9.655405414248e-01 9.065882416816e-01 8.635702931078e-01 8.648121401444e-01 9.144285486383e-01 9.885541998781e-01 1.054256026579e+00 1.086519005978e+00 1.074470320596e+00 1.022405885243e+00 9.489585380333e-01 8.833392786660e-01 8.538693137172e-01 8.693784527309e-01 9.119425087189e-01 9.520903913784e-01 9.672286831883e-01 9.499949145304e-01 9.098745020831e-01 8.706857543928e-01 8.607671669335e-01 8.940559941971e-01 9.577898230016e-01 1.022349125648e+00 1.059184622895e+00 1.051042683406e+00 9.955422422000e-01 9.067514118294e-01 8.156549198483e-01 7.639964375315e-01 7.794472747772e-01 8.484617684855e-01 9.298509609567e-01 9.863297181203e-01 9.976554047211e-01 9.619909140482e-01 8.954958102570e-01 8.304524226122e-01 8.048523543836e-01 8.368323974418e-01 9.073536867370e-01 9.774870483276e-01 1.013435095756e+00 9.968420026665e-01 9.270710326872e-01 8.230252366280e-01 7.258649010881e-01 6.915670884296e-01 7.483615517018e-01 8.629670345941e-01 9.794883498269e-01 1.056931540606e+00 1.074450834024e+00 1.029103844910e+00 9.351231988561e-01 8.247995916786e-01 7.464596524977e-01 7.428726312816e-01 8.111524836646e-01 9.061047079090e-01 9.819438871459e-01 1.011610348862e+00 9.874092553901e-01 9.195185933111e-01 8.353562651478e-01 7.759197146728e-01 7.772820879818e-01 8.402992738875e-01 9.305545308901e-01 1.008509976521e+00 1.047630887656e+00 1.037092698748e+00 9.806339582998e-01 8.953491126586e-01 8.098811662130e-01 7.575120272096e-01 7.584502688495e-01 8.036500051783e-01 8.643555973148e-01 9.138292656713e-01 9.375349743130e-01 9.335855748320e-01 9.099781963960e-01 8.804664695195e-01 8.587170146525e-01 8.519101637500e-01 8.576155594013e-01 8.666785208976e-01 8.695378608815e-01 8.612141791640e-01 8.432530120491e-01 8.227822984287e-01 8.094197332440e-01 8.107585886671e-01 8.286723194925e-01 8.590532854772e-01 8.947455921089e-01 9.289328523646e-01 9.566384830107e-01 9.745819263225e-01 9.802770301822e-01 9.715854435617e-01 9.473729590018e-01 9.093286065258e-01 8.644560035086e-01 8.267887770257e-01 8.153137705364e-01 8.446552799884e-01 9.135547000953e-01 1.003868145293e+00 1.090227754824e+00 1.149129839545e+00 1.163508261561e+00 1.124935450472e+00 1.035363667814e+00 9.097507156060e-01 7.804048321854e-01 6.992715600908e-01 7.141749508494e-01 8.169421287456e-01 9.530688499975e-01 1.072123372348e+00 1.142580214859e+00 1.148738117862e+00 1.087947496589e+00 9.699839946583e-01 8.187689522466e-01 6.772849617722e-01 6.079046006523e-01 6.500002292986e-01 7.670230039844e-01 8.954305348350e-01 9.933053231317e-01 1.040739732762e+00 1.033307048473e+00 9.790584674567e-01 8.974299046203e-01 8.177908311597e-01 7.728021009329e-01 7.813937422586e-01 8.341995016076e-01 9.032983630610e-01 9.625102372094e-01 9.970059802315e-01 1.004233955295e+00 9.918878617929e-01 9.742610508187e-01 9.661862543835e-01 9.754137372429e-01 9.980367837017e-01 1.020966786243e+00 1.029163401439e+00 1.012341676388e+00 9.691524845104e-01 9.092096978591e-01 8.527472721952e-01 8.248642417653e-01 8.411867618016e-01 8.946847997999e-01 9.600739639610e-01 1.009228789165e+00 1.021443413613e+00 9.871312120658e-01 9.093640072326e-01 8.058263839247e-01 7.113060470859e-01 6.721848604311e-01 7.144668951171e-01 8.143162494583e-01 9.246510779543e-01 1.007996915227e+00 1.043351011103e+00 1.024693999654e+00 9.634152633085e-01
 2.202784365394e+00 2.203293727464e+00 2.203863221931e+00 2.204598345135e+00 2.205527908965e+00 2.206661157191e+00 2.207907505014e+00 2.209068727262e+00 2.209954147835e+00 2.210551112255e+00 2.211035223198e+00 2.211618169600e+00 2.212419744465e+00 2.213456401729e+00 2.214659625877e+00 2.215889064347e+00 2.216960370898e+00 2.217758823403e+00 2.218326574020e+00 2.218825438083e+00 2.219433590841e+00 2.220273914819e+00 2.221377590827e+00 2.222653829265e+00 2.223893719862e+00 2.224889952107e+00 2.225582929667e+00 2.226095835312e+00 2.226631808999e+00 2.227343448528e+00 2.228286817231e+00 2.229431087186e+00 2.230668568492e+00 2.231829234283e+00 2.232762832638e+00 2.233427989415e+00 2.233924694045e+00 2.234442882129e+00 2.235167979657e+00 2.236191363098e+00 2.237445092701e+00 2.238729478844e+00 2.239815599849e+00 2.240608166225e+00 2.241179651541e+00 2.241697256421e+00 2.242323362223e+00 2.243144682484e+00 2.244179178056e+00 2.245363875625e+00 2.246562408952e+00 2.247618892166e+00 2.248429764095e+00 2.249000345584e+00 2.249461740828e+00 2.250026477314e+00 2.250880549014e+00 2.252060421457e+00 2.253404246071e+00 2.254645051042e+00 2.255586459653e+00 2.256217099313e+00 2.256697585910e+00 2.257242868876e+00 2.258014727728e+00 2.259040883849e+00 2.260221328511e+00 2.261403263366e+00 2.262461001841e+00 2.263338770908e+00 2.264035064736e+00 2.264604592848e+00 2.265158073647e+00 2.265848980467e+00 2.266787956611e+00 2.267964841448e+00 2.269244708688e+00 2.270410890325e+00 2.271282861199e+00 2.271830838232e+00 2.272223640856e+00 2.272739260321e+00 2.273587348197e+00 2.274777456935e+00 2.276126525682e+00 2.277370279353e+00 2.278312497254e+00 2.278937017855e+00 2.279409266088e+00 2.279960217924e+00 2.280735658875e+00 2.281738439089e+00 2.282869922912e+00 2.283997999862e+00 2.285015436238e+00 2.285885152879e+00 2.286624113861e+00 2.287277256045e+00 2.287904178158e+00 2.288578700968e+00 2.289396688099e+00 2.290408486898e+00 2.291575295237e+00 2.292765802303e+00 2.293801150326e+00 2.294559744451e+00 2.295056176241e+00 2.295470860750e+00 2.296057663385e+00 2.296998406146e+00 2.298275798467e+00 2.299679848296e+00 2.300916311416e+00 2.301766438016e+00 2.302228057300e+00 2.302522751746e+00 2.302973871612e+00 2.303816511877e+00 2.305061127358e+00 2.306493661515e+00 2.307802251656e+00 2.308743087981e+00 2.309274253093e+00 2.309591577446e+00 2.309996429562e+00 2.310729017734e+00 2.311846375800e+00 2.313193449176e+00 2.314501996517e+00 2.315532363457e+00 2.316208892718e+00 2.316653025664e+00 2.317105449520e+00 2.317777600151e+00 2.318759823445e+00 2.319975730082e+00 2.321231295433e+00 2.322325353628e+00 2.323160987536e+00 2.323785255711e+00 2.324341626383e+00 2.324994834916e+00 2.325855772680e+00 2.326921225348e+00 2.328084640534e+00 2.329203078614e+00 2.330179323019e+00 2.330988067084e+00 2.331686950849e+00 2.332376700124e+00 2.333159664322e+00 2.334064468726e+00 2.335068257101e+00 2.336108553866e+00 2.337119686002e+00 2.338055678869e+00 2.338908190062e+00 2.339708605263e+00 2.340486648937e+00 2.341277989472e+00 2.342110971170e+00 2.343011732266e+00 2.343977439508e+00 2.344984384297e+00 2.345990911247e+00 2.346945913262e+00 2.347810912515e+00 2.348599769927e+00 2.349374314566e+00 2.350210363460e+00 2.351155341740e+00 2.352213068275e+00 2.353321344330e+00 2.354388027250e+00 2.355350991880e+00 2.356208727015e+00 2.357013556906e+00 2.357848032791e+00 2.358790338029e+00 2.359853497103e+00 2.360990608677e+00 2.362113720465e+00 2.363142955452e+00 2.364055328879e+00 2.364893106257e+00 2.365751310468e+00 2.366719321537e+00 2.367821478129e+00 2.369000917770e+00 2.370146554350e+00 2.371168116380e+00 2.372045073303e+00 2.372853031953e+00 2.373711038739e+00 2.374696982414e+00 2.375798802720e+00 2.376914927004e+00 2.377923369031e+00 2.378758990577e+00 2.379464731479e+00 2.380162257059e+00 2.380959568334e+00 2.381885746258e+00 2.382861297122e+00 2.383758417909e+00 2.384490879819e+00 2.385082463775e+00 2.385645413840e+00 2.386307721290e+00 2.387114355328e+00 2.388003778083e+00 2.388853043740e+00 2.389569059812e+00 2.390177117073e+00 2.390784168303e+00 2.391515834400e+00 2.392411395366e+00 2.393401155377e+00 2.394360596330e+00 2.395211765684e+00 2.395980557132e+00 2.396780595724e+00 2.397707976557e+00 2.398769882781e+00 2.399873048373e+00 2.400898724645e+00 2.401795015516e+00 2.402616857182e+00 2.403467611277e+00 2.404415131277e+00 2.405426061649e+00 2.406404558968e+00 2.407261541871e+00 2.408000062350e+00 2.408709112333e+00 2.409476566201e+00 2.410329299893e+00 2.411205846741e+00 2.412026614195e+00 2.412758848772e+00 2.413459635736e+00 2.414219318281e+00 2.415083223474e+00 2.416013213397e+00 2.416931483328e+00 2.417785485649e+00 2.418599861346e+00 2.419445833744e+00 2.420369883023e+00 2.421352139709e+00 2.422314739421e+00 2.423204601437e+00 2.424025723578e+00 2.424834408278e+00 2.425687485818e+00 2.426575015690e+00 2.427445900323e+00 2.428258608027e+00 2.429023823733e+00 2.429794259960e+00 2.430611802705e+00 2.431479726665e+00 2.432349014543e+00 2.433183342822e+00 2.433999690242e+00 2.434838339763e+00 2.435724741831e+00 2.436641768889e+00 2.437541587999e+00 2.438390847099e+00 2.439206333526e+00 2.440036332515e+00 2.440893048601e+00 2.441756580930e+00 2.442590804759e+00 2.443380505437e+00 2.444156901927e+00 2.444964630393e+00 2.445812634615e+00 2.446670876807e+00 2.447512566216e+00 2.448332034026e+00 2.449156527757e+00 2.450010334782e+00 2.450887526408e+00 2.451754086652e+00 2.452593194574e+00 2.453415098576e+00 2.454237755780e+00 2.455071790290e+00 2.455910606381e+00 2.456733337224e+00 2.457540929868e+00 2.458355025466e+00 2.459187408716e+00 2.460030438182e+00 2.460869091766e+00 2.461696282665e+00 2.462519004527e+00 2.463351312372e+00 2.464192881555e+00 2.465027413719e+00 2.465841799716e+00 2.466646186564e+00 2.467449611984e+00 2.468267294022e+00 2.469090149969e+00 2.469907465701e+00 2.470712544741e+00 2.471520820550e+00 2.472340291554e+00 2.473164073861e+00 2.473990517146e+00 2.474805332400e+00 2.475615285507e+00 2.476425873970e+00 2.477237841117e+00 2.478046346673e+00 2.478847277399e+00 2.479650537888e+00 2.480455294620e+00 2.481265857852e+00 2.482074668604e+00 2.482877696474e+00 2.483677503281e+00 2.484479407580e+00 2.485284055687e+00 2.486084273899e+00 2.486879608643e+00 2.487669549831e+00 2.488459121707e+00 2.489250366502e+00 2.490042140172e+00 2.490831888797e+00 2.491619696095e+00 2.492408040963e+00 2.493195141672e+00 2.493980377616e+00 2.494762374121e+00 2.495540300521e+00 2.496318308356e+00 2.497098245070e+00 2.497875170116e+00 2.498646806739e+00 2.499418896599e+00 2.500190752419e+00 2.500964349475e+00 2.501734934843e+00 2.502500191909e+00 2.503263624390e+00 2.504025824897e+00 2.504787846083e+00 2.505545845445e+00 2.506302476011e+00 2.507055861225e+00 2.507807938903e+00 2.508559363132e+00 2.509309227959e+00 2.510056914330e+00 2.510803295626e+00 2.511546038810e+00 2.512285689024e+00 2.513024296435e+00 2.513758845535e+00 2.514491117522e+00 2.515224543258e+00 2.515955562703e+00 2.516681030893e+00 2.517406977790e+00 2.518129213651e+00 2.518849442664e+00 2.519567067223e+00 2.520281689249e+00 2.520993038609e+00 2.521703787632e+00 2.522411859085e+00 2.523115945037e+00 2.523816358980e+00 2.524516218878e+00 2.525213179352e+00 2.525907095924e+00 2.526597315308e+00 2.527282851356e+00 2.527967055572e+00 2.528647495117e+00 2.529325570947e+00 2.529999094637e+00 2.530669767863e+00 2.531339666298e+00 2.532004719517e+00 2.532666794022e+00 2.533325613678e+00 2.533980183331e+00 2.534630711630e+00 2.535278821560e+00 2.535922922452e+00 2.536563704428e+00 2.537202157094e+00 2.537837783480e+00 2.538463553065e+00 2.539088857397e+00 2.539709265232e+00 2.540325772134e+00 2.540938906833e+00 2.541549031333e+00 2.542153161356e+00 2.542755122607e+00 2.543349830843e+00 2.543939961070e+00 2.544526169410e+00 2.545108734677e+00 2.545689157428e+00 2.546264215804e+00 2.546834815865e+00 2.547396314602e+00 2.547956110414e+00 2.548512584176e+00 2.549061651780e+00 2.549609508558e+00 2.550152526207e+00 2.550687840252e+00 2.551217892684e+00 2.551744991739e+00 2.552265990710e+00 2.552782909744e+00 2.553294885685e+00 2.553799910181e+00 2.554299782016e+00 2.554794970532e+00 2.555283136066e+00 2.555765623000e+00 2.556244857451e+00 2.556716852388e+00 2.557183169793e+00 2.557643294779e+00 2.558094580321e+00 2.558540479237e+00 2.558982543698e+00 2.559417713584e+00 2.559847407131e+00 2.560271232954e+00 2.560686939863e+00 2.561094388984e+00 2.561494527835e+00 2.561889939965e+00 2.562278760651e+00 2.562661923433e+00 2.563038563675e+00 2.563406321121e+00 2.563767756884e+00 2.564120091104e+00 2.564463785725e+00 2.564802378357e+00 2.565135949017e+00 2.565464594124e+00 2.565783314597e+00 2.566093705567e+00 2.566394404757e+00 2.566687428364e+00 2.566975311344e+00 2.567255838879e+00 2.567529472388e+00 2.567796349880e+00 2.568051846970e+00 2.568299915886e+00 2.568536896044e+00 2.568768781841e+00 2.568990970522e+00 2.569206001434e+00 2.569413242806e+00 2.569608601789e+00 2.569796169222e+00 2.569974304400e+00 2.570143736459e+00 2.570305834005e+00 2.570455393308e+00 2.570598154452e+00 2.570730704934e+00 2.570853607468e+00 2.570968051847e+00 2.571071250367e+00 2.571167024323e+00 2.571249870641e+00 2.571324690053e+00 2.571389031537e+00 2.571444377509e+00 2.571487493399e+00 2.571520646820e+00 2.571542462616e+00 2.571554813639e+00 2.571557427843e+00 2.571549516183e+00 2.571529988056e+00 2.571499739999e+00 2.571457229534e+00 2.571405118638e+00 2.571343233193e+00 2.571267894511e+00 2.571182827788e+00 2.571085378623e+00 2.570976039752e+00 2.570855498619e+00 2.570721229205e+00 2.570578608671e+00 2.570421070913e+00 2.570249609364e+00 2.570069617714e+00 2.569877168686e+00 2.569671253813e+00 2.569453656770e+00 2.569222210631e+00 2.568978353279e+00 2.568721874089e+00 2.568450974370e+00 2.568169182816e+00 2.567873915228e+00 2.567566052271e+00 2.567245233741e+00 2.566908596079e+00 2.566560018514e+00 2.566197423848e+00 2.565819502925e+00 2.565430916119e+00 2.565026896290e+00 2.564608488030e+00 2.564176194204e+00 2.563729551236e+00 2.563268201092e+00 2.562792908971e+00 2.562301121013e+00 2.561796915348e+00 2.561276703653e+00 2.560743559129e+00 2.560193471695e+00 2.559627560105e+00 2.559047873450e+00 2.558450621601e+00 2.557840729049e+00 2.557215689270e+00 2.556576253418e+00 2.555917345459e+00 2.555245144061e+00 2.554555597000e+00 2.553848391816e+00 2.553125611176e+00 2.552388224310e+00 2.551634332323e+00 2.550863481139e+00 2.550074992631e+00 2.549270418421e+00 2.548448138390e+00 2.547609300196e+00 2.546753432827e+00 2.545878664199e+00 2.544989065921e+00 2.544079544344e+00 2.543154421155e+00 2.542210847917e+00 2.541249652261e+00 2.540271785874e+00 2.539273651494e+00 2.538258343007e+00 2.537225332339e+00 2.536173423230e+00 2.535101917859e+00 2.534013629671e+00 2.532909876824e+00 2.531784836741e+00 2.530643474386e+00 2.529479691264e+00 2.528299332970e+00 2.527099460192e+00 2.525880611464e+00 2.524646665504e+00 2.523391431855e+00 2.522116387673e+00 2.520820525027e+00 2.519503772186e+00 2.518170786936e+00 2.516817402187e+00 2.515446375276e+00 2.514054506267e+00 2.512641539208e+00 2.511206581751e+00 2.509749725950e+00 2.508274388728e+00 2.506780141181e+00 2.505266827835e+00 2.503733428938e+00 2.502179239138e+00 2.500600424091e+00 2.499001556886e+00 2.497383896747e+00 2.495746123841e+00 2.494090257990e+00 2.492414860156e+00 2.490718331456e+00 2.488996650390e+00 2.487255631294e+00 2.485493253898e+00 2.483712215286e+00 2.481911150192e+00 2.480089814553e+00 2.478249565204e+00 2.476384890831e+00 2.474499409976e+00 2.472593242664e+00 2.470667354604e+00 2.468722199562e+00 2.466756304273e+00 2.464769336553e+00 2.462760291214e+00 2.460729632283e+00 2.458679488998e+00 2.456605991135e+00 2.454514829958e+00 2.452400986527e+00 2.450265337590e+00 2.448108579466e+00 2.445930534469e+00 2.443731542980e+00 2.441513192517e+00 2.439274194149e+00 2.437012872031e+00 2.434729035049e+00 2.432425940320e+00 2.430106182771e+00 2.427765309022e+00 2.425405583090e+00 2.423023604789e+00 2.420618570532e+00 2.418197097600e+00 2.415753145219e+00 2.413292134494e+00 2.410812355157e+00 2.408310057747e+00 2.405787541134e+00 2.403242529224e+00 2.400679467730e+00 2.398099471146e+00 2.395497757265e+00 2.392878419746e+00 2.390238543235e+00 2.387579484460e+00 2.384901681385e+00 2.382207195724e+00 2.379495050232e+00 2.376762294179e+00 2.374012747727e+00 2.371244185475e+00 2.368459409168e+00 2.365656552838e+00 2.362839441478e+00 2.360002314049e+00 2.357149080082e+00 2.354278056573e+00 2.351389604004e+00 2.348486670287e+00 2.345567036381e+00 2.342632527394e+00 2.339680738264e+00 2.336712785977e+00 2.333729357606e+00 2.330731204398e+00 2.327721411121e+00 2.324696100100e+00 2.321655694042e+00 2.318603968137e+00 2.315534920289e+00 2.312453847818e+00 2.309363390064e+00 2.306258602665e+00 2.303143723003e+00 2.300015946525e+00 2.296875839992e+00 2.293723635241e+00 2.290563764844e+00 2.287393204028e+00 2.284212475955e+00 2.281023076207e+00 2.277824069857e+00 2.274614273252e+00 2.271397882181e+00 2.268172059005e+00 2.264942091195e+00 2.261704645320e+00 2.258459630129e+00 2.255208687192e+00 2.251951202631e+00 2.248689363007e+00 2.245423805547e+00 2.242154661665e+00 2.238882497050e+00 2.235604768256e+00 2.232327228910e+00 2.229046626880e+00 2.225765314258e+00 2.222483531802e+00 2.219199904547e+00 2.215918996807e+00 2.212636485830e+00 2.209357651320e+00 2.206080700262e+00 2.202803849277e+00 2.199533006832e+00 2.196265447234e+00 2.193003465566e+00 2.189744184737e+00 2.186492828604e+00 2.183249203208e+00 2.180011093292e+00 2.176780143994e+00 2.173559824468e+00 2.170350760132e+00 2.167149048720e+00 2.163958080613e+00 2.160778905460e+00 2.157613046045e+00 2.154459682647e+00 2.151319061250e+00 2.148194204438e+00 2.145083655076e+00 2.141990950400e+00 2.138913186797e+00 2.135853210805e+00 2.132812697912e+00 2.129789635475e+00 2.126788171149e+00 2.123806807582e+00 2.120849633113e+00 2.117910575202e+00 2.114998569209e+00 2.112108082038e+00 2.109244174390e+00 2.106404651727e+00 2.103590807780e+00 2.100808165722e+00 2.098050829383e+00 2.095323813087e+00 2.092625414839e+00 2.089958465213e+00 2.087324423662e+00 2.084720736617e+00 2.082151811863e+00 2.079614993614e+00 2.077115137132e+00 2.074651208483e+00 2.072221380836e+00 2.069832804929e+00 2.067479291069e+00 2.065167778800e+00 2.062894986462e+00 2.060662124765e+00 2.058472319820e+00 2.056322203883e+00 2.054217037944e+00 2.052156699198e+00 2.050138991164e+00 2.048169760353e+00 2.046244537159e+00 2.044366485423e+00 2.042535612091e+00 2.040755767526e+00 2.039024502847e+00 2.037340313675e+00 2.035710703688e+00 2.034129587563e+00 2.032600620825e+00 2.031125702364e+00 2.029701963591e+00 2.028333418270e+00 2.027018984697e+00 2.025759781808e+00 2.024554131220e+00 2.023406768331e+00 2.022314714929e+00 2.021277762449e+00 2.020302357188e+00 2.019381135206e+00 2.018520843262e+00 2.017718277142e+00 2.016975879735e+00 2.016290290529e+00 2.015666983522e+00 2.015102679552e+00 2.014599099796e+00 2.014156144717e+00 2.013774333080e+00 2.013451142726e+00 2.013190619945e+00 2.012989779412e+00 2.012850774197e+00 2.012774634334e+00 2.012757297362e+00 2.012802792615e+00 2.012908045524e+00 2.013076147485e+00 2.013302855488e+00 2.013592738813e+00 2.013943152384e+00 2.014350988908e+00 2.014823166596e+00 2.015350948440e+00 2.015940514517e+00 2.016589240777e+00 2.017295417774e+00 2.018058881502e+00 2.018880792099e+00 2.019761879120e+00 2.020696154128e+00 2.021687251642e+00 2.022734747401e+00 2.023836522197e+00 2.024991046631e+00 2.026199812107e+00 2.027461138404e+00 2.028772967758e+00 2.030136356814e+00 2.031548009889e+00 2.033009208534e+00 2.034518272077e+00 2.036071818769e+00 2.037672066226e+00 2.039316499685e+00 2.041005075529e+00 2.042733850894e+00 2.044503063820e+00 2.046313164570e+00 2.048160409707e+00 2.050045142662e+00 2.051964128094e+00 2.053918933695e+00 2.055903664485e+00 2.057921395472e+00 2.059967768006e+00 2.062043876401e+00 2.064143846075e+00 2.066268559420e+00 2.068417496635e+00 2.070586434682e+00 2.072775175317e+00 2.074980325254e+00 2.077203606903e+00 2.079439130311e+00 2.081686694159e+00 2.083944747097e+00 2.086212256101e+00 2.088484526883e+00 2.090761431032e+00 2.093041937912e+00 2.095322496501e+00 2.097602217166e+00 2.099877801593e+00 2.102146500353e+00 2.104408027106e+00 2.106660297869e+00 2.108898453962e+00 2.111123480378e+00 2.113330727112e+00 2.115520185511e+00 2.117688101470e+00 2.119832685553e+00 2.121952465269e+00 2.124042171349e+00 2.126103983773e+00 2.128132057722e+00 2.130125255257e+00 2.132080891986e+00 2.133999052376e+00 2.135873144499e+00 2.137703291640e+00 2.139489230378e+00 2.141222071671e+00 2.142905218461e+00 2.144534329873e+00 2.146108464421e+00 2.147622059977e+00 2.149075823532e+00 2.150465017266e+00 2.151788365435e+00 2.153044733467e+00 2.154228351108e+00 2.155339981035e+00 2.156375289923e+00 2.157335778192e+00 2.158211984776e+00 2.159004279104e+00 2.159716406342e+00 2.160336512204e+00 2.160870215553e+00 2.161310398397e+00 2.161656668256e+00 2.161904585423e+00 2.162051387269e+00 2.162101330564e+00 2.162041943017e+00 2.161883552127e+00 2.161608644866e+00 2.161228014425e+00 2.160732052937e+00 2.160122108916e+00 2.159395217373e+00 2.158545217095e+00 2.157581121414e+00 2.156483560189e+00 2.155269144770e+00 2.153920311776e+00 2.152444669848e+00 2.150837853247e+00 2.149093263483e+00 2.147217770787e+00 2.145196995602e+00 2.143044902150e+00 2.140742512444e+00 2.138303876254e+00 2.135717119942e+00 2.132982187985e+00 2.130103130020e+00 2.127067105703e+00 2.123887329966e+00 2.120545888189e+00 2.117056758553e+00 2.113406274635e+00 2.109598966373e+00 2.105636277015e+00 2.101505883632e+00 2.097221825569e+00 2.092764722057e+00 2.088153775557e+00 2.083368676539e+00 2.078422527674e+00 2.073307355026e+00 2.068021100793e+00 2.062570876888e+00 2.056943125545e+00 2.051152251288e+00 2.045182586693e+00 2.039047650938e+00 2.032734847313e+00 2.026248554950e+00 2.019592755440e+00 2.012754590141e+00 2.005753390010e+00 1.998566745030e+00 1.991213524689e+00 1.983679211153e+00 1.975971517494e+00 1.968092278516e+00 1.960031382521e+00 1.951804861752e+00 1.943395217893e+00 1.934819481760e+00 1.926065079332e+00 1.917140556491e+00 1.908045874339e+00 1.898776355379e+00 1.889342037350e+00 1.879732075639e+00 1.869960097934e+00 1.860016301487e+00 1.849909296623e+00 1.839638196521e+00 1.829202395165e+00 1.818607042940e+00 1.807851607510e+00 1.796939915402e+00 1.785869416399e+00 1.774647486972e+00 1.763274307615e+00 1.751749004454e+00 1.740081760119e+00 1.728266701195e+00 1.716313645728e+00 1.704219384636e+00 1.691988559969e+00 1.679628850108e+00 1.667135125061e+00 1.654520177033e+00 1.641778815103e+00 1.628919978486e+00 1.615947363435e+00 1.602859725099e+00 1.589670690348e+00 1.576372756339e+00 1.562983853363e+00 1.549493487738e+00 1.535919876313e+00 1.522260533058e+00 1.508520639351e+00 1.494712249399e+00 1.480826421637e+00 1.466892266691e+00 1.452887271005e+00 1.438843954795e+00 1.424749356333e+00 1.410619861807e+00 1.396460689053e+00 1.382271379058e+00 1.368077562773e+00 1.353858807379e+00 1.339652993427e+00 1.325440827351e+00 1.311250215756e+00 1.297081198302e+00 1.282938229190e+00 1.268844511758e+00 1.254786333869e+00 1.240800557143e+00 1.226870519673e+00 1.213027261948e+00 1.199266509764e+00 1.185600920653e+00 1.172052572337e+00 1.158611357369e+00 1.145313566442e+00 1.132145897220e+00 1.119139384985e+00 1.106293719226e+00 1.093624627554e+00 1.081151223038e+00 1.068867199343e+00 1.056812777013e+00 1.044972554354e+00 1.033381267881e+00 1.022038025041e+00 1.010960380641e+00 1.000166498874e+00 9.896582508205e-01 9.794637118675e-01 9.695776754368e-01 9.600326013843e-01 9.508231989414e-01 9.419740436043e-01 9.334921060951e-01 9.253901925813e-01 9.176810502733e-01 9.103690809301e-01 9.034766224336e-01 8.969995686086e-01 8.909587680260e-01 8.853519893014e-01 8.801950859032e-01 8.754887878957e-01 8.712402277750e-01 8.674564775021e-01 8.641350466167e-01 8.612881585924e-01 8.589028499512e-01 8.569940995598e-01 8.555496702993e-01 8.545730538786e-01 8.540590821716e-01 8.540011594926e-01 8.544056728570e-01 8.552435438358e-01 8.565323554325e-01 8.582433556682e-01 8.603787580731e-01 8.629298105131e-01 8.658692558307e-01 8.692125485512e-01 8.729161905376e-01 8.769966132645e-01 8.814173915429e-01 8.861753509078e-01 8.912632725898e-01 8.966433050228e-01 9.023358071768e-01 9.082868171674e-01 9.145163465643e-01 9.209850815169e-01 9.276860816720e-01 9.346148337305e-01 9.417300235018e-01 9.490543449394e-01 9.565330369189e-01 9.641845015509e-01 9.719733444777e-01 9.798907934565e-01 9.879341445147e-01 9.960630640014e-01 1.004299987594e+00 1.012593669745e+00 1.020961578866e+00 1.029371821604e+00 1.037816611919e+00 1.046291348969e+00 1.054763316299e+00 1.063250293852e+00 1.071705616062e+00 1.080146798577e+00 1.088541926633e+00 1.096890689514e+00 1.105179783125e+00 1.113386627034e+00 1.121523762644e+00 1.129549293342e+00 1.137481956209e+00 1.145289898998e+00 1.152971731759e+00 1.160518454298e+00 1.167908311116e+00 1.175153195953e+00 1.182215552173e+00 1.189110076018e+00 1.195812541368e+00 1.202315886040e+00 1.208621965131e+00 1.214700817369e+00 1.220570383316e+00 1.226198028145e+00 1.231593948619e+00 1.236742864192e+00 1.241633779229e+00 1.246273968418e+00 1.250640682276e+00 1.254744811613e+00 1.258570198041e+00 1.262114349777e+00 1.265379300767e+00 1.268354717388e+00 1.271045077048e+00 1.273446043032e+00 1.275555814758e+00 1.277379353297e+00 1.278911308540e+00 1.280160076355e+00 1.281127144230e+00 1.281814051430e+00 1.282234231376e+00 1.282380513966e+00 1.282273291004e+00 1.281914132319e+00 1.281313481582e+00 1.280489184651e+00 1.279440404001e+00 1.278196066173e+00 1.276755706080e+00 1.275143032870e+00 1.273375491583e+00 1.271462355158e+00 1.269435669518e+00 1.267298702110e+00 1.265084059025e+00 1.262804964038e+00 1.260482973550e+00 1.258146531268e+00 1.255805031492e+00 1.253494397350e+00 1.251224190228e+00 1.249018959675e+00 1.246906530730e+00 1.244890691466e+00 1.243012248674e+00 1.241269674008e+00 1.239686149200e+00 1.238286088371e+00 1.237059392754e+00 1.236046873815e+00 1.235232283135e+00 1.234633088553e+00 1.234263234134e+00 1.234097326045e+00 1.234171873984e+00 1.234444060684e+00 1.234938405594e+00 1.235632009207e+00 1.236506758269e+00 1.237574513216e+00 1.238781258998e+00 1.240145825010e+00 1.241618385866e+00 1.243189253680e+00 1.244837543690e+00 1.246518518825e+00 1.248230950894e+00 1.249920524923e+00 1.251576706212e+00 1.253161638376e+00 1.254642987366e+00 1.256001428887e+00 1.257193049507e+00 1.258205615723e+00 1.258996883628e+00 1.259549103615e+00 1.259838468716e+00 1.259830615022e+00 1.259524054280e+00 1.258875646497e+00 1.257888017563e+00 1.256541233978e+00 1.254818507681e+00 1.252720798997e+00 1.250232569977e+00 1.247360400662e+00 1.244097252542e+00 1.240454472236e+00 1.236433143249e+00 1.232048205094e+00 1.227313948842e+00 1.222241430482e+00 1.216865829659e+00 1.211191290078e+00 1.205268821461e+00 1.199111531611e+00 1.192759185873e+00 1.186259811540e+00 1.179631438178e+00 1.172940957139e+00 1.166213317911e+00 1.159511986387e+00 1.152868703975e+00 1.146342632819e+00 1.139984391732e+00 1.133823298810e+00 1.127931703781e+00 1.122328123804e+00 1.117069498401e+00 1.112177643431e+00 1.107688263028e+00 1.103619884196e+00 1.099980863158e+00 1.096784915802e+00 1.094010132798e+00 1.091657685846e+00 1.089677560924e+00 1.088045781183e+00 1.086697157344e+00 1.085571979958e+00 1.084595632199e+00 1.083673141293e+00 1.082724478678e+00 1.081627725482e+00 1.080292154368e+00 1.078588926096e+00 1.076420274510e+00 1.073662610875e+00 1.070211054165e+00 1.065969296617e+00 1.060834334801e+00 1.054745624867e+00 1.047622246160e+00 1.039440523951e+00 1.030166595166e+00 1.019816654711e+00 1.008423545361e+00 9.960517168048e-01 9.828114709112e-01 9.688244223146e-01 9.542770726124e-01 9.393665823032e-01 9.243434826288e-01 9.094716345780e-01 8.950507514098e-01 8.813970893475e-01 8.688223988523e-01 8.576438125680e-01 8.481394031021e-01 8.405634494674e-01 8.350971895142e-01 8.318641798296e-01 8.308942682717e-01 8.321374634024e-01 8.354545794010e-01 8.406239016029e-01 8.473613639621e-01 8.553294995616e-01 8.641585238361e-01 8.734643796570e-01 8.828731128055e-01 8.920308618238e-01 9.006244539441e-01 9.083811844707e-01 9.151050349423e-01 9.206505461512e-01 9.249513765624e-01 9.280161529274e-01 9.299199033292e-01 9.308197678406e-01 9.309209419658e-01 9.305016490277e-01 9.298622291274e-01 9.293413215226e-01 9.292775268808e-01 9.299878243291e-01 9.317549623876e-01 9.347904959553e-01 9.392282990598e-01 9.450977442431e-01 9.523326659368e-01 9.607500203883e-01 9.700899208314e-01 9.800088860951e-01 9.901209706361e-01 1.000033111821e+00 1.009370411771e+00 1.017830333924e+00 1.025196010528e+00 1.031395715117e+00 1.036484363548e+00 1.040675112951e+00 1.044283056987e+00 1.047675615979e+00 1.051176390919e+00 1.054917843460e+00 1.058724211774e+00 1.060895965059e+00 1.061212396447e+00 1.058689404881e+00 1.045376570006e+00 1.037627076096e+00 9.916580173028e-01 9.194623856718e-01 8.518541116000e-01 8.245670511331e-01 8.543872001959e-01 9.238280258921e-01 9.972426207082e-01 1.044094214292e+00 1.048702008483e+00 1.011810572210e+00 9.498338763940e-01 8.915711983071e-01 8.673305389508e-01 8.893725380467e-01 9.416242601617e-01 9.932016968277e-01 1.017726650852e+00 1.002834085575e+00 9.527939028162e-01 8.884437996596e-01 8.428201111511e-01 8.453837421103e-01 8.989732574035e-01 9.771726393923e-01 1.045609088352e+00 1.079168418347e+00 1.067457877842e+00 1.015330299025e+00 9.417717546968e-01 8.759720423843e-01 8.458369555556e-01 8.597752826559e-01 8.999891331616e-01 9.377264664224e-01 9.513888065565e-01 9.346351225849e-01 8.976979457715e-01 8.641985106833e-01 8.604734800465e-01 8.972582707360e-01 9.600725945730e-01 1.020104892179e+00 1.050819318630e+00 1.037141615787e+00 9.787828976165e-01 8.917375034147e-01 8.080481089519e-01 7.673922276440e-01 7.910013056557e-01 8.604192697079e-01 9.354330332121e-01 9.822429784775e-01 9.841245494185e-01 9.426499067645e-01 8.773807115170e-01 8.228194359787e-01 8.142687351831e-01 8.609870424557e-01 9.368419519359e-01 1.002587765954e+00 1.027441861439e+00 9.966175300080e-01 9.133357567017e-01 8.013843487988e-01 7.082950309120e-01 6.926034588945e-01 7.712254498446e-01 8.981426641275e-01 1.015931877070e+00 1.086515200297e+00 1.092210046118e+00 1.033238783122e+00 9.275091996690e-01 8.120647155864e-01 7.399641158318e-01 7.520163226141e-01 8.345655181989e-01 9.354973364751e-01 1.009099459437e+00 1.030696682105e+00 9.955183541068e-01 9.172696553242e-01 8.278460268232e-01 7.725849194794e-01 7.866785843206e-01 8.627954168451e-01 9.596671470481e-01 1.036298899759e+00 1.067343914666e+00 1.044073551047e+00 9.730418802314e-01 8.752631705960e-01 7.847147447005e-01 7.393455621160e-01 7.571069338448e-01 8.194044758482e-01 8.901023765429e-01 9.405403583817e-01 9.571632708680e-01 9.403914746607e-01 9.016732159736e-01 8.593913866313e-01 8.319785863184e-01 8.289123565616e-01 8.456794679406e-01 8.681920392012e-01 8.820591884896e-01 8.790933629983e-01 8.594769202003e-01 8.309479294406e-01 8.060051389965e-01 7.969854804987e-01 8.103249250809e-01 8.437063890137e-01 8.883742267598e-01 9.339474010542e-01 9.716060844239e-01 9.950234743435e-01 1.000070398397e+00 9.846194219917e-01 9.491723295393e-01 8.984534021060e-01 8.436103035698e-01 8.032306176793e-01 7.989976580560e-01 8.429393300526e-01 9.267157097131e-01 1.026299170716e+00 1.114296160740e+00 1.167748441745e+00 1.171197327570e+00 1.118257458847e+00 1.013293220533e+00 8.745319325930e-01 7.397023330195e-01 6.682993082687e-01 7.068276538975e-01 8.312727099058e-01 9.783505353849e-01 1.098414717306e+00 1.162420273204e+00 1.156787328124e+00 1.080752944688e+00 9.461856805362e-01 7.803284169900e-01 6.334170066499e-01 5.793312876960e-01 6.523890320344e-01 7.947769420933e-01 9.365787485354e-01 1.037607123667e+00 1.079765587347e+00 1.059893176349e+00 9.874695544732e-01 8.846369696318e-01 7.866014446740e-01 7.356846536250e-01 7.569091440282e-01 8.344170569681e-01 9.288625365739e-01 1.006661759986e+00 1.049226288407e+00 1.052063612205e+00 1.022630448984e+00 9.779548432687e-01 9.400856224749e-01 9.272799468282e-01 9.437529432814e-01 9.771930719440e-01 1.007214312633e+00 1.016017974520e+00 9.947734325957e-01 9.461701925993e-01 8.848690051085e-01 8.350176673151e-01 8.207279299327e-01 8.498505852606e-01 9.065709016328e-01 9.628265770186e-01 9.932756270710e-01 9.827052982311e-01 9.284749148268e-01 8.420559433900e-01 7.509795075302e-01 6.967176134699e-01 7.136247778770e-01 7.955770684243e-01 9.028774162924e-01 9.957654158794e-01 1.048709520556e+00 1.051042350560e+00 1.010693539490e+00
 2.248027033341e+00 2.248594072254e+00 2.249222014143e+00 2.250017912816e+00 2.251015946867e+00 2.252221172900e+00 2.253539831445e+00 2.254770088212e+00 2.255719376604e+00 2.256377373744e+00 2.256918886163e+00 2.257560499563e+00 2.258424422234e+00 2.259528896693e+00 2.260805515084e+00 2.262106983823e+00 2.263246063781e+00 2.264108372138e+00 2.264734795614e+00 2.265292461059e+00 2.265960839546e+00 2.266864872622e+00 2.268037126561e+00 2.269385140037e+00 2.270696375538e+00 2.271760703725e+00 2.272516328057e+00 2.273088889687e+00 2.273682069031e+00 2.274454456463e+00 2.275464020013e+00 2.276680967342e+00 2.277990793726e+00 2.279221582285e+00 2.280220956900e+00 2.280947302254e+00 2.281504510652e+00 2.282081655733e+00 2.282868542855e+00 2.283957001854e+00 2.285280779123e+00 2.286637931813e+00 2.287795157323e+00 2.288654260272e+00 2.289285052444e+00 2.289860248627e+00 2.290545055154e+00 2.291431274960e+00 2.292536337633e+00 2.293793619100e+00 2.295062234754e+00 2.296183981965e+00 2.297058809491e+00 2.297690763307e+00 2.298211595479e+00 2.298836643009e+00 2.299752328235e+00 2.300997434157e+00 2.302410499766e+00 2.303723865756e+00 2.304735877197e+00 2.305431174235e+00 2.305967866503e+00 2.306566986756e+00 2.307398800251e+00 2.308492393633e+00 2.309747874917e+00 2.311003425294e+00 2.312130254525e+00 2.313070194324e+00 2.313825617905e+00 2.314454912221e+00 2.315071148899e+00 2.315828012024e+00 2.316830538613e+00 2.318072393768e+00 2.319417901182e+00 2.320653323482e+00 2.321593573875e+00 2.322207107284e+00 2.322657391031e+00 2.323227267203e+00 2.324131003935e+00 2.325385168490e+00 2.326807378063e+00 2.328127248971e+00 2.329141229839e+00 2.329826917818e+00 2.330352998687e+00 2.330955402538e+00 2.331789588687e+00 2.332860206444e+00 2.334066202712e+00 2.335266266890e+00 2.336349227327e+00 2.337277439081e+00 2.338073465512e+00 2.338786043223e+00 2.339475857887e+00 2.340216062288e+00 2.341096716569e+00 2.342170684653e+00 2.343399793856e+00 2.344652534748e+00 2.345756872466e+00 2.346582037365e+00 2.347142047625e+00 2.347613117324e+00 2.348254904892e+00 2.349250867546e+00 2.350591358071e+00 2.352066579769e+00 2.353377566157e+00 2.354298487384e+00 2.354820410307e+00 2.355165281017e+00 2.355665816814e+00 2.356559624058e+00 2.357869668185e+00 2.359374611931e+00 2.360760001886e+00 2.361769975670e+00 2.362360549303e+00 2.362727133016e+00 2.363178406241e+00 2.363964214251e+00 2.365145545293e+00 2.366564383057e+00 2.367948774148e+00 2.369048039961e+00 2.369784152924e+00 2.370279409336e+00 2.370780405238e+00 2.371507074229e+00 2.372551120529e+00 2.373835916746e+00 2.375162218203e+00 2.376322361600e+00 2.377217350898e+00 2.377897281519e+00 2.378504870753e+00 2.379213220504e+00 2.380134050009e+00 2.381263339921e+00 2.382491650318e+00 2.383674156616e+00 2.384710314616e+00 2.385576376171e+00 2.386328769990e+00 2.387075602520e+00 2.387914108434e+00 2.388879839074e+00 2.389944398094e+00 2.391046404362e+00 2.392117274203e+00 2.393111806683e+00 2.394020832885e+00 2.394877717407e+00 2.395711950688e+00 2.396560178767e+00 2.397451560437e+00 2.398412170433e+00 2.399438344465e+00 2.400503787966e+00 2.401568945677e+00 2.402580767144e+00 2.403501434806e+00 2.404346535956e+00 2.405178759707e+00 2.406072470858e+00 2.407076625042e+00 2.408193873140e+00 2.409360373490e+00 2.410484273664e+00 2.411503369969e+00 2.412415401001e+00 2.413276773447e+00 2.414168102294e+00 2.415166923766e+00 2.416289055856e+00 2.417482373663e+00 2.418660184477e+00 2.419744503335e+00 2.420710705299e+00 2.421602509974e+00 2.422516600829e+00 2.423541448877e+00 2.424697850993e+00 2.425932737748e+00 2.427131899489e+00 2.428206438778e+00 2.429135693674e+00 2.429997459107e+00 2.430909145701e+00 2.431949990462e+00 2.433106189057e+00 2.434274920610e+00 2.435334978076e+00 2.436219790705e+00 2.436976149810e+00 2.437724834432e+00 2.438575355609e+00 2.439553883962e+00 2.440580639020e+00 2.441527999137e+00 2.442308140117e+00 2.442948737225e+00 2.443561642847e+00 2.444275056260e+00 2.445133609494e+00 2.446075048810e+00 2.446973464114e+00 2.447737849797e+00 2.448394562685e+00 2.449053186504e+00 2.449836753948e+00 2.450785458752e+00 2.451826479475e+00 2.452835935030e+00 2.453735795747e+00 2.454553740490e+00 2.455404811657e+00 2.456383121526e+00 2.457496361295e+00 2.458648660442e+00 2.459721661373e+00 2.460663208705e+00 2.461531811227e+00 2.462430985297e+00 2.463425713991e+00 2.464483135308e+00 2.465506701012e+00 2.466408322814e+00 2.467191010761e+00 2.467946077038e+00 2.468760368065e+00 2.469659414874e+00 2.470582495836e+00 2.471446105569e+00 2.472223054912e+00 2.472969780831e+00 2.473777031209e+00 2.474685857463e+00 2.475662453929e+00 2.476625246733e+00 2.477523601651e+00 2.478381920387e+00 2.479272189616e+00 2.480241744917e+00 2.481267247551e+00 2.482272780150e+00 2.483204458951e+00 2.484066457226e+00 2.484917636395e+00 2.485812460387e+00 2.486741323540e+00 2.487653413295e+00 2.488506497592e+00 2.489312883061e+00 2.490123617703e+00 2.490984501044e+00 2.491893284488e+00 2.492802167020e+00 2.493676139998e+00 2.494533969778e+00 2.495412907780e+00 2.496339077317e+00 2.497296605192e+00 2.498234355279e+00 2.499120098047e+00 2.499974702635e+00 2.500842419457e+00 2.501736706279e+00 2.502637580370e+00 2.503508673143e+00 2.504334339725e+00 2.505147720442e+00 2.505992379471e+00 2.506877061938e+00 2.507771928639e+00 2.508648647282e+00 2.509505652231e+00 2.510364464512e+00 2.511253620345e+00 2.512165559350e+00 2.513065387683e+00 2.513939538106e+00 2.514794754337e+00 2.515650499452e+00 2.516518651757e+00 2.517391045608e+00 2.518245848808e+00 2.519086596436e+00 2.519933417813e+00 2.520799000846e+00 2.521674450543e+00 2.522543727039e+00 2.523402460736e+00 2.524255611120e+00 2.525118515128e+00 2.525991719556e+00 2.526855058807e+00 2.527700524623e+00 2.528532610416e+00 2.529366497630e+00 2.530213245589e+00 2.531065234872e+00 2.531910688952e+00 2.532743879323e+00 2.533580413629e+00 2.534427948748e+00 2.535279902720e+00 2.536132777827e+00 2.536974592056e+00 2.537810574018e+00 2.538646849775e+00 2.539484893373e+00 2.540320157436e+00 2.541145964483e+00 2.541972805484e+00 2.542802938909e+00 2.543638132190e+00 2.544471358997e+00 2.545297913182e+00 2.546121128789e+00 2.546945877002e+00 2.547773845877e+00 2.548596069301e+00 2.549414256508e+00 2.550225683842e+00 2.551036285440e+00 2.551850757316e+00 2.552662560785e+00 2.553473838675e+00 2.554281015768e+00 2.555090178706e+00 2.555897311377e+00 2.556703142452e+00 2.557504622660e+00 2.558300839187e+00 2.559097567970e+00 2.559895987740e+00 2.560690317453e+00 2.561479273996e+00 2.562270037608e+00 2.563057998756e+00 2.563847999856e+00 2.564636313694e+00 2.565416990820e+00 2.566195444439e+00 2.566974469268e+00 2.567750578162e+00 2.568524843689e+00 2.569294958199e+00 2.570062698093e+00 2.570829455233e+00 2.571594516204e+00 2.572357508321e+00 2.573117215731e+00 2.573877146924e+00 2.574631956589e+00 2.575384106904e+00 2.576134112134e+00 2.576880326008e+00 2.577624814656e+00 2.578367872858e+00 2.579109684709e+00 2.579845072658e+00 2.580581131670e+00 2.581312591824e+00 2.582042000461e+00 2.582767863099e+00 2.583491858813e+00 2.584211996895e+00 2.584930263274e+00 2.585646469880e+00 2.586357014030e+00 2.587064634984e+00 2.587771375981e+00 2.588474177370e+00 2.589174552593e+00 2.589869413013e+00 2.590561454282e+00 2.591250833252e+00 2.591935833425e+00 2.592617828703e+00 2.593296286691e+00 2.593970345727e+00 2.594643963061e+00 2.595312372089e+00 2.595977040869e+00 2.596638332677e+00 2.597294705606e+00 2.597947547089e+00 2.598596615636e+00 2.599242846328e+00 2.599883920001e+00 2.600523333490e+00 2.601159042175e+00 2.601786377368e+00 2.602409899914e+00 2.603030839114e+00 2.603645377101e+00 2.604257795824e+00 2.604865902878e+00 2.605469091619e+00 2.606067336472e+00 2.606660986446e+00 2.607247449985e+00 2.607830847061e+00 2.608410991348e+00 2.608986995389e+00 2.609558067370e+00 2.610124776803e+00 2.610681124543e+00 2.611236216991e+00 2.611787616462e+00 2.612330222524e+00 2.612873079634e+00 2.613409554050e+00 2.613939061245e+00 2.614461830175e+00 2.614982464091e+00 2.615496379515e+00 2.616005998636e+00 2.616509348597e+00 2.617006550427e+00 2.617497136544e+00 2.617983861129e+00 2.618462659736e+00 2.618935626361e+00 2.619404994545e+00 2.619866923426e+00 2.620323020338e+00 2.620772825009e+00 2.621212730721e+00 2.621648327207e+00 2.622077166510e+00 2.622501945563e+00 2.622918654309e+00 2.623330324331e+00 2.623732478000e+00 2.624128191601e+00 2.624514606694e+00 2.624896887815e+00 2.625271224312e+00 2.625640362820e+00 2.626002334846e+00 2.626356073577e+00 2.626701858256e+00 2.627039233456e+00 2.627367437289e+00 2.627690509368e+00 2.628006899849e+00 2.628318504350e+00 2.628621263203e+00 2.628914716445e+00 2.629198371722e+00 2.629473444599e+00 2.629744398550e+00 2.630006477394e+00 2.630260922903e+00 2.630510172726e+00 2.630746161173e+00 2.630976014530e+00 2.631192602245e+00 2.631404875483e+00 2.631607298544e+00 2.631801653476e+00 2.631987746615e+00 2.632163135277e+00 2.632329918593e+00 2.632485836181e+00 2.632633937349e+00 2.632773991947e+00 2.632901882749e+00 2.633022764477e+00 2.633131369200e+00 2.633231537122e+00 2.633322375672e+00 2.633402312716e+00 2.633473953769e+00 2.633532995836e+00 2.633584031746e+00 2.633623500461e+00 2.633653754939e+00 2.633671965864e+00 2.633680402613e+00 2.633676403513e+00 2.633662787742e+00 2.633638728318e+00 2.633604926953e+00 2.633559491592e+00 2.633500916920e+00 2.633432280121e+00 2.633352338095e+00 2.633261857634e+00 2.633159387613e+00 2.633046087929e+00 2.632920171022e+00 2.632783215386e+00 2.632633116192e+00 2.632470295298e+00 2.632297449053e+00 2.632109904669e+00 2.631909924078e+00 2.631698050893e+00 2.631475844344e+00 2.631240126743e+00 2.630990608255e+00 2.630729218730e+00 2.630453641900e+00 2.630165023097e+00 2.629863380648e+00 2.629549016946e+00 2.629221462758e+00 2.628880896382e+00 2.628526599876e+00 2.628157950460e+00 2.627775713567e+00 2.627379814025e+00 2.626968387773e+00 2.626545552013e+00 2.626106888135e+00 2.625654695222e+00 2.625187172082e+00 2.624705633509e+00 2.624210033017e+00 2.623699237371e+00 2.623171955497e+00 2.622631273410e+00 2.622074775692e+00 2.621505528505e+00 2.620918319659e+00 2.620316143705e+00 2.619698355588e+00 2.619064534872e+00 2.618415624121e+00 2.617754133498e+00 2.617076008290e+00 2.616379151807e+00 2.615668664911e+00 2.614938770871e+00 2.614193576104e+00 2.613431073969e+00 2.612653844157e+00 2.611859606990e+00 2.611049234539e+00 2.610218909082e+00 2.609374364902e+00 2.608510783306e+00 2.607631535943e+00 2.606733231356e+00 2.605817932213e+00 2.604884848580e+00 2.603932341778e+00 2.602965157460e+00 2.601979148830e+00 2.600973945001e+00 2.599952457194e+00 2.598910881996e+00 2.597851903681e+00 2.596774347598e+00 2.595676290990e+00 2.594561879093e+00 2.593426967202e+00 2.592277767925e+00 2.591107072792e+00 2.589918293884e+00 2.588709626802e+00 2.587481776936e+00 2.586235017403e+00 2.584969180960e+00 2.583685911127e+00 2.582383399368e+00 2.581060105860e+00 2.579714467932e+00 2.578348818402e+00 2.576965426605e+00 2.575562776648e+00 2.574141749840e+00 2.572699034753e+00 2.571234887471e+00 2.569748773563e+00 2.568239664686e+00 2.566711446934e+00 2.565165509055e+00 2.563598369605e+00 2.562012348263e+00 2.560404208988e+00 2.558771129660e+00 2.557117840491e+00 2.555445257716e+00 2.553751893827e+00 2.552040029511e+00 2.550308126833e+00 2.548553653343e+00 2.546775215303e+00 2.544976079658e+00 2.543155903505e+00 2.541315471233e+00 2.539454923866e+00 2.537575063971e+00 2.535673210291e+00 2.533748212692e+00 2.531801033366e+00 2.529833353063e+00 2.527844286864e+00 2.525836123799e+00 2.523806445337e+00 2.521755454159e+00 2.519681743476e+00 2.517585211055e+00 2.515468999631e+00 2.513328397461e+00 2.511170011820e+00 2.508989003470e+00 2.506784370254e+00 2.504558577612e+00 2.502309689207e+00 2.500039883669e+00 2.497750450104e+00 2.495439400626e+00 2.493105023570e+00 2.490748773031e+00 2.488370322327e+00 2.485975139663e+00 2.483558203703e+00 2.481122198975e+00 2.478663317500e+00 2.476180251012e+00 2.473679121847e+00 2.471154760469e+00 2.468612835480e+00 2.466051473580e+00 2.463466039958e+00 2.460860204324e+00 2.458231171191e+00 2.455583390174e+00 2.452915236014e+00 2.450227118793e+00 2.447519034317e+00 2.444789134346e+00 2.442041400248e+00 2.439271443417e+00 2.436484131492e+00 2.433678584967e+00 2.430850950885e+00 2.428005249153e+00 2.425139815177e+00 2.422256861157e+00 2.419355516164e+00 2.416437541815e+00 2.413498772294e+00 2.410541764905e+00 2.407567191065e+00 2.404572817341e+00 2.401563672086e+00 2.398535603049e+00 2.395491880959e+00 2.392428738242e+00 2.389347872363e+00 2.386251699714e+00 2.383138664687e+00 2.380011918280e+00 2.376868429240e+00 2.373709054696e+00 2.370535471126e+00 2.367344700881e+00 2.364140423811e+00 2.360923277769e+00 2.357690982048e+00 2.354447588572e+00 2.351188481036e+00 2.347917216070e+00 2.344630700699e+00 2.341335130733e+00 2.338026789637e+00 2.334706010232e+00 2.331377608471e+00 2.328034273921e+00 2.324679641885e+00 2.321317098732e+00 2.317942910185e+00 2.314561704228e+00 2.311169842352e+00 2.307772061263e+00 2.304363266498e+00 2.300947699789e+00 2.297525110766e+00 2.294095921047e+00 2.290661420362e+00 2.287222289507e+00 2.283775744142e+00 2.280325834624e+00 2.276871495073e+00 2.273413056982e+00 2.269952405542e+00 2.266488806468e+00 2.263023723531e+00 2.259555897311e+00 2.256087760324e+00 2.252620902499e+00 2.249150914985e+00 2.245684428639e+00 2.242218437908e+00 2.238755541073e+00 2.235293746643e+00 2.231835436547e+00 2.228382642624e+00 2.224934325851e+00 2.221488794182e+00 2.218051868538e+00 2.214622830149e+00 2.211198790942e+00 2.207784006275e+00 2.204375655253e+00 2.200979247977e+00 2.197591610521e+00 2.194215921417e+00 2.190850457412e+00 2.187497801473e+00 2.184159579140e+00 2.180833095575e+00 2.177522994342e+00 2.174228450363e+00 2.170948107605e+00 2.167685249376e+00 2.164441894561e+00 2.161217927643e+00 2.158009497788e+00 2.154823687084e+00 2.151658002523e+00 2.148515570751e+00 2.145393654353e+00 2.142294618657e+00 2.139224244061e+00 2.136175476500e+00 2.133153175145e+00 2.130157624742e+00 2.127189787539e+00 2.124251025952e+00 2.121340423184e+00 2.118460877344e+00 2.115610716483e+00 2.112794794953e+00 2.110010788899e+00 2.107258033136e+00 2.104543122692e+00 2.101860931476e+00 2.099217451894e+00 2.096609080326e+00 2.094037986413e+00 2.091507284971e+00 2.089012433126e+00 2.086559924300e+00 2.084148428232e+00 2.081778803002e+00 2.079452409673e+00 2.077169115082e+00 2.074927833094e+00 2.072733527622e+00 2.070585598072e+00 2.068483720476e+00 2.066427373501e+00 2.064421948486e+00 2.062462496548e+00 2.060553846179e+00 2.058694268146e+00 2.056885509393e+00 2.055128952090e+00 2.053424312395e+00 2.051772738520e+00 2.050171276795e+00 2.048626884452e+00 2.047135246845e+00 2.045697851052e+00 2.044318276094e+00 2.042992955258e+00 2.041725074728e+00 2.040514022280e+00 2.039360192038e+00 2.038264652461e+00 2.037225755097e+00 2.036247510792e+00 2.035326640128e+00 2.034466232708e+00 2.033665597872e+00 2.032922684616e+00 2.032240961027e+00 2.031619456577e+00 2.031056701935e+00 2.030556349408e+00 2.030116080935e+00 2.029736121635e+00 2.029417122283e+00 2.029159028978e+00 2.028959500929e+00 2.028823843862e+00 2.028747906496e+00 2.028731185217e+00 2.028776339901e+00 2.028880103851e+00 2.029043494058e+00 2.029268895865e+00 2.029549712000e+00 2.029890410548e+00 2.030289505432e+00 2.030748570089e+00 2.031263036017e+00 2.031833965012e+00 2.032463205407e+00 2.033148340769e+00 2.033887245861e+00 2.034681546602e+00 2.035530519176e+00 2.036431319113e+00 2.037385772978e+00 2.038391167943e+00 2.039446820658e+00 2.040552480313e+00 2.041706342165e+00 2.042908337744e+00 2.044157119105e+00 2.045452321069e+00 2.046790712477e+00 2.048172746720e+00 2.049597555307e+00 2.051062343980e+00 2.052567600892e+00 2.054110966511e+00 2.055692830677e+00 2.057308891125e+00 2.058959816642e+00 2.060643771238e+00 2.062360329912e+00 2.064105816953e+00 2.065877971755e+00 2.067678633085e+00 2.069503391692e+00 2.071352137784e+00 2.073220740943e+00 2.075110773891e+00 2.077018212311e+00 2.078941218872e+00 2.080879223537e+00 2.082830024152e+00 2.084791613524e+00 2.086760914513e+00 2.088738515900e+00 2.090721363996e+00 2.092706455823e+00 2.094692434851e+00 2.096676854204e+00 2.098657955329e+00 2.100634159599e+00 2.102601496922e+00 2.104561032797e+00 2.106505769182e+00 2.108438481835e+00 2.110354116988e+00 2.112251947643e+00 2.114128815739e+00 2.115981229586e+00 2.117810037685e+00 2.119609865051e+00 2.121379701592e+00 2.123117757486e+00 2.124821391619e+00 2.126487030791e+00 2.128113102951e+00 2.129699807657e+00 2.131239339470e+00 2.132732383727e+00 2.134176428295e+00 2.135570837562e+00 2.136909525880e+00 2.138193218441e+00 2.139416288277e+00 2.140578576946e+00 2.141679504210e+00 2.142711210370e+00 2.143676583408e+00 2.144570115890e+00 2.145392264228e+00 2.146134917049e+00 2.146798742338e+00 2.147387269006e+00 2.147887722455e+00 2.148306996283e+00 2.148635144862e+00 2.148875213880e+00 2.149020439031e+00 2.149070282418e+00 2.149026053647e+00 2.148877519865e+00 2.148633101971e+00 2.148277778817e+00 2.147818641116e+00 2.147249436219e+00 2.146570298769e+00 2.145777434479e+00 2.144866177216e+00 2.143843567529e+00 2.142691993509e+00 2.141427068155e+00 2.140029620362e+00 2.138512154526e+00 2.136864354674e+00 2.135082823497e+00 2.133174489751e+00 2.131123860103e+00 2.128945086961e+00 2.126619167179e+00 2.124159329555e+00 2.121555255057e+00 2.118806047609e+00 2.115915373779e+00 2.112870917071e+00 2.109685596296e+00 2.106339448685e+00 2.102851663811e+00 2.099202483324e+00 2.095401085214e+00 2.091444378642e+00 2.087323832078e+00 2.083052306671e+00 2.078609328854e+00 2.074015834767e+00 2.069247552613e+00 2.064324478273e+00 2.059230431941e+00 2.053970777841e+00 2.048547476017e+00 2.042947553528e+00 2.037188859841e+00 2.031249478357e+00 2.025150896838e+00 2.018872817599e+00 2.012425587350e+00 2.005807538966e+00 1.999011236989e+00 1.992052279996e+00 1.984908302858e+00 1.977601551426e+00 1.970112257404e+00 1.962454142460e+00 1.954622511005e+00 1.946612282914e+00 1.938437320608e+00 1.930080344697e+00 1.921559018769e+00 1.912858213446e+00 1.903991348244e+00 1.894951961932e+00 1.885741885495e+00 1.876365992282e+00 1.866816090841e+00 1.857106985313e+00 1.847223710209e+00 1.837181846145e+00 1.826973454203e+00 1.816602538758e+00 1.806074446445e+00 1.795384495023e+00 1.784542333134e+00 1.773539034646e+00 1.762389588359e+00 1.751085593650e+00 1.739633663700e+00 1.728038778964e+00 1.716297688945e+00 1.704420799190e+00 1.692401462125e+00 1.680250986141e+00 1.667968827820e+00 1.655556571608e+00 1.643023259220e+00 1.630364702669e+00 1.617592641089e+00 1.604704869814e+00 1.591706467997e+00 1.578606404885e+00 1.565400861342e+00 1.552105011844e+00 1.538710816958e+00 1.525235656445e+00 1.511674762162e+00 1.498039368307e+00 1.484334444220e+00 1.470557780576e+00 1.456732531847e+00 1.442841403559e+00 1.428914830879e+00 1.414937521337e+00 1.400932760712e+00 1.386898056353e+00 1.372839354807e+00 1.358777836842e+00 1.344696562414e+00 1.330631973064e+00 1.316563878981e+00 1.302524307324e+00 1.288508068353e+00 1.274524958097e+00 1.260593441996e+00 1.246703670543e+00 1.232891486709e+00 1.219138777305e+00 1.205481079021e+00 1.191907109546e+00 1.178437560501e+00 1.165089735226e+00 1.151854520355e+00 1.138768485986e+00 1.125817955171e+00 1.113035774641e+00 1.100417421043e+00 1.087984900310e+00 1.075750696163e+00 1.063714093652e+00 1.051910891192e+00 1.040328292393e+00 1.029000052785e+00 1.017922250218e+00 1.007119384384e+00 9.966007060070e-01 9.863733349540e-01 9.764625220160e-01 9.668635905153e-01 9.576075440060e-01 9.486903924001e-01 9.401343998430e-01 9.319442894838e-01 9.241374955033e-01 9.167191935191e-01 9.096984511994e-01 9.030930848325e-01 8.968999376599e-01 8.911391245258e-01 8.858041481554e-01 8.809166046852e-01 8.764670752724e-01 8.724698335658e-01 8.689259885314e-01 8.658337929828e-01 8.632047640098e-01 8.610224459407e-01 8.593067852215e-01 8.580357924536e-01 8.572197535574e-01 8.568500497916e-01 8.569167694369e-01 8.574317683681e-01 8.583579820706e-01 8.597195560634e-01 8.614809112964e-01 8.636494281785e-01 8.662136113075e-01 8.691445770322e-01 8.724639584827e-01 8.761182831455e-01 8.801341808662e-01 8.844690116672e-01 8.891229416692e-01 8.940878423354e-01 8.993262070471e-01 9.048630517792e-01 9.106370821781e-01 9.166765272696e-01 9.229386939201e-01 9.294181241796e-01 9.361125469480e-01 9.429800311581e-01 9.500451033776e-01 9.572539007334e-01 9.646243879964e-01 9.721248264765e-01 9.797440436747e-01 9.874846365303e-01 9.953041749689e-01 1.003227267373e+00 1.011203375044e+00 1.019252202243e+00 1.027341499844e+00 1.035465422452e+00 1.043620207090e+00 1.051775736123e+00 1.059947933147e+00 1.068094885655e+00 1.076233118918e+00 1.084331468223e+00 1.092392858814e+00 1.100401424568e+00 1.108341114144e+00 1.116219697039e+00 1.124001027450e+00 1.131701928658e+00 1.139292536891e+00 1.146773629932e+00 1.154134465450e+00 1.161356591583e+00 1.168451583348e+00 1.175383137634e+00 1.182166916416e+00 1.188778892414e+00 1.195213108077e+00 1.201470231294e+00 1.207525101498e+00 1.213390698286e+00 1.219040219969e+00 1.224479665550e+00 1.229696273603e+00 1.234681249703e+00 1.239435697480e+00 1.243944789963e+00 1.248212936977e+00 1.252228440228e+00 1.255986726881e+00 1.259486593627e+00 1.262725686090e+00 1.265697682078e+00 1.268406037646e+00 1.270844620471e+00 1.273016500605e+00 1.274921267093e+00 1.276558070996e+00 1.277935588717e+00 1.279048970896e+00 1.279912161697e+00 1.280518902303e+00 1.280883954519e+00 1.281012580746e+00 1.280910304712e+00 1.280595703818e+00 1.280064567372e+00 1.279343772561e+00 1.278435700597e+00 1.277357441550e+00 1.276128449417e+00 1.274753048896e+00 1.273263647763e+00 1.271662208801e+00 1.269977529929e+00 1.268224130223e+00 1.266417789116e+00 1.264589740956e+00 1.262745001103e+00 1.260917403047e+00 1.259118831322e+00 1.257366498065e+00 1.255692466548e+00 1.254095840123e+00 1.252614789691e+00 1.251253580975e+00 1.250024494555e+00 1.248960478821e+00 1.248043910922e+00 1.247315967042e+00 1.246764321611e+00 1.246397767910e+00 1.246238490204e+00 1.246253843867e+00 1.246481789367e+00 1.246884189231e+00 1.247474354072e+00 1.248243033845e+00 1.249159619054e+00 1.250241973627e+00 1.251435676417e+00 1.252755729439e+00 1.254158357287e+00 1.255625157632e+00 1.257143488944e+00 1.258660168029e+00 1.260179490226e+00 1.261643994117e+00 1.263038802372e+00 1.264334903605e+00 1.265488095925e+00 1.266486003100e+00 1.267280564181e+00 1.267858020014e+00 1.268178814240e+00 1.268217126323e+00 1.267957857220e+00 1.267358335857e+00 1.266417698455e+00 1.265097459081e+00 1.263391473417e+00 1.261287894118e+00 1.258762589725e+00 1.255823052057e+00 1.252449507164e+00 1.248652315734e+00 1.244425250752e+00 1.239778977045e+00 1.234720986939e+00 1.229262047179e+00 1.223426324037e+00 1.217223472308e+00 1.210692919471e+00 1.203843927666e+00 1.196730026190e+00 1.189370630136e+00 1.181809964529e+00 1.174102341538e+00 1.166268260740e+00 1.158385554891e+00 1.150480735301e+00 1.142624291008e+00 1.134859253019e+00 1.127241071273e+00 1.119838153971e+00 1.112677100957e+00 1.105839513805e+00 1.099349556895e+00 1.093267534296e+00 1.087621698519e+00 1.082448377187e+00 1.077773729440e+00 1.073603417160e+00 1.069957468986e+00 1.066810967716e+00 1.064166070511e+00 1.061973570224e+00 1.060203691616e+00 1.058793460763e+00 1.057675663720e+00 1.056776156221e+00 1.055993377957e+00 1.055242063188e+00 1.054399904177e+00 1.053365871867e+00 1.052011348323e+00 1.050230027754e+00 1.047898638115e+00 1.044904742605e+00 1.041151450687e+00 1.036531039865e+00 1.030982322979e+00 1.024422190259e+00 1.016827157965e+00 1.008164942010e+00 9.984523897495e-01 9.877276102412e-01 9.760584809862e-01 9.635610515656e-01 9.503696827764e-01 9.366784443141e-01 9.226959794741e-01 9.086886226642e-01 8.949347578623e-01 8.817487037185e-01 8.694617886008e-01 8.583982823640e-01 8.488833356901e-01 8.411991162541e-01 8.355953271210e-01 8.322431028884e-01 8.312457494249e-01 8.326058776472e-01 8.362374353052e-01 8.419644206553e-01 8.495208092957e-01 8.585809699779e-01 8.687641796760e-01 8.796638585263e-01 8.908592775553e-01 9.019441730589e-01 9.125370670633e-01 9.223046065760e-01 9.309549573120e-01 9.382792124122e-01 9.441264737887e-01 9.484299067566e-01 9.512091402455e-01 9.525526111601e-01 9.526456516517e-01 9.517292797907e-01 9.501241911427e-01 9.481839870152e-01 9.463086922141e-01 9.448982414129e-01 9.443308488064e-01 9.449462900826e-01 9.469993832871e-01 9.506533292595e-01 9.559435662182e-01 9.627878580625e-01 9.709687003817e-01 9.801645451374e-01 9.899628506479e-01 9.998963612349e-01 1.009490389159e+00 1.018293885010e+00 1.025943464869e+00 1.032181487432e+00 1.036925541330e+00 1.040250181405e+00 1.042428478708e+00 1.043869658365e+00 1.045063685313e+00 1.046462573077e+00 1.048302000783e+00 1.050441577936e+00 1.051399063887e+00 1.050492827746e+00 1.046501521740e+00 1.034689455846e+00 1.030592870143e+00 9.833825807870e-01 9.105442172361e-01 8.435762556427e-01 8.175679468880e-01 8.477521892174e-01 9.155142259979e-01 9.853733746972e-01 1.027731753690e+00 1.028109135406e+00 9.885981356677e-01 9.270522609541e-01 8.733055032797e-01 8.568942379431e-01 8.867475263403e-01 9.434300000689e-01 9.951221161493e-01 1.016255293962e+00 9.957847046646e-01 9.394016509945e-01 8.696069469083e-01 8.214215464194e-01 8.254655297208e-01 8.831311405556e-01 9.653179734585e-01 1.036258925467e+00 1.070814257642e+00 1.059114846958e+00 1.006595220915e+00 9.326548640536e-01 8.665839865270e-01 8.360182415429e-01 8.489653776396e-01 8.875866619455e-01 9.236575168561e-01 9.364358332218e-01 9.204868563278e-01 8.866436921005e-01 8.581874360939e-01 8.595250664369e-01 8.986780117181e-01 9.599696603429e-01 1.015517886554e+00 1.040664919043e+00 1.022347001211e+00 9.622091143590e-01 8.779465829768e-01 8.022003243876e-01 7.719454832462e-01 8.022110447091e-01 8.708463721154e-01 9.391527307672e-01 9.767208560533e-01 9.702044457765e-01 9.245041040685e-01 8.623788203830e-01 8.197219171059e-01 8.276843607734e-01 8.866825135410e-01 9.653807780558e-01 1.025296198251e+00 1.038707908907e+00 9.942575800517e-01 8.990092237811e-01 7.818379366904e-01 6.965592274228e-01 7.016904249983e-01 8.002968242839e-01 9.363076334617e-01 1.052925569346e+00 1.115267911803e+00 1.108699662906e+00 1.036526642676e+00 9.203451245844e-01 8.019995840101e-01 7.386291362389e-01 7.669076260707e-01 8.619956077531e-01 9.668050078403e-01 1.036749415918e+00 1.049732763361e+00 1.003905186471e+00 9.164734811109e-01 8.236844366228e-01 7.744528240297e-01 8.013669495101e-01 8.885133395413e-01 9.893214834408e-01 1.062461918532e+00 1.084136521749e+00 1.047800476815e+00 9.628658024663e-01 8.543764793100e-01 7.617742616961e-01 7.268526942961e-01 7.627139922600e-01 8.402957787859e-01 9.178888783692e-01 9.664811648027e-01 9.741155361134e-01 9.436470841485e-01 8.899382966925e-01 8.359777910832e-01 8.049115066822e-01 8.078429731981e-01 8.368620687126e-01 8.722338079637e-01 8.952022131991e-01 8.953794713226e-01 8.725045511908e-01 8.354364353213e-01 7.995529773236e-01 7.815811404202e-01 7.919630855030e-01 8.293566562686e-01 8.826232615149e-01 9.376615256155e-01 9.824093697423e-01 1.008485817266e+00 1.011038537249e+00 9.885131347384e-01 9.431582274632e-01 8.824883519832e-01 8.213029027629e-01 7.818857780227e-01 7.870202319522e-01 8.444908481511e-01 9.392683334820e-01 1.043469356619e+00 1.129278590858e+00 1.174971801173e+00 1.166890623460e+00 1.100688013987e+00 9.831113709964e-01 8.357058498973e-01 7.017545548346e-01 6.468032560823e-01 7.102417724751e-01 8.516286880154e-01 1.003938182184e+00 1.120556486242e+00 1.175339947551e+00 1.156883063496e+00 1.066313616078e+00 9.176415301738e-01 7.417009197025e-01 5.967613266982e-01 5.662250165871e-01 6.704122776323e-01 8.324837853239e-01 9.822751735015e-01 1.082827687437e+00 1.117909673021e+00 1.085448687788e+00 9.960241760906e-01 8.739075359340e-01 7.595230814083e-01 7.049017396088e-01 7.406921659337e-01 8.424955697079e-01 9.597859261210e-01 1.053408304717e+00 1.102295838249e+00 1.100473959563e+00 1.054806287311e+00 9.837772694582e-01 9.151367589873e-01 8.780090095055e-01 8.872508514852e-01 9.323274178093e-01 9.860088015016e-01 1.021528380818e+00 1.022352648532e+00 9.849451637978e-01 9.191612165237e-01 8.475887304038e-01 8.006459462060e-01 8.015423762662e-01 8.476482538424e-01 9.122129026262e-01 9.637580251894e-01 9.797883037283e-01 9.510062185336e-01 8.824733711268e-01 7.949857436575e-01 7.251879757996e-01 7.137715479918e-01 7.733329389714e-01 8.751802563722e-01 9.777322399627e-01 1.049779228754e+00 1.074985418062e+00 1.057154653819e+00
 2.292743379081e+00 2.293368480333e+00 2.294052443525e+00 2.294908249595e+00 2.295973531060e+00 2.297249683853e+00 2.298640295599e+00 2.299936869095e+00 2.300949421911e+00 2.301667565225e+00 2.302266046490e+00 2.302964656295e+00 2.303889116640e+00 2.305061026181e+00 2.306409230341e+00 2.307781912673e+00 2.308987627344e+00 2.309911857293e+00 2.310597569358e+00 2.311210985314e+00 2.311939506549e+00 2.312905466739e+00 2.314146410654e+00 2.315564543855e+00 2.316945624971e+00 2.318076982689e+00 2.318895049650e+00 2.319524430199e+00 2.320174665739e+00 2.321005987042e+00 2.322081806072e+00 2.323369076161e+00 2.324750265403e+00 2.326049679124e+00 2.327113959162e+00 2.327900737402e+00 2.328516946633e+00 2.329152118287e+00 2.330000076351e+00 2.331151929333e+00 2.332546055359e+00 2.333973570258e+00 2.335201096650e+00 2.336125282564e+00 2.336815163283e+00 2.337445957693e+00 2.338188208426e+00 2.339137824132e+00 2.340313619504e+00 2.341641235173e+00 2.342978105197e+00 2.344165955537e+00 2.345102112342e+00 2.345794031905e+00 2.346374015467e+00 2.347058942044e+00 2.348034229262e+00 2.349343164005e+00 2.350824621075e+00 2.352210250552e+00 2.353289830959e+00 2.354050086442e+00 2.354641336797e+00 2.355293961652e+00 2.356183156347e+00 2.357343975967e+00 2.358672413842e+00 2.360001290439e+00 2.361195024326e+00 2.362196056681e+00 2.363009923546e+00 2.363697543684e+00 2.364376924170e+00 2.365197091517e+00 2.366263105229e+00 2.367567625571e+00 2.368978477546e+00 2.370281199409e+00 2.371289793568e+00 2.371967230183e+00 2.372474052358e+00 2.373096415800e+00 2.374055038324e+00 2.375371780652e+00 2.376865500780e+00 2.378261531588e+00 2.379345860161e+00 2.380091396099e+00 2.380670092147e+00 2.381323794182e+00 2.382213973127e+00 2.383352898615e+00 2.384631341754e+00 2.385902813484e+00 2.387050170776e+00 2.388035401637e+00 2.388886708036e+00 2.389658673711e+00 2.390410806531e+00 2.391214189516e+00 2.392158430554e+00 2.393291786324e+00 2.394581758564e+00 2.395897419106e+00 2.397067087767e+00 2.397959443710e+00 2.398581916050e+00 2.399110018962e+00 2.399803095048e+00 2.400853690663e+00 2.402256695318e+00 2.403801468489e+00 2.405185990285e+00 2.406176487696e+00 2.406757633282e+00 2.407151812766e+00 2.407699459850e+00 2.408645981654e+00 2.410016973091e+00 2.411595572763e+00 2.413055577674e+00 2.414133484450e+00 2.414783095917e+00 2.415197579199e+00 2.415694860863e+00 2.416532788777e+00 2.417776337680e+00 2.419266525860e+00 2.420724763219e+00 2.421891894440e+00 2.422686611557e+00 2.423232600075e+00 2.423780526713e+00 2.424561020472e+00 2.425665430959e+00 2.427018487193e+00 2.428413378436e+00 2.429638789785e+00 2.430593569514e+00 2.431325987573e+00 2.431985249740e+00 2.432747917293e+00 2.433726870400e+00 2.434918945609e+00 2.436211738421e+00 2.437456102628e+00 2.438551800868e+00 2.439474097517e+00 2.440280016861e+00 2.441081495698e+00 2.441976724283e+00 2.443000287074e+00 2.444125755653e+00 2.445286807237e+00 2.446417773954e+00 2.447469113505e+00 2.448434238161e+00 2.449346118263e+00 2.450236393690e+00 2.451139729029e+00 2.452089624984e+00 2.453108358706e+00 2.454193228126e+00 2.455317065917e+00 2.456439442603e+00 2.457507705934e+00 2.458483482232e+00 2.459382979636e+00 2.460271995311e+00 2.461222640817e+00 2.462284844341e+00 2.463461294167e+00 2.464684800633e+00 2.465864646698e+00 2.466937958852e+00 2.467905681283e+00 2.468819570975e+00 2.469767695216e+00 2.470824694054e+00 2.472002714501e+00 2.473252406850e+00 2.474482921826e+00 2.475621350968e+00 2.476640911598e+00 2.477586782311e+00 2.478554748631e+00 2.479635250085e+00 2.480846111606e+00 2.482133815961e+00 2.483386493341e+00 2.484513226766e+00 2.485493762910e+00 2.486407610954e+00 2.487373173384e+00 2.488466895600e+00 2.489676877867e+00 2.490897916015e+00 2.492007890867e+00 2.492942315526e+00 2.493748403552e+00 2.494547772911e+00 2.495449600623e+00 2.496479437706e+00 2.497557286034e+00 2.498552906012e+00 2.499381611986e+00 2.500069363683e+00 2.500731788279e+00 2.501495267646e+00 2.502405615032e+00 2.503397767332e+00 2.504344201941e+00 2.505156250312e+00 2.505861808926e+00 2.506569826049e+00 2.507404859326e+00 2.508406288837e+00 2.509498185372e+00 2.510556847780e+00 2.511503693065e+00 2.512371060550e+00 2.513271934733e+00 2.514301685837e+00 2.515463903062e+00 2.516664720358e+00 2.517783411873e+00 2.518771133533e+00 2.519684304923e+00 2.520632462366e+00 2.521673781352e+00 2.522776931600e+00 2.523845279411e+00 2.524789466749e+00 2.525617499882e+00 2.526416076128e+00 2.527278186385e+00 2.528222337812e+00 2.529189426014e+00 2.530097565059e+00 2.530917788511e+00 2.531710251532e+00 2.532562965635e+00 2.533518049376e+00 2.534539304343e+00 2.535546100141e+00 2.536488167810e+00 2.537389865448e+00 2.538324531881e+00 2.539338363441e+00 2.540406831210e+00 2.541453385710e+00 2.542427349795e+00 2.543330564311e+00 2.544222845060e+00 2.545159165908e+00 2.546129345979e+00 2.547081009038e+00 2.547973728707e+00 2.548821370394e+00 2.549672186628e+00 2.550574634148e+00 2.551524954541e+00 2.552472320241e+00 2.553387191771e+00 2.554283732603e+00 2.555202821183e+00 2.556169436546e+00 2.557166044152e+00 2.558141646950e+00 2.559063340230e+00 2.559956193629e+00 2.560861489134e+00 2.561792913398e+00 2.562730462299e+00 2.563637932208e+00 2.564500059286e+00 2.565348438566e+00 2.566231085167e+00 2.567151208178e+00 2.568082283140e+00 2.568994275335e+00 2.569886969912e+00 2.570780339718e+00 2.571704704963e+00 2.572651912478e+00 2.573584678612e+00 2.574492252854e+00 2.575381289979e+00 2.576270516112e+00 2.577171864570e+00 2.578076268852e+00 2.578964409164e+00 2.579837129330e+00 2.580716911406e+00 2.581615191384e+00 2.582521339808e+00 2.583422161137e+00 2.584311412852e+00 2.585195180131e+00 2.586088438227e+00 2.586992656927e+00 2.587886187907e+00 2.588760865351e+00 2.589621674616e+00 2.590484976004e+00 2.591360640265e+00 2.592241142930e+00 2.593114182631e+00 2.593975720228e+00 2.594840518595e+00 2.595715232822e+00 2.596596319088e+00 2.597474464946e+00 2.598343843111e+00 2.599204747972e+00 2.600066820527e+00 2.600931560028e+00 2.601791722156e+00 2.602643317758e+00 2.603494885150e+00 2.604349103696e+00 2.605208955413e+00 2.606065684897e+00 2.606916167120e+00 2.607762431737e+00 2.608610765581e+00 2.609461474158e+00 2.610305990746e+00 2.611146617760e+00 2.611979209343e+00 2.612811858475e+00 2.613647172619e+00 2.614481610986e+00 2.615312312272e+00 2.616140337310e+00 2.616969802671e+00 2.617795912625e+00 2.618622390523e+00 2.619442268456e+00 2.620258382123e+00 2.621074043078e+00 2.621889374966e+00 2.622701337063e+00 2.623508557868e+00 2.624317119875e+00 2.625122590958e+00 2.625928910813e+00 2.626733360821e+00 2.627530333872e+00 2.628324858681e+00 2.629118737023e+00 2.629910757699e+00 2.630700159738e+00 2.631484610554e+00 2.632267195972e+00 2.633046451927e+00 2.633827333774e+00 2.634602767512e+00 2.635375788324e+00 2.636148530412e+00 2.636914785744e+00 2.637680564744e+00 2.638441381113e+00 2.639199742873e+00 2.639955249378e+00 2.640709890808e+00 2.641461947862e+00 2.642207338912e+00 2.642953083842e+00 2.643695047192e+00 2.644432415741e+00 2.645167439736e+00 2.645900694355e+00 2.646629305709e+00 2.647355238651e+00 2.648080024699e+00 2.648797438732e+00 2.649512307341e+00 2.650225600879e+00 2.650934317347e+00 2.651641772499e+00 2.652342035668e+00 2.653041559408e+00 2.653734292977e+00 2.654424384155e+00 2.655112322916e+00 2.655794513775e+00 2.656472718632e+00 2.657149720445e+00 2.657822043397e+00 2.658489536001e+00 2.659153448042e+00 2.659812287135e+00 2.660468290730e+00 2.661118228337e+00 2.661766036570e+00 2.662408505977e+00 2.663049388095e+00 2.663685006533e+00 2.664313684934e+00 2.664937064444e+00 2.665556745375e+00 2.666171084202e+00 2.666782652849e+00 2.667389508911e+00 2.667992049340e+00 2.668588073263e+00 2.669178802568e+00 2.669763350542e+00 2.670344444358e+00 2.670921771865e+00 2.671494158217e+00 2.672061460180e+00 2.672623229536e+00 2.673176976905e+00 2.673727370423e+00 2.674272716570e+00 2.674811914304e+00 2.675348383185e+00 2.675879430425e+00 2.676402157662e+00 2.676920548239e+00 2.677432580611e+00 2.677939653081e+00 2.678443168748e+00 2.678939287545e+00 2.679428443794e+00 2.679910941424e+00 2.680388789320e+00 2.680859553419e+00 2.681323654322e+00 2.681782873341e+00 2.682235574500e+00 2.682682256669e+00 2.683122121739e+00 2.683551476959e+00 2.683975820011e+00 2.684394133391e+00 2.684806604856e+00 2.685212874381e+00 2.685611927411e+00 2.686002286522e+00 2.686385906423e+00 2.686759104100e+00 2.687129205857e+00 2.687488794038e+00 2.687845399702e+00 2.688192855647e+00 2.688533625706e+00 2.688864700547e+00 2.689186766945e+00 2.689501338868e+00 2.689808363279e+00 2.690110039703e+00 2.690403576038e+00 2.690691790245e+00 2.690968787634e+00 2.691236002330e+00 2.691494858436e+00 2.691748308310e+00 2.691993245645e+00 2.692229979696e+00 2.692460332227e+00 2.692679304285e+00 2.692890022931e+00 2.693088862906e+00 2.693281407538e+00 2.693465117031e+00 2.693639928392e+00 2.693805056958e+00 2.693961772530e+00 2.694107154623e+00 2.694243273485e+00 2.694370303189e+00 2.694488165076e+00 2.694595575414e+00 2.694695940232e+00 2.694781970880e+00 2.694860015533e+00 2.694928566877e+00 2.694986546594e+00 2.695033829479e+00 2.695069825580e+00 2.695098542355e+00 2.695114904855e+00 2.695120636012e+00 2.695114969791e+00 2.695098806784e+00 2.695071152062e+00 2.695032251594e+00 2.694982786736e+00 2.694923473117e+00 2.694852639666e+00 2.694768021376e+00 2.694673571785e+00 2.694567506295e+00 2.694449824475e+00 2.694321187653e+00 2.694179869381e+00 2.694027971039e+00 2.693861839222e+00 2.693686084796e+00 2.693495165305e+00 2.693293686241e+00 2.693077747315e+00 2.692849997810e+00 2.692609697488e+00 2.692356881176e+00 2.692091828634e+00 2.691813154240e+00 2.691522184414e+00 2.691217911719e+00 2.690897289765e+00 2.690566002315e+00 2.690220680814e+00 2.689861685556e+00 2.689490602105e+00 2.689105109605e+00 2.688704509822e+00 2.688291622291e+00 2.687862424264e+00 2.687420325614e+00 2.686963584173e+00 2.686492964409e+00 2.686007868610e+00 2.685507119043e+00 2.684992420899e+00 2.684463387328e+00 2.683918388390e+00 2.683358203761e+00 2.682783028876e+00 2.682192039080e+00 2.681586820247e+00 2.680966528890e+00 2.680328580569e+00 2.679675190795e+00 2.679005632216e+00 2.678321527767e+00 2.677624060430e+00 2.676910474773e+00 2.676177117281e+00 2.675429373407e+00 2.674663338311e+00 2.673880739375e+00 2.673080879385e+00 2.672265748487e+00 2.671434917180e+00 2.670585545007e+00 2.669717257425e+00 2.668833552324e+00 2.667931840056e+00 2.667013877797e+00 2.666075457970e+00 2.665121843535e+00 2.664148005016e+00 2.663155756461e+00 2.662148899532e+00 2.661121519699e+00 2.660075815564e+00 2.659012868925e+00 2.657931710486e+00 2.656830690795e+00 2.655710795434e+00 2.654571186003e+00 2.653414076570e+00 2.652238159513e+00 2.651044940394e+00 2.649831869778e+00 2.648600299540e+00 2.647348024733e+00 2.646075737762e+00 2.644784759176e+00 2.643475380658e+00 2.642146814203e+00 2.640798901963e+00 2.639431908664e+00 2.638039948838e+00 2.636628529430e+00 2.635198296151e+00 2.633749046175e+00 2.632282727495e+00 2.630791429791e+00 2.629280623916e+00 2.627746715677e+00 2.626190251987e+00 2.624613738440e+00 2.623017907471e+00 2.621402004409e+00 2.619767050310e+00 2.618109183042e+00 2.616426250142e+00 2.614723114156e+00 2.612999013026e+00 2.611254765409e+00 2.609490590342e+00 2.607707029742e+00 2.605899640193e+00 2.604068312022e+00 2.602216727268e+00 2.600343078632e+00 2.598448311197e+00 2.596532301665e+00 2.594599034073e+00 2.592641339025e+00 2.590660557775e+00 2.588656167966e+00 2.586633213480e+00 2.584585326442e+00 2.582519901284e+00 2.580431980933e+00 2.578322109841e+00 2.576190139554e+00 2.574032981348e+00 2.571856665287e+00 2.569654570594e+00 2.567435725997e+00 2.565192382742e+00 2.562925829058e+00 2.560635389814e+00 2.558323815778e+00 2.555988844105e+00 2.553634351639e+00 2.551256931651e+00 2.548857041117e+00 2.546434071613e+00 2.543986970232e+00 2.541524133174e+00 2.539037515729e+00 2.536532795402e+00 2.534002843082e+00 2.531449404884e+00 2.528876181293e+00 2.526279421599e+00 2.523663601469e+00 2.521028019105e+00 2.518367149060e+00 2.515686227269e+00 2.512980542702e+00 2.510255876352e+00 2.507508298016e+00 2.504741076228e+00 2.501953453926e+00 2.499142873972e+00 2.496312195102e+00 2.493459629846e+00 2.490588629813e+00 2.487698697111e+00 2.484784739212e+00 2.481851966712e+00 2.478899574245e+00 2.475926799908e+00 2.472935746348e+00 2.469925987149e+00 2.466896212864e+00 2.463845724953e+00 2.460776838187e+00 2.457686466641e+00 2.454579863486e+00 2.451454408279e+00 2.448311387963e+00 2.445147091839e+00 2.441965492413e+00 2.438765561421e+00 2.435548141203e+00 2.432315959610e+00 2.429064462374e+00 2.425797830409e+00 2.422513787703e+00 2.419212658347e+00 2.415894856471e+00 2.412563206594e+00 2.409216062977e+00 2.405855227674e+00 2.402477184951e+00 2.399086171541e+00 2.395677774668e+00 2.392258130366e+00 2.388823616419e+00 2.385377940991e+00 2.381919768245e+00 2.378446480550e+00 2.374960168928e+00 2.371462494714e+00 2.367953568458e+00 2.364434407253e+00 2.360902318380e+00 2.357363403119e+00 2.353811690106e+00 2.350250345044e+00 2.346681399085e+00 2.343102710336e+00 2.339516790008e+00 2.335924795330e+00 2.332322215787e+00 2.328715171999e+00 2.325101730225e+00 2.321479426909e+00 2.317855502266e+00 2.314226346485e+00 2.310592430619e+00 2.306953632273e+00 2.303311835816e+00 2.299668981278e+00 2.296020975553e+00 2.292374700585e+00 2.288724948036e+00 2.285077160459e+00 2.281427911141e+00 2.277778790409e+00 2.274132086500e+00 2.270487914648e+00 2.266845674652e+00 2.263206660002e+00 2.259573486656e+00 2.255943678648e+00 2.252318897307e+00 2.248700246011e+00 2.245087350304e+00 2.241482768244e+00 2.237886686591e+00 2.234297585193e+00 2.230719217827e+00 2.227151039602e+00 2.223591971207e+00 2.220047541597e+00 2.216514528159e+00 2.212994786587e+00 2.209487268846e+00 2.205995832115e+00 2.202522042004e+00 2.199060300688e+00 2.195618569130e+00 2.192192797378e+00 2.188786423813e+00 2.185400349856e+00 2.182031439263e+00 2.178688460210e+00 2.175362899105e+00 2.172063370304e+00 2.168785100959e+00 2.165532313056e+00 2.162303984741e+00 2.159101114551e+00 2.155926862601e+00 2.152778995642e+00 2.149660906464e+00 2.146571774242e+00 2.143511678272e+00 2.140483475716e+00 2.137487504286e+00 2.134525223756e+00 2.131595124989e+00 2.128699708700e+00 2.125841458280e+00 2.123015798640e+00 2.120228001992e+00 2.117479485367e+00 2.114768134901e+00 2.112098752033e+00 2.109467650780e+00 2.106876211677e+00 2.104328542547e+00 2.101824256076e+00 2.099361875589e+00 2.096944306784e+00 2.094572463470e+00 2.092243938999e+00 2.089964291605e+00 2.087730780276e+00 2.085544170729e+00 2.083407929786e+00 2.081320430706e+00 2.079282762493e+00 2.077293469335e+00 2.075358415260e+00 2.073473253750e+00 2.071640202473e+00 2.069861986086e+00 2.068136352282e+00 2.066466105236e+00 2.064848744177e+00 2.063288412777e+00 2.061782902324e+00 2.060332099492e+00 2.058940208712e+00 2.057603507455e+00 2.056325707493e+00 2.055106122325e+00 2.053942521825e+00 2.052838622387e+00 2.051792786227e+00 2.050804907318e+00 2.049877153216e+00 2.049008642238e+00 2.048200146411e+00 2.047451075328e+00 2.046761594365e+00 2.046129913973e+00 2.045560969391e+00 2.045051562015e+00 2.044600566675e+00 2.044211123599e+00 2.043879581815e+00 2.043607956067e+00 2.043397134461e+00 2.043242854375e+00 2.043147913899e+00 2.043112072889e+00 2.043134848996e+00 2.043214519986e+00 2.043352293153e+00 2.043547454583e+00 2.043798786393e+00 2.044105495146e+00 2.044468774632e+00 2.044886948862e+00 2.045357763689e+00 2.045884652529e+00 2.046462337723e+00 2.047092790358e+00 2.047775132254e+00 2.048505700232e+00 2.049287984070e+00 2.050117479586e+00 2.050995979558e+00 2.051919740830e+00 2.052889749482e+00 2.053903874121e+00 2.054960960008e+00 2.056059819693e+00 2.057201228947e+00 2.058382812942e+00 2.059601427249e+00 2.060857494837e+00 2.062148990303e+00 2.063477373815e+00 2.064837858747e+00 2.066226863624e+00 2.067648974370e+00 2.069097530104e+00 2.070574758465e+00 2.072074869794e+00 2.073599251806e+00 2.075144833057e+00 2.076710293895e+00 2.078294318681e+00 2.079895493288e+00 2.081511033519e+00 2.083139828662e+00 2.084777975656e+00 2.086427697466e+00 2.088082871524e+00 2.089744215829e+00 2.091408207578e+00 2.093071997935e+00 2.094735965530e+00 2.096396221048e+00 2.098052536827e+00 2.099698462849e+00 2.101337580101e+00 2.102964380913e+00 2.104576962391e+00 2.106173618069e+00 2.107750788227e+00 2.109309015347e+00 2.110842152054e+00 2.112352267575e+00 2.113833144732e+00 2.115285922758e+00 2.116704255390e+00 2.118089425254e+00 2.119438809516e+00 2.120746632391e+00 2.122013021287e+00 2.123234035163e+00 2.124410822438e+00 2.125536983425e+00 2.126613071584e+00 2.127633331083e+00 2.128598184498e+00 2.129505164999e+00 2.130349255588e+00 2.131130756405e+00 2.131846035313e+00 2.132493482428e+00 2.133066459020e+00 2.133567857588e+00 2.133995182593e+00 2.134342264029e+00 2.134610762999e+00 2.134793035363e+00 2.134892090782e+00 2.134901235271e+00 2.134818730879e+00 2.134648000091e+00 2.134376640356e+00 2.134013051797e+00 2.133544206782e+00 2.132976550811e+00 2.132300976557e+00 2.131521319948e+00 2.130632033126e+00 2.129628347605e+00 2.128518140593e+00 2.127282039963e+00 2.125937761485e+00 2.124464176489e+00 2.122874544008e+00 2.121158394343e+00 2.119314000844e+00 2.117344811807e+00 2.115238719290e+00 2.113006848340e+00 2.110631993392e+00 2.108128378306e+00 2.105480411926e+00 2.102694365243e+00 2.099769652829e+00 2.096693654293e+00 2.093480233155e+00 2.090108970956e+00 2.086601002795e+00 2.082933245947e+00 2.079118619364e+00 2.075148492719e+00 2.071020822169e+00 2.066742857394e+00 2.062297942218e+00 2.057704770688e+00 2.052938563192e+00 2.048022972716e+00 2.042937048418e+00 2.037689249062e+00 2.032279401559e+00 2.026696248868e+00 2.020957309042e+00 2.015038695288e+00 2.008965987487e+00 2.002713062906e+00 1.996295846544e+00 1.989708563863e+00 1.982946335316e+00 1.976023346466e+00 1.968916862190e+00 1.961651143302e+00 1.954202787722e+00 1.946590914890e+00 1.938804491517e+00 1.930843802530e+00 1.922718809472e+00 1.914413824639e+00 1.905949089789e+00 1.897301879337e+00 1.888495580105e+00 1.879514563437e+00 1.870367668520e+00 1.861055652947e+00 1.851570900330e+00 1.841930254737e+00 1.832115853434e+00 1.822145857068e+00 1.812009526351e+00 1.801714921371e+00 1.791263312369e+00 1.780650817512e+00 1.769890416998e+00 1.758968551949e+00 1.747904660571e+00 1.736685641516e+00 1.725323664177e+00 1.713817874338e+00 1.702168860090e+00 1.690386222019e+00 1.678462790743e+00 1.666411922048e+00 1.654229093654e+00 1.641921574668e+00 1.629492527220e+00 1.616941847696e+00 1.604280752478e+00 1.591504781466e+00 1.578623578499e+00 1.565639855608e+00 1.552556668579e+00 1.539384757034e+00 1.526117250907e+00 1.512773180565e+00 1.499344304059e+00 1.485847349430e+00 1.472282021337e+00 1.458650818467e+00 1.444972317463e+00 1.431233931141e+00 1.417463084430e+00 1.403645109468e+00 1.389806223642e+00 1.375939344739e+00 1.362055811447e+00 1.348171377484e+00 1.334274434587e+00 1.320397511250e+00 1.306524056756e+00 1.292684521899e+00 1.278872646196e+00 1.265101358223e+00 1.251386277696e+00 1.237719816362e+00 1.224136763337e+00 1.210618908968e+00 1.197204392738e+00 1.183877535388e+00 1.170665205736e+00 1.157578503755e+00 1.144614250830e+00 1.131803695662e+00 1.119135541538e+00 1.106644790719e+00 1.094322403797e+00 1.082194423860e+00 1.070269874404e+00 1.058551679520e+00 1.047071536534e+00 1.035819625551e+00 1.024827619667e+00 1.014091126467e+00 1.003637599077e+00 9.934691176665e-01 9.836001850690e-01 9.740485862793e-01 9.648147332686e-01 9.559256716955e-01 9.473768993480e-01 9.391925955110e-01 9.313716763148e-01 9.239363131138e-01 9.168854485820e-01 9.102320769835e-01 9.039892692879e-01 8.981533767306e-01 8.927471349639e-01 8.877559726887e-01 8.832083691557e-01 8.790855229212e-01 8.754071593835e-01 8.721693889216e-01 8.693701552315e-01 8.670220171863e-01 8.651019357965e-01 8.636371314135e-01 8.625949117012e-01 8.619922264151e-01 8.618169749907e-01 8.620563220204e-01 8.627257889650e-01 8.637824639996e-01 8.652565616010e-01 8.671032488216e-01 8.693393602966e-01 8.719463852938e-01 8.748962241435e-01 8.782143300948e-01 8.818410367683e-01 8.858104187616e-01 8.900733286531e-01 8.946350113658e-01 8.994853564015e-01 9.045874096112e-01 9.099680590693e-01 9.155644083545e-01 9.214093473091e-01 9.274563190765e-01 9.337033678024e-01 9.401488631326e-01 9.467512051319e-01 9.535359921201e-01 9.604502921389e-01 9.675133336982e-01 9.746941025344e-01 9.819827907596e-01 9.893824110502e-01 9.968545750577e-01 1.004419526536e+00 1.012033152933e+00 1.019714563401e+00 1.027430641391e+00 1.035181054555e+00 1.042957233130e+00 1.050737570511e+00 1.058532595058e+00 1.066306004450e+00 1.074074396042e+00 1.081806127603e+00 1.089507535686e+00 1.097161877211e+00 1.104757692449e+00 1.112299982258e+00 1.119756574123e+00 1.127144329599e+00 1.134433589429e+00 1.141629262436e+00 1.148718119199e+00 1.155685722048e+00 1.162541055716e+00 1.169253301705e+00 1.175834877529e+00 1.182264538951e+00 1.188540172936e+00 1.194654711110e+00 1.200594353447e+00 1.206363984664e+00 1.211942393847e+00 1.217334717076e+00 1.222526132532e+00 1.227515098496e+00 1.232293259407e+00 1.236856199041e+00 1.241198859008e+00 1.245316366552e+00 1.249203100412e+00 1.252853576941e+00 1.256272230478e+00 1.259443840710e+00 1.262379819114e+00 1.265068590391e+00 1.267512488205e+00 1.269714873749e+00 1.271667421772e+00 1.273384488046e+00 1.274855978067e+00 1.276095212246e+00 1.277099496886e+00 1.277873383998e+00 1.278431515882e+00 1.278769343717e+00 1.278908770383e+00 1.278842844725e+00 1.278595762959e+00 1.278171613350e+00 1.277580812230e+00 1.276846476508e+00 1.275966777610e+00 1.274973916516e+00 1.273870297309e+00 1.272678560727e+00 1.271417042546e+00 1.270093386630e+00 1.268741303951e+00 1.267365048820e+00 1.265991631004e+00 1.264637505897e+00 1.263313012063e+00 1.262051607498e+00 1.260852477109e+00 1.259745018413e+00 1.258744781075e+00 1.257850634040e+00 1.257101802571e+00 1.256478576418e+00 1.256018038450e+00 1.255712951354e+00 1.255564962503e+00 1.255602119635e+00 1.255786580455e+00 1.256156912145e+00 1.256680147562e+00 1.257360515524e+00 1.258196982849e+00 1.259153694151e+00 1.260249617449e+00 1.261434025839e+00 1.262714033521e+00 1.264055817564e+00 1.265431102228e+00 1.266835545579e+00 1.268210880705e+00 1.269561061127e+00 1.270832715962e+00 1.272002721190e+00 1.273051166210e+00 1.273925215159e+00 1.274615755243e+00 1.275074873409e+00 1.275284000859e+00 1.275209655122e+00 1.274816178618e+00 1.274096225066e+00 1.273001291889e+00 1.271529912166e+00 1.269648205372e+00 1.267340733732e+00 1.264604327102e+00 1.261407790719e+00 1.257762077126e+00 1.253646929553e+00 1.249071809891e+00 1.244034434653e+00 1.238541454826e+00 1.232607513020e+00 1.226238311455e+00 1.219466826396e+00 1.212301203742e+00 1.204783066914e+00 1.196928208412e+00 1.188786916644e+00 1.180391338509e+00 1.171781173266e+00 1.163022359740e+00 1.154134220662e+00 1.145204640676e+00 1.136261226291e+00 1.127379810280e+00 1.118614964163e+00 1.110017712362e+00 1.101670169705e+00 1.093601767756e+00 1.085897186611e+00 1.078587102827e+00 1.071737805140e+00 1.065379632954e+00 1.059552093609e+00 1.054287187195e+00 1.049589886292e+00 1.045484245370e+00 1.041944770623e+00 1.038974477382e+00 1.036526171456e+00 1.034563602657e+00 1.033030149030e+00 1.031849196458e+00 1.030947824342e+00 1.030223502173e+00 1.029584100726e+00 1.028906239173e+00 1.028087425286e+00 1.026994882619e+00 1.025517719292e+00 1.023534934002e+00 1.020927800784e+00 1.017599647823e+00 1.013442726766e+00 1.008391200742e+00 1.002366002397e+00 9.953427431096e-01 9.872907287726e-01 9.782278925042e-01 9.681987456249e-01 9.572735955747e-01 9.455725089557e-01 9.332407037237e-01 9.204781160013e-01 9.075019478147e-01 8.945900825674e-01 8.820314394208e-01 8.701505172899e-01 8.592850498044e-01 8.497693251272e-01 8.419271011623e-01 8.360411352921e-01 8.323513644735e-01 8.310133434611e-01 8.321102789946e-01 8.356162602630e-01 8.414176877953e-01 8.493011742727e-01 8.589686280934e-01 8.700608241614e-01 8.821643728155e-01 8.948451897865e-01 9.076556037919e-01 9.201655723769e-01 9.319748083859e-01 9.427304383002e-01 9.521298976732e-01 9.599524305075e-01 9.660405427750e-01 9.703294377367e-01 9.728417483857e-01 9.736796942354e-01 9.730471769373e-01 9.712160446952e-01 9.685400627168e-01 9.654203551153e-01 9.623075769395e-01 9.596570477159e-01 9.579022271086e-01 9.574353512371e-01 9.585516093399e-01 9.614436216887e-01 9.661560215364e-01 9.725932825990e-01 9.805076010021e-01 9.895254850514e-01 9.991684069556e-01 1.008896361558e+00 1.018158275212e+00 1.026431804015e+00 1.033292979676e+00 1.038445213294e+00 1.041787700911e+00 1.043410669337e+00 1.043636103921e+00 1.042962752851e+00 1.042004346131e+00 1.041358703576e+00 1.041409068685e+00 1.042128043380e+00 1.042269976231e+00 1.040915836576e+00 1.037352442324e+00 1.031961903706e+00 1.025514351797e+00 9.771147453055e-01 9.038287125545e-01 8.372364739197e-01 8.117899811124e-01 8.414431565850e-01 9.068187087141e-01 9.727590413784e-01 1.010579199155e+00 1.006932556759e+00 9.652069034419e-01 9.046395053832e-01 8.559542290813e-01 8.475838045955e-01 8.849275607026e-01 9.454624786522e-01 9.967809646604e-01 1.014251189677e+00 9.881372695045e-01 9.255102045804e-01 8.505026587366e-01 8.001097225570e-01 8.060090383163e-01 8.678717891731e-01 9.538158376389e-01 1.026813683189e+00 1.061831596107e+00 1.049603108842e+00 9.962120786688e-01 9.215762737775e-01 8.552496523221e-01 8.247362685535e-01 8.375540752128e-01 8.755426550414e-01 9.107533815297e-01 9.231621949456e-01 9.081409292365e-01 8.770171786858e-01 8.526939588065e-01 8.578606350040e-01 8.983586958548e-01 9.577311962762e-01 1.009037236337e+00 1.029310263282e+00 1.007287902941e+00 9.463506969014e-01 8.656300381292e-01 7.979108131942e-01 7.770590283048e-01 8.124743992978e-01 8.794304504071e-01 9.410582141266e-01 9.701530101174e-01 9.565579736177e-01 9.083342374065e-01 8.510740629442e-01 8.210510993268e-01 8.441221794340e-01 9.126385168536e-01 9.918908657726e-01 1.044873383191e+00 1.046865226098e+00 9.897922899495e-01 8.845476324950e-01 7.652329385529e-01 6.913795858769e-01 7.182641364892e-01 8.340449750813e-01 9.759268406411e-01 1.089219933039e+00 1.142262106633e+00 1.123322919194e+00 1.038708665377e+00 9.136955103532e-01 7.948533285422e-01 7.423597606116e-01 7.866026275391e-01 8.920660923442e-01 9.986864010439e-01 1.063754276712e+00 1.067843953146e+00 1.012001563831e+00 9.168859264475e-01 8.228428004868e-01 7.812999500580e-01 8.205404275320e-01 9.163278190698e-01 1.018453333444e+00 1.086147974733e+00 1.097418218014e+00 1.047982481482e+00 9.501794034408e-01 8.332193106462e-01 7.420158996854e-01 7.207745170223e-01 7.749834263946e-01 8.653222378675e-01 9.466953615429e-01 9.909754011897e-01 9.881800267297e-01 9.436421396163e-01 8.755615443685e-01 8.114478719188e-01 7.789398716274e-01 7.897951009536e-01 8.313905112816e-01 8.781505797308e-01 9.078697317116e-01 9.090414056223e-01 8.817395411408e-01 8.363054285590e-01 7.908867837970e-01 7.660522057309e-01 7.753507253654e-01 8.173663832934e-01 8.779925783059e-01 9.397255429531e-01 9.881845853503e-01 1.013973945419e+00 1.012333322167e+00 9.827529943424e-01 9.293347734419e-01 8.621599082228e-01 7.990682225148e-01 7.647152514729e-01 7.808010426961e-01 8.495738439760e-01 9.506549870896e-01 1.054523075587e+00 1.134280238529e+00 1.169976939534e+00 1.149936027448e+00 1.071920975821e+00 9.451565938234e-01 7.947415264100e-01 6.695333473098e-01 6.377499099290e-01 7.249700910842e-01 8.771316059406e-01 1.028650632145e+00 1.137362162521e+00 1.180233577824e+00 1.148103542369e+00 1.044085277865e+00 8.845475116515e-01 7.045126407243e-01 5.709942949489e-01 5.712625578158e-01 7.030504857025e-01 8.779179039451e-01 1.030310986520e+00 1.127008915465e+00 1.153539623414e+00 1.108787109385e+00 1.004195861834e+00 8.656875666934e-01 7.381369447517e-01 6.825088328392e-01 7.336446622657e-01 8.574483482906e-01 9.939463184445e-01 1.100367362837e+00 1.154078819953e+00 1.147873734890e+00 1.087702355453e+00 9.923660057303e-01 8.934276368325e-01 8.302320070882e-01 8.307396644447e-01 8.878033125817e-01 9.658594282898e-01 1.027981549332e+00 1.050202928652e+00 1.023690946176e+00 9.542800996919e-01 8.625093982167e-01 7.825467865236e-01 7.519460396583e-01 7.852392204994e-01 8.591269097095e-01 9.341126842397e-01 9.785669329196e-01 9.759412558567e-01 9.251990510531e-01 8.413123313486e-01 7.564558483971e-01 7.152975925151e-01 7.485323533015e-01 8.423569608702e-01 9.544131088983e-01 1.046527325015e+00 1.095644388389e+00 1.100769687577e+00
 2.336902417650e+00 2.337584413736e+00 2.338322129171e+00 2.339236885747e+00 2.340368422126e+00 2.341715150534e+00 2.343175020199e+00 2.344538037641e+00 2.345612794159e+00 2.346388522005e+00 2.347044696773e+00 2.347796835211e+00 2.348783059496e+00 2.350019873319e+00 2.351438515852e+00 2.352880856910e+00 2.354152088178e+00 2.355137962850e+00 2.355880772637e+00 2.356550798745e+00 2.357335840993e+00 2.358364266087e+00 2.359672241874e+00 2.361158281151e+00 2.362608637927e+00 2.363805188459e+00 2.364685387426e+00 2.365370704553e+00 2.366075432002e+00 2.366966151660e+00 2.368104619024e+00 2.369461980538e+00 2.370913988443e+00 2.372281205538e+00 2.373407461167e+00 2.374254847189e+00 2.374927745958e+00 2.375621261459e+00 2.376528015387e+00 2.377743328773e+00 2.379205493313e+00 2.380701678593e+00 2.381998713263e+00 2.382987032570e+00 2.383735192289e+00 2.384420383266e+00 2.385218910619e+00 2.386231071801e+00 2.387474766824e+00 2.388873532254e+00 2.390276169965e+00 2.391528650075e+00 2.392524466847e+00 2.393275447744e+00 2.393914572241e+00 2.394657293071e+00 2.395692023957e+00 2.397062647889e+00 2.398611188082e+00 2.400066438418e+00 2.401215385061e+00 2.402036506580e+00 2.402683123954e+00 2.403387731461e+00 2.404332818145e+00 2.405559986840e+00 2.406959104276e+00 2.408359817928e+00 2.409620643559e+00 2.410680577109e+00 2.411551842767e+00 2.412297172560e+00 2.413038425078e+00 2.413920809276e+00 2.415048859960e+00 2.416414723938e+00 2.417889626499e+00 2.419257744502e+00 2.420334486036e+00 2.421074284803e+00 2.421636121955e+00 2.422310811462e+00 2.423322532245e+00 2.424700317208e+00 2.426264670011e+00 2.427734964083e+00 2.428888769251e+00 2.429693761244e+00 2.430322349717e+00 2.431026333283e+00 2.431972797288e+00 2.433177804933e+00 2.434527815089e+00 2.435869002696e+00 2.437079252131e+00 2.438120833776e+00 2.439026112487e+00 2.439855872109e+00 2.440669980164e+00 2.441534941720e+00 2.442541193407e+00 2.443734072569e+00 2.445082570972e+00 2.446460921992e+00 2.447694109719e+00 2.448653073460e+00 2.449337041161e+00 2.449919863245e+00 2.450663377805e+00 2.451768075688e+00 2.453231140834e+00 2.454845516942e+00 2.456301018039e+00 2.457359825315e+00 2.457999084677e+00 2.458443051582e+00 2.459035121594e+00 2.460033591833e+00 2.461465244924e+00 2.463115212612e+00 2.464648329080e+00 2.465794039383e+00 2.466501346405e+00 2.466962967816e+00 2.467504552782e+00 2.468393714828e+00 2.469697299778e+00 2.471259269201e+00 2.472788900490e+00 2.474022133484e+00 2.474874828112e+00 2.475470450358e+00 2.476065956101e+00 2.476897349676e+00 2.478061458619e+00 2.479481239154e+00 2.480943589954e+00 2.482232687278e+00 2.483246520905e+00 2.484031091184e+00 2.484739997271e+00 2.485555778794e+00 2.486592195143e+00 2.487845426023e+00 2.489200735872e+00 2.490507359187e+00 2.491660959571e+00 2.492637572431e+00 2.493497174648e+00 2.494351683337e+00 2.495302773460e+00 2.496383321719e+00 2.497567190157e+00 2.498787703602e+00 2.499976330780e+00 2.501083796532e+00 2.502104381275e+00 2.503070427384e+00 2.504014263226e+00 2.504973179680e+00 2.505979345083e+00 2.507055987081e+00 2.508196956392e+00 2.509378721161e+00 2.510558223221e+00 2.511681397176e+00 2.512711177099e+00 2.513664867241e+00 2.514607978570e+00 2.515615084276e+00 2.516735496697e+00 2.517968693383e+00 2.519248666423e+00 2.520483001537e+00 2.521609698481e+00 2.522630714500e+00 2.523598373459e+00 2.524601091425e+00 2.525714848814e+00 2.526949057188e+00 2.528251498651e+00 2.529535082882e+00 2.530727001828e+00 2.531798662236e+00 2.532796468363e+00 2.533819344791e+00 2.534951859616e+00 2.536217665721e+00 2.537557913224e+00 2.538862270854e+00 2.540040171208e+00 2.541071770317e+00 2.542035449796e+00 2.543053776180e+00 2.544199872148e+00 2.545461747242e+00 2.546734271344e+00 2.547894232434e+00 2.548876636532e+00 2.549732080419e+00 2.550580402431e+00 2.551533239729e+00 2.552612686528e+00 2.553740983060e+00 2.554784508097e+00 2.555660155258e+00 2.556394131478e+00 2.557105214042e+00 2.557918280601e+00 2.558878114305e+00 2.559920064425e+00 2.560914050471e+00 2.561773874146e+00 2.562525864689e+00 2.563283571811e+00 2.564169525066e+00 2.565221882808e+00 2.566364640142e+00 2.567470745627e+00 2.568464546613e+00 2.569379621631e+00 2.570330758053e+00 2.571408562822e+00 2.572621291852e+00 2.573867611011e+00 2.575031545965e+00 2.576064599600e+00 2.577023231178e+00 2.578017123151e+00 2.579105076371e+00 2.580253570845e+00 2.581365168030e+00 2.582351573669e+00 2.583223489986e+00 2.584066939074e+00 2.584973744506e+00 2.585962727026e+00 2.586973344959e+00 2.587924880175e+00 2.588788595335e+00 2.589625205899e+00 2.590522098638e+00 2.591523121310e+00 2.592588637564e+00 2.593637769393e+00 2.594623319799e+00 2.595567007515e+00 2.596545744908e+00 2.597603231657e+00 2.598713494881e+00 2.599800956309e+00 2.600816209826e+00 2.601759022303e+00 2.602692649146e+00 2.603668405412e+00 2.604680133062e+00 2.605670301691e+00 2.606603183363e+00 2.607489777249e+00 2.608381096306e+00 2.609323773911e+00 2.610314055709e+00 2.611301669560e+00 2.612254489976e+00 2.613191010261e+00 2.614147984893e+00 2.615154306110e+00 2.616189817658e+00 2.617201478538e+00 2.618161191445e+00 2.619089233127e+00 2.620032814808e+00 2.620999427054e+00 2.621974099961e+00 2.622917060933e+00 2.623814252365e+00 2.624699044954e+00 2.625616976790e+00 2.626573051522e+00 2.627538457438e+00 2.628486624445e+00 2.629412451111e+00 2.630341252195e+00 2.631300899460e+00 2.632281078563e+00 2.633246960400e+00 2.634188369462e+00 2.635109119589e+00 2.636031768401e+00 2.636965882437e+00 2.637901633683e+00 2.638822102025e+00 2.639726456254e+00 2.640638675470e+00 2.641568270222e+00 2.642504956711e+00 2.643437891559e+00 2.644357431856e+00 2.645271151146e+00 2.646194227072e+00 2.647128909541e+00 2.648051519936e+00 2.648955713673e+00 2.649844908784e+00 2.650736353244e+00 2.651640255873e+00 2.652548625741e+00 2.653450425770e+00 2.654338808456e+00 2.655230961230e+00 2.656133629397e+00 2.657041730406e+00 2.657946991043e+00 2.658842021418e+00 2.659727696790e+00 2.660616108336e+00 2.661506503532e+00 2.662391172282e+00 2.663266981694e+00 2.664143528940e+00 2.665022735359e+00 2.665904394911e+00 2.666785607420e+00 2.667658962357e+00 2.668528794031e+00 2.669400379877e+00 2.670273008133e+00 2.671139035691e+00 2.672001844500e+00 2.672856275221e+00 2.673709546288e+00 2.674566511023e+00 2.675421178011e+00 2.676272655956e+00 2.677121598303e+00 2.677969650814e+00 2.678816424663e+00 2.679661174674e+00 2.680500315020e+00 2.681334960837e+00 2.682169084832e+00 2.683002516452e+00 2.683831730021e+00 2.684657508838e+00 2.685482357674e+00 2.686305801274e+00 2.687127002872e+00 2.687948124106e+00 2.688761364572e+00 2.689572507162e+00 2.690379630620e+00 2.691188458195e+00 2.691991758341e+00 2.692790622994e+00 2.693587322962e+00 2.694380857674e+00 2.695175287834e+00 2.695963364533e+00 2.696748908745e+00 2.697533273792e+00 2.698313702688e+00 2.699089540947e+00 2.699863243302e+00 2.700633941858e+00 2.701398711406e+00 2.702164346558e+00 2.702927327021e+00 2.703683888553e+00 2.704438232348e+00 2.705189832928e+00 2.705936044728e+00 2.706680588939e+00 2.707422270992e+00 2.708158935731e+00 2.708892841605e+00 2.709625875471e+00 2.710349435719e+00 2.711072111872e+00 2.711791205753e+00 2.712506480741e+00 2.713220909779e+00 2.713926947054e+00 2.714632350144e+00 2.715330619316e+00 2.716023622623e+00 2.716717606636e+00 2.717404168394e+00 2.718085991681e+00 2.718766902305e+00 2.719442208779e+00 2.720113314362e+00 2.720779383396e+00 2.721441698643e+00 2.722098824233e+00 2.722750994226e+00 2.723400427552e+00 2.724043979522e+00 2.724686338942e+00 2.725322238726e+00 2.725950986196e+00 2.726575063842e+00 2.727193417681e+00 2.727807442584e+00 2.728418943485e+00 2.729023924869e+00 2.729625955471e+00 2.730219551259e+00 2.730808314229e+00 2.731390035164e+00 2.731969114619e+00 2.732543887042e+00 2.733111601525e+00 2.733676973407e+00 2.734233532527e+00 2.734783800444e+00 2.735330215706e+00 2.735870676478e+00 2.736404447720e+00 2.736935602218e+00 2.737461598467e+00 2.737978467752e+00 2.738489781579e+00 2.738995882261e+00 2.739495678469e+00 2.739991651125e+00 2.740481837494e+00 2.740963069761e+00 2.741437864903e+00 2.741907315795e+00 2.742369186531e+00 2.742825447321e+00 2.743273931241e+00 2.743718267544e+00 2.744155281715e+00 2.744584926953e+00 2.745004788000e+00 2.745417472943e+00 2.745826277529e+00 2.746227302363e+00 2.746622331373e+00 2.747008923283e+00 2.747388118393e+00 2.747760146133e+00 2.748120103886e+00 2.748476774152e+00 2.748823923051e+00 2.749166674009e+00 2.749501764882e+00 2.749827430717e+00 2.750146128400e+00 2.750453153669e+00 2.750753284331e+00 2.751045064869e+00 2.751331191350e+00 2.751610046749e+00 2.751882413078e+00 2.752142516194e+00 2.752394202301e+00 2.752637121998e+00 2.752873617414e+00 2.753100465628e+00 2.753320652900e+00 2.753533386849e+00 2.753734319365e+00 2.753926608520e+00 2.754108716424e+00 2.754282695969e+00 2.754446704673e+00 2.754602688519e+00 2.754748392503e+00 2.754885374310e+00 2.755010921163e+00 2.755126914819e+00 2.755232958020e+00 2.755331091648e+00 2.755417367195e+00 2.755496744347e+00 2.755561570277e+00 2.755618354885e+00 2.755664929907e+00 2.755700646996e+00 2.755724994577e+00 2.755739464371e+00 2.755745197857e+00 2.755738309627e+00 2.755722022667e+00 2.755692183354e+00 2.755651959140e+00 2.755600334242e+00 2.755538418840e+00 2.755464135913e+00 2.755379460130e+00 2.755283650530e+00 2.755174975435e+00 2.755054204422e+00 2.754923411680e+00 2.754778919200e+00 2.754624409896e+00 2.754456973698e+00 2.754277999351e+00 2.754086610379e+00 2.753882576181e+00 2.753665509646e+00 2.753436217126e+00 2.753193777603e+00 2.752937579763e+00 2.752669589362e+00 2.752388567092e+00 2.752095062046e+00 2.751787632720e+00 2.751467698097e+00 2.751134546829e+00 2.750785174347e+00 2.750424238362e+00 2.750048868482e+00 2.749659784799e+00 2.749258958947e+00 2.748843350359e+00 2.748412380976e+00 2.747968729680e+00 2.747508699679e+00 2.747035214003e+00 2.746547451323e+00 2.746045126404e+00 2.745528904216e+00 2.744996138428e+00 2.744449270843e+00 2.743887616780e+00 2.743310530409e+00 2.742716970058e+00 2.742110291900e+00 2.741485942023e+00 2.740847010596e+00 2.740193080978e+00 2.739522030900e+00 2.738834344798e+00 2.738130801956e+00 2.737412784007e+00 2.736680790593e+00 2.735932185583e+00 2.735165462770e+00 2.734380993256e+00 2.733580553507e+00 2.732761621466e+00 2.731927390248e+00 2.731074898994e+00 2.730209961448e+00 2.729323300189e+00 2.728419345745e+00 2.727498991874e+00 2.726560380078e+00 2.725603617148e+00 2.724628817823e+00 2.723637101606e+00 2.722626874909e+00 2.721596633502e+00 2.720550568397e+00 2.719485656712e+00 2.718401203941e+00 2.717299740921e+00 2.716179673023e+00 2.715039636154e+00 2.713879677586e+00 2.712701470017e+00 2.711503451723e+00 2.710287537128e+00 2.709054635938e+00 2.707800857632e+00 2.706529024914e+00 2.705235469571e+00 2.703921910102e+00 2.702589810358e+00 2.701238002038e+00 2.699868246913e+00 2.698478245095e+00 2.697068112803e+00 2.695634325267e+00 2.694179990951e+00 2.692705921962e+00 2.691213395344e+00 2.689703177862e+00 2.688168549290e+00 2.686613049903e+00 2.685034354231e+00 2.683434082536e+00 2.681813032567e+00 2.680171173799e+00 2.678509371085e+00 2.676829699694e+00 2.675124691803e+00 2.673396341465e+00 2.671646049805e+00 2.669875504016e+00 2.668083426733e+00 2.666270681449e+00 2.664438866342e+00 2.662583647194e+00 2.660704015400e+00 2.658803347449e+00 2.656880187476e+00 2.654935643592e+00 2.652969386263e+00 2.650984810482e+00 2.648977428621e+00 2.646944785765e+00 2.644888899365e+00 2.642812462281e+00 2.640713891159e+00 2.638593992331e+00 2.636453950576e+00 2.634290228460e+00 2.632103493252e+00 2.629891800802e+00 2.627660320128e+00 2.625403151368e+00 2.623128328196e+00 2.620828025962e+00 2.618504534780e+00 2.616156105548e+00 2.613786239152e+00 2.611392755430e+00 2.608978804907e+00 2.606541833596e+00 2.604082044006e+00 2.601597394701e+00 2.599090538888e+00 2.596564007140e+00 2.594015624895e+00 2.591446519448e+00 2.588853715537e+00 2.586235731893e+00 2.583596809146e+00 2.580935151025e+00 2.578252383604e+00 2.575549064425e+00 2.572820996495e+00 2.570071547011e+00 2.567297117019e+00 2.564502110391e+00 2.561683308787e+00 2.558844713332e+00 2.555985643338e+00 2.553100892606e+00 2.550197124486e+00 2.547268544797e+00 2.544322613041e+00 2.541355858623e+00 2.538364913500e+00 2.535353608308e+00 2.532321765856e+00 2.529268934646e+00 2.526196937179e+00 2.523104319756e+00 2.519991751092e+00 2.516857562457e+00 2.513703123188e+00 2.510526071238e+00 2.507332086369e+00 2.504119011465e+00 2.500885371128e+00 2.497631166063e+00 2.494357891403e+00 2.491064370418e+00 2.487753953317e+00 2.484425135024e+00 2.481077293640e+00 2.477713504347e+00 2.474329957118e+00 2.470929095644e+00 2.467508361596e+00 2.464074290401e+00 2.460622774311e+00 2.457155416315e+00 2.453670507316e+00 2.450170894216e+00 2.446652197100e+00 2.443119997381e+00 2.439573407160e+00 2.436012430728e+00 2.432438306429e+00 2.428845275293e+00 2.425240364646e+00 2.421621538534e+00 2.417988627603e+00 2.414345636703e+00 2.410686540578e+00 2.407019351770e+00 2.403338113934e+00 2.399644033632e+00 2.395941884869e+00 2.392227735570e+00 2.388503938946e+00 2.384772675639e+00 2.381027550415e+00 2.377277877392e+00 2.373518313981e+00 2.369750194707e+00 2.365975273347e+00 2.362194213455e+00 2.358406519676e+00 2.354611887796e+00 2.350811128231e+00 2.347007423286e+00 2.343197314321e+00 2.339385624783e+00 2.335567323350e+00 2.331749301461e+00 2.327928584585e+00 2.324104391849e+00 2.320281035098e+00 2.316456313272e+00 2.312631931777e+00 2.308807993360e+00 2.304985852390e+00 2.301167222999e+00 2.297348805940e+00 2.293534993397e+00 2.289724228061e+00 2.285918056952e+00 2.282117907928e+00 2.278322703828e+00 2.274534820688e+00 2.270753284195e+00 2.266979539912e+00 2.263216553857e+00 2.259461948449e+00 2.255718682567e+00 2.251984097177e+00 2.248262486041e+00 2.244554709665e+00 2.240856044913e+00 2.237176445918e+00 2.233507077655e+00 2.229855221911e+00 2.226220062008e+00 2.222599833812e+00 2.219000760985e+00 2.215415878470e+00 2.211854879884e+00 2.208311430622e+00 2.204790098240e+00 2.201289088890e+00 2.197811593408e+00 2.194359251511e+00 2.190928983354e+00 2.187525876172e+00 2.184148355549e+00 2.180796095605e+00 2.177472467626e+00 2.174178185522e+00 2.170912348037e+00 2.167676934505e+00 2.164472069625e+00 2.161302174671e+00 2.158160457169e+00 2.155053261252e+00 2.151982375211e+00 2.148945517522e+00 2.145945516278e+00 2.142982156364e+00 2.140054255484e+00 2.137167649172e+00 2.134319652883e+00 2.131510898541e+00 2.128743347605e+00 2.126018670459e+00 2.123334347696e+00 2.120695077086e+00 2.118099186600e+00 2.115547179990e+00 2.113041950439e+00 2.110582580677e+00 2.108168709487e+00 2.105802278301e+00 2.103486509035e+00 2.101216836576e+00 2.098996827083e+00 2.096828810857e+00 2.094710195831e+00 2.092645298577e+00 2.090629079042e+00 2.088668099244e+00 2.086759195754e+00 2.084903100673e+00 2.083102265046e+00 2.081354327402e+00 2.079663668770e+00 2.078028932665e+00 2.076446857685e+00 2.074923695571e+00 2.073455776801e+00 2.072044241898e+00 2.070690809680e+00 2.069394462951e+00 2.068156427607e+00 2.066976250933e+00 2.065853816025e+00 2.064788524034e+00 2.063784054695e+00 2.062837201619e+00 2.061948456660e+00 2.061119823334e+00 2.060347791869e+00 2.059635196477e+00 2.058982154418e+00 2.058386129362e+00 2.057847814380e+00 2.057367505507e+00 2.056946467850e+00 2.056580344255e+00 2.056274767186e+00 2.056024513834e+00 2.055830947450e+00 2.055693338977e+00 2.055612452071e+00 2.055586122252e+00 2.055612540495e+00 2.055696755294e+00 2.055831229826e+00 2.056019480325e+00 2.056261222517e+00 2.056552813029e+00 2.056895682121e+00 2.057287190506e+00 2.057730146717e+00 2.058218822807e+00 2.058755416087e+00 2.059337446459e+00 2.059964615340e+00 2.060636048563e+00 2.061351351273e+00 2.062109166431e+00 2.062905242660e+00 2.063741849813e+00 2.064616283405e+00 2.065529402184e+00 2.066477586435e+00 2.067458287147e+00 2.068473306784e+00 2.069517584452e+00 2.070594333228e+00 2.071696983512e+00 2.072826119664e+00 2.073980338330e+00 2.075157938409e+00 2.076357457291e+00 2.077577007260e+00 2.078815427578e+00 2.080069793168e+00 2.081338807723e+00 2.082620914642e+00 2.083913392178e+00 2.085216344044e+00 2.086525188771e+00 2.087839636202e+00 2.089156159902e+00 2.090474487538e+00 2.091792514864e+00 2.093104887203e+00 2.094414566820e+00 2.095716466445e+00 2.097008279729e+00 2.098289079230e+00 2.099554324552e+00 2.100805580130e+00 2.102036159104e+00 2.103248541036e+00 2.104436692286e+00 2.105600906295e+00 2.106736364192e+00 2.107842644200e+00 2.108918283615e+00 2.109956432655e+00 2.110958979474e+00 2.111921286447e+00 2.112842706496e+00 2.113719002806e+00 2.114549875204e+00 2.115331137424e+00 2.116061064165e+00 2.116738178485e+00 2.117356722507e+00 2.117918800750e+00 2.118417833418e+00 2.118855141682e+00 2.119223481800e+00 2.119524336607e+00 2.119756749000e+00 2.119912470682e+00 2.119996258082e+00 2.119996519174e+00 2.119920918242e+00 2.119757647825e+00 2.119510180203e+00 2.119177279639e+00 2.118748981999e+00 2.118233502204e+00 2.117617480846e+00 2.116908200166e+00 2.116093424223e+00 2.115181453362e+00 2.114163285076e+00 2.113036737502e+00 2.111805899468e+00 2.110455413136e+00 2.109001203314e+00 2.107421608990e+00 2.105730651767e+00 2.103917410474e+00 2.101980491591e+00 2.099923504374e+00 2.097732473826e+00 2.095421310383e+00 2.092969903241e+00 2.090396112356e+00 2.087679590778e+00 2.084831384334e+00 2.081846819064e+00 2.078715921131e+00 2.075451181721e+00 2.072032100932e+00 2.068480908646e+00 2.064772632092e+00 2.060923129644e+00 2.056919094300e+00 2.052764347219e+00 2.048460852538e+00 2.043994224685e+00 2.039383696045e+00 2.034602554005e+00 2.029677571521e+00 2.024582259899e+00 2.019331612823e+00 2.013919862897e+00 2.008339461555e+00 2.002606779058e+00 1.996696610346e+00 1.990636210805e+00 1.984398073597e+00 1.978000188898e+00 1.971433549911e+00 1.964696136215e+00 1.957800314995e+00 1.950723775046e+00 1.943492244804e+00 1.936078918204e+00 1.928507320476e+00 1.920761144673e+00 1.912846119533e+00 1.904768380939e+00 1.896513263325e+00 1.888102442938e+00 1.879509746101e+00 1.870762854444e+00 1.861842582056e+00 1.852759307318e+00 1.843514557104e+00 1.834098036226e+00 1.824531197841e+00 1.814788594514e+00 1.804898261979e+00 1.794840123099e+00 1.784629711917e+00 1.774262201459e+00 1.763737862954e+00 1.753069012094e+00 1.742239630809e+00 1.731273695041e+00 1.720152066109e+00 1.708894223172e+00 1.697492808810e+00 1.685951867351e+00 1.674280956611e+00 1.662470526356e+00 1.650537962061e+00 1.638473978973e+00 1.626291573529e+00 1.613988793968e+00 1.601568524554e+00 1.589042086286e+00 1.576401975025e+00 1.563663288236e+00 1.550823228290e+00 1.537890065534e+00 1.524869668794e+00 1.511759131101e+00 1.498576321207e+00 1.485311532154e+00 1.471986173871e+00 1.458593427712e+00 1.445143241711e+00 1.431647956176e+00 1.418098214519e+00 1.404521359569e+00 1.390902638269e+00 1.377269862380e+00 1.363612324683e+00 1.349946532466e+00 1.336282853150e+00 1.322615763207e+00 1.308973688275e+00 1.295341292352e+00 1.281751032650e+00 1.268192843700e+00 1.254684868252e+00 1.241237426144e+00 1.227849020439e+00 1.214548719412e+00 1.201322999012e+00 1.188207538180e+00 1.175186962700e+00 1.162291987462e+00 1.149524900596e+00 1.136893972895e+00 1.124422006584e+00 1.112100756239e+00 1.099965509224e+00 1.088006116334e+00 1.076249961749e+00 1.064703129963e+00 1.053372350276e+00 1.042285273305e+00 1.031434554135e+00 1.020850758862e+00 1.010527811000e+00 1.000495520741e+00 9.907513184600e-01 9.813140879136e-01 9.721958751475e-01 9.634020066742e-01 9.549536814448e-01 9.468471143630e-01 9.391095289567e-01 9.317302643083e-01 9.247409556317e-01 9.181301554643e-01 9.119167975691e-01 9.061077621473e-01 9.007004885379e-01 8.957178157172e-01 8.911395409363e-01 8.869980231473e-01 8.832680272346e-01 8.799725591355e-01 8.771039172164e-01 8.746572313625e-01 8.726497094796e-01 8.710493083910e-01 8.698891288801e-01 8.691284925420e-01 8.687905821500e-01 8.688583204571e-01 8.693162126429e-01 8.701832265048e-01 8.714135359650e-01 8.730376157918e-01 8.750093693545e-01 8.773452541376e-01 8.800268643744e-01 8.830257378338e-01 8.863675929569e-01 8.899922981055e-01 8.939348526042e-01 8.981459988358e-01 9.026309697221e-01 9.073803311541e-01 9.123564760232e-01 9.175882580503e-01 9.230125177209e-01 9.286641760244e-01 9.344956754498e-01 9.405068701299e-01 9.466971228594e-01 9.530248638710e-01 9.595164470152e-01 9.661209982434e-01 9.728592305416e-01 9.796975789795e-01 9.866321135928e-01 9.936639869456e-01 1.000757072973e+00 1.007931196343e+00 1.015146483350e+00 1.022420316521e+00 1.029720839168e+00 1.037052095075e+00 1.044401826936e+00 1.051755523684e+00 1.059119599570e+00 1.066462186926e+00 1.073800116729e+00 1.081103525271e+00 1.088380349099e+00 1.095613045917e+00 1.102794601530e+00 1.109927610010e+00 1.116985983854e+00 1.123982240486e+00 1.130892273438e+00 1.137720901670e+00 1.144454315778e+00 1.151083961043e+00 1.157612940144e+00 1.164019100155e+00 1.170309389857e+00 1.176465687046e+00 1.182491091473e+00 1.188371392908e+00 1.194102901229e+00 1.199683214544e+00 1.205097025127e+00 1.210347274754e+00 1.215419910225e+00 1.220318314557e+00 1.225026339191e+00 1.229549331571e+00 1.233873033596e+00 1.237999896275e+00 1.241923767699e+00 1.245633150363e+00 1.249142705469e+00 1.252424366909e+00 1.255501123605e+00 1.258354298510e+00 1.260985535948e+00 1.263402767012e+00 1.265589604079e+00 1.267568086479e+00 1.269319097124e+00 1.270859841799e+00 1.272188073860e+00 1.273300419965e+00 1.274218204409e+00 1.274929627325e+00 1.275457919431e+00 1.275795375676e+00 1.275960762710e+00 1.275962917798e+00 1.275802515169e+00 1.275509483163e+00 1.275073590888e+00 1.274527743075e+00 1.273874074207e+00 1.273130766113e+00 1.272314769469e+00 1.271433779962e+00 1.270516499805e+00 1.269569736872e+00 1.268614728535e+00 1.267668394039e+00 1.266739258973e+00 1.265857309775e+00 1.265024361047e+00 1.264262310471e+00 1.263592943976e+00 1.263008475270e+00 1.262547121156e+00 1.262193902609e+00 1.261976296514e+00 1.261897217591e+00 1.261947017071e+00 1.262159180557e+00 1.262497469492e+00 1.262993359421e+00 1.263623086631e+00 1.264381182211e+00 1.265274804874e+00 1.266265272200e+00 1.267367615793e+00 1.268541574395e+00 1.269781872980e+00 1.271066413208e+00 1.272359217498e+00 1.273659224265e+00 1.274912157318e+00 1.276111454848e+00 1.277217162371e+00 1.278195273063e+00 1.279032014943e+00 1.279671171376e+00 1.280104121412e+00 1.280285421933e+00 1.280189041840e+00 1.279791151619e+00 1.279045026845e+00 1.277949828288e+00 1.276454058575e+00 1.274553352940e+00 1.272220049742e+00 1.269430024201e+00 1.266184458915e+00 1.262451646513e+00 1.258239761016e+00 1.253531365245e+00 1.248334098298e+00 1.242647151304e+00 1.236475350900e+00 1.229840127932e+00 1.222738608850e+00 1.215214033437e+00 1.207270762243e+00 1.198953588450e+00 1.190283950322e+00 1.181307020632e+00 1.172066654294e+00 1.162598332142e+00 1.152975840439e+00 1.143219061078e+00 1.133422979319e+00 1.123617487427e+00 1.113879061040e+00 1.104275406263e+00 1.094851957425e+00 1.085702190396e+00 1.076857285656e+00 1.068404543133e+00 1.060382599721e+00 1.052855762447e+00 1.045864892091e+00 1.039445858424e+00 1.033638160596e+00 1.028445092197e+00 1.023896319378e+00 1.019963662535e+00 1.016653086137e+00 1.013918619780e+00 1.011720363101e+00 1.010005330613e+00 1.008693506446e+00 1.007712296544e+00 1.006956504929e+00 1.006335306510e+00 1.005723079239e+00 1.005014882927e+00 1.004081772439e+00 1.002807094229e+00 1.001072818121e+00 9.987592577894e-01 9.957692819654e-01 9.919984407576e-01 9.873781282054e-01 9.818341011182e-01 9.753417581390e-01 9.678747682171e-01 9.594510429285e-01 9.501214480157e-01 9.399593684384e-01 9.290878403703e-01 9.176588642263e-01 9.058783036320e-01 8.939688038706e-01 8.822141736400e-01 8.709096660687e-01 8.603831448892e-01 8.509734165040e-01 8.430169865455e-01 8.368316979422e-01 8.326917974866e-01 8.308237413504e-01 8.313658748652e-01 8.343774557056e-01 8.398094054464e-01 8.475215354457e-01 8.572709859958e-01 8.687378545970e-01 8.815363141564e-01 8.952315417916e-01 9.093730082009e-01 9.234908261076e-01 9.371457383707e-01 9.499191100911e-01 9.614486456307e-01 9.714238022028e-01 9.796130199941e-01 9.858577682710e-01 9.900891731635e-01 9.923355449867e-01 9.927082152057e-01 9.914245256520e-01 9.887796742679e-01 9.851561145507e-01 9.809937124341e-01 9.767840545888e-01 9.730303667191e-01 9.702138271122e-01 9.687720480825e-01 9.690388583339e-01 9.712306802736e-01 9.754020615521e-01 9.814485109798e-01 9.890950947182e-01 9.979225978917e-01 1.007393750148e+00 1.016904784417e+00 1.025835192848e+00 1.033597681161e+00 1.039713602537e+00 1.043844799006e+00 1.045873689393e+00 1.045897132278e+00 1.044278659226e+00 1.041598167893e+00 1.038590809394e+00 1.036019900399e+00 1.034461627776e+00 1.034097067669e+00 1.033910714714e+00 1.032882412899e+00 1.030792051643e+00 1.029593931478e+00 1.022237740509e+00 9.727664786086e-01 8.990982631257e-01 8.326958111081e-01 8.073083000735e-01 8.357969013081e-01 8.983055025374e-01 9.601211599575e-01 9.934583763733e-01 9.860490452651e-01 9.425192293110e-01 8.834145401111e-01 8.401577832573e-01 8.397461297584e-01 8.839754865020e-01 9.476181322109e-01 9.980202683316e-01 1.011585506373e+00 9.798713716813e-01 9.112898599943e-01 8.315694551297e-01 7.796189840546e-01 7.879315715590e-01 8.540950640295e-01 9.434157084644e-01 1.017830324204e+00 1.052592582617e+00 1.039140472140e+00 9.843022656152e-01 9.086530100335e-01 8.422015431824e-01 8.124297815340e-01 8.261808954180e-01 8.645998925410e-01 8.997357957656e-01 9.121568769666e-01 8.979647869355e-01 8.689368400391e-01 8.476538455476e-01 8.554096857850e-01 8.963919066651e-01 9.536635182321e-01 1.001147514553e+00 1.017336924876e+00 9.925360811708e-01 9.316360198405e-01 8.549140973018e-01 7.949085824842e-01 7.822242745393e-01 8.214171206849e-01 8.861253011721e-01 9.414399537872e-01 9.631119179320e-01 9.439334871764e-01 8.948664903368e-01 8.438071453450e-01 8.263467760983e-01 8.624311714890e-01 9.376551024275e-01 1.015494634083e+00 1.060834334615e+00 1.051824923933e+00 9.835254288644e-01 8.706350608857e-01 7.524722048457e-01 6.930878237309e-01 7.411797780712e-01 8.706917848639e-01 1.015390337121e+00 1.123535633844e+00 1.166566041243e+00 1.135499996284e+00 1.039557570154e+00 9.076475761024e-01 7.908043255697e-01 7.508042518135e-01 8.099391751199e-01 9.233356244543e-01 1.029790076862e+00 1.088965285026e+00 1.084137887626e+00 1.019219218275e+00 9.182352496729e-01 8.252296633036e-01 7.927777982888e-01 8.433472072530e-01 9.452093674460e-01 1.046130577426e+00 1.106606267783e+00 1.106654172395e+00 1.044349155077e+00 9.350627839267e-01 8.123388953268e-01 7.263578604171e-01 7.215798813072e-01 7.933584003480e-01 8.934740021048e-01 9.756226046026e-01 1.013445095930e+00 9.991641899392e-01 9.406040459654e-01 8.592149351852e-01 7.868932177883e-01 7.553138565479e-01 7.755906144997e-01 8.292390156187e-01 8.852506643151e-01 9.191593867241e-01 9.193525256278e-01 8.868703026871e-01 8.337980590886e-01 7.808867532182e-01 7.518249314428e-01 7.620200717318e-01 8.087775966588e-01 8.747762489821e-01 9.398597940630e-01 9.884265626115e-01 1.011040333223e+00 1.003740625601e+00 9.674670790642e-01 9.082870545627e-01 8.386307912322e-01 7.785934835464e-01 7.533645993099e-01 7.810910595266e-01 8.579564784388e-01 9.602557420437e-01 1.058883106029e+00 1.128903329952e+00 1.152575918890e+00 1.120409567257e+00 1.032441648998e+00 9.006201096376e-01 7.539961322583e-01 6.464781660021e-01 6.430977814931e-01 7.503451058119e-01 9.064095066592e-01 1.051222582964e+00 1.147776589675e+00 1.176281847496e+00 1.129954134724e+00 1.014114458295e+00 8.479212490720e-01 6.714916467973e-01 5.602863703465e-01 5.953082050362e-01 7.480528949503e-01 9.284784674869e-01 1.078313593240e+00 1.168050664017e+00 1.184885195218e+00 1.128597731504e+00 1.011357344079e+00 8.603675216928e-01 7.240496965503e-01 6.704457405396e-01 7.361495399619e-01 8.778495198431e-01 1.029063379993e+00 1.145103823305e+00 1.202335049120e+00 1.192426039385e+00 1.120171542658e+00 1.003783058627e+00 8.766837971899e-01 7.866723348446e-01 7.765707895166e-01 8.449276885230e-01 9.467276631864e-01 1.034162111482e+00 1.076487798303e+00 1.060532377165e+00 9.887918191586e-01 8.794474586234e-01 7.679417552161e-01 7.035903329216e-01 7.215709288641e-01 8.053568709522e-01 9.052712124840e-01 9.787125429101e-01 1.001804689029e+00 9.681454366968e-01 8.879266383660e-01 7.893194089281e-01 7.186686816104e-01 7.225590326027e-01 8.056486176148e-01 9.266140528108e-01 1.039019423604e+00 1.112116899017e+00 1.139531197939e+00
 2.380472860073e+00 2.381209647024e+00 2.382000546232e+00 2.382973656351e+00 2.384170252894e+00 2.385586057145e+00 2.387113829411e+00 2.388541798256e+00 2.389677410921e+00 2.390510207991e+00 2.391220887851e+00 2.392028002755e+00 2.393073024690e+00 2.394374032673e+00 2.395862062546e+00 2.397372503349e+00 2.398708660776e+00 2.399754223307e+00 2.400552748243e+00 2.401278499281e+00 2.402118757320e+00 2.403208717900e+00 2.404581576858e+00 2.406135280031e+00 2.407653053436e+00 2.408914068260e+00 2.409853582268e+00 2.410595204557e+00 2.411353013535e+00 2.412300283701e+00 2.413501937535e+00 2.414927799596e+00 2.416448753807e+00 2.417882198787e+00 2.419069900009e+00 2.419975937387e+00 2.420704710142e+00 2.421455174528e+00 2.422419658431e+00 2.423697242308e+00 2.425225633810e+00 2.426789333314e+00 2.428154559835e+00 2.429205917634e+00 2.430010699894e+00 2.430749592772e+00 2.431602014295e+00 2.432676079469e+00 2.433987250525e+00 2.435453944601e+00 2.436923858746e+00 2.438237552272e+00 2.439292508641e+00 2.440101095726e+00 2.440798642213e+00 2.441597701779e+00 2.442689932117e+00 2.444121404851e+00 2.445735663467e+00 2.447258358824e+00 2.448475168895e+00 2.449356760208e+00 2.450057107768e+00 2.450812729221e+00 2.451813354519e+00 2.453103734107e+00 2.454574565172e+00 2.456044668774e+00 2.457370061383e+00 2.458489722326e+00 2.459415461375e+00 2.460217329530e+00 2.461019587288e+00 2.461962875264e+00 2.463151080306e+00 2.464578085780e+00 2.466114047483e+00 2.467548689390e+00 2.468690114147e+00 2.469490631111e+00 2.470108676154e+00 2.470833072039e+00 2.471896481132e+00 2.473333972421e+00 2.474967912452e+00 2.476511334705e+00 2.477732672387e+00 2.478595953429e+00 2.479274389042e+00 2.480026350674e+00 2.481028599677e+00 2.482297859023e+00 2.483718369135e+00 2.485127170422e+00 2.486399261170e+00 2.487496194949e+00 2.488454766831e+00 2.489340711492e+00 2.490213792749e+00 2.491141779190e+00 2.492207670425e+00 2.493458929061e+00 2.494865401690e+00 2.496303263954e+00 2.497600403297e+00 2.498623263013e+00 2.499367987759e+00 2.500004241925e+00 2.500797833442e+00 2.501954039587e+00 2.503477427819e+00 2.505158106406e+00 2.506684310585e+00 2.507809410183e+00 2.508506742417e+00 2.508998175821e+00 2.509635573256e+00 2.510682348847e+00 2.512174563291e+00 2.513894198713e+00 2.515499444279e+00 2.516712273534e+00 2.517474453691e+00 2.517983228117e+00 2.518567612215e+00 2.519506099424e+00 2.520869551395e+00 2.522501102047e+00 2.524100829473e+00 2.525398950398e+00 2.526307152333e+00 2.526952748272e+00 2.527593906309e+00 2.528475441786e+00 2.529698453569e+00 2.531182862150e+00 2.532711538731e+00 2.534064629653e+00 2.535133908249e+00 2.535970005985e+00 2.536728444318e+00 2.537595315260e+00 2.538687202785e+00 2.540001166560e+00 2.541417711905e+00 2.542785237075e+00 2.543996092541e+00 2.545025188405e+00 2.545936293897e+00 2.546844108357e+00 2.547848276122e+00 2.548986380216e+00 2.550225552350e+00 2.551505391982e+00 2.552750773167e+00 2.553912258862e+00 2.554987975086e+00 2.556006144799e+00 2.557003433495e+00 2.558016048063e+00 2.559077366127e+00 2.560210243117e+00 2.561406475732e+00 2.562644659905e+00 2.563880011248e+00 2.565057147286e+00 2.566139877729e+00 2.567145923262e+00 2.568143384966e+00 2.569204628896e+00 2.570382151753e+00 2.571671339797e+00 2.573005530799e+00 2.574294600923e+00 2.575473195852e+00 2.576545260121e+00 2.577567046060e+00 2.578624130757e+00 2.579791751475e+00 2.581080662392e+00 2.582436131177e+00 2.583771405406e+00 2.585014347090e+00 2.586137965561e+00 2.587186017815e+00 2.588261564824e+00 2.589447040526e+00 2.590765542563e+00 2.592156906440e+00 2.593512270023e+00 2.594740290455e+00 2.595820191964e+00 2.596835171206e+00 2.597903273289e+00 2.599100789672e+00 2.600413322223e+00 2.601735725365e+00 2.602945796585e+00 2.603974660094e+00 2.604877808020e+00 2.605774271827e+00 2.606776440761e+00 2.607905872193e+00 2.609082073453e+00 2.610173261344e+00 2.611094001659e+00 2.611874344820e+00 2.612632693228e+00 2.613494434978e+00 2.614502421177e+00 2.615593321464e+00 2.616633698827e+00 2.617539090525e+00 2.618338569111e+00 2.619144359055e+00 2.620079764553e+00 2.621181716337e+00 2.622374164468e+00 2.623526931920e+00 2.624566480555e+00 2.625528629628e+00 2.626528001149e+00 2.627654727992e+00 2.628913836048e+00 2.630206601569e+00 2.631415348915e+00 2.632491324560e+00 2.633494477743e+00 2.634533491493e+00 2.635666724435e+00 2.636859120167e+00 2.638013231942e+00 2.639041060478e+00 2.639955941755e+00 2.640842885209e+00 2.641794435492e+00 2.642826792003e+00 2.643880075361e+00 2.644874317176e+00 2.645779731156e+00 2.646659578733e+00 2.647601415371e+00 2.648645390990e+00 2.649754513513e+00 2.650846270021e+00 2.651872970827e+00 2.652859163887e+00 2.653879560176e+00 2.654980294378e+00 2.656130634207e+00 2.657259591455e+00 2.658313567413e+00 2.659295426786e+00 2.660268428283e+00 2.661285280742e+00 2.662335029133e+00 2.663364091117e+00 2.664336457959e+00 2.665261311387e+00 2.666190631772e+00 2.667173957799e+00 2.668202510258e+00 2.669229003764e+00 2.670219677568e+00 2.671194738607e+00 2.672190330347e+00 2.673233980845e+00 2.674307556443e+00 2.675355791610e+00 2.676350667655e+00 2.677315510920e+00 2.678294146689e+00 2.679297077114e+00 2.680306661790e+00 2.681285790564e+00 2.682215785831e+00 2.683136467723e+00 2.684089417452e+00 2.685080360216e+00 2.686079799625e+00 2.687062542670e+00 2.688021965374e+00 2.688983680868e+00 2.689978682323e+00 2.690990631002e+00 2.691989247989e+00 2.692962696869e+00 2.693915577053e+00 2.694871088237e+00 2.695836289804e+00 2.696803424313e+00 2.697754393815e+00 2.698690448091e+00 2.699633536791e+00 2.700594085064e+00 2.701561278836e+00 2.702524989912e+00 2.703474817641e+00 2.704417907325e+00 2.705370017402e+00 2.706333397234e+00 2.707284994962e+00 2.708216154445e+00 2.709134539368e+00 2.710053772571e+00 2.710985584282e+00 2.711921312756e+00 2.712849582395e+00 2.713765255118e+00 2.714683648049e+00 2.715613983266e+00 2.716547220269e+00 2.717479645931e+00 2.718400084954e+00 2.719310652921e+00 2.720223824388e+00 2.721139215180e+00 2.722047327709e+00 2.722947315254e+00 2.723848498626e+00 2.724751281165e+00 2.725655166566e+00 2.726559854221e+00 2.727456902978e+00 2.728348157696e+00 2.729241353067e+00 2.730136342728e+00 2.731023186615e+00 2.731908314192e+00 2.732781992869e+00 2.733657886208e+00 2.734534812846e+00 2.735409190283e+00 2.736280791161e+00 2.737148976824e+00 2.738017454643e+00 2.738883097850e+00 2.739745336239e+00 2.740603285524e+00 2.741456235552e+00 2.742307286370e+00 2.743158558553e+00 2.744004789673e+00 2.744848265616e+00 2.745689761205e+00 2.746528500941e+00 2.747365968723e+00 2.748202238669e+00 2.749032807616e+00 2.749857911480e+00 2.750680817450e+00 2.751502831288e+00 2.752321191197e+00 2.753133350421e+00 2.753943568037e+00 2.754750540832e+00 2.755557973779e+00 2.756359221313e+00 2.757156875728e+00 2.757952767055e+00 2.758745744909e+00 2.759532714934e+00 2.760318520273e+00 2.761099154654e+00 2.761875194444e+00 2.762650402228e+00 2.763423709495e+00 2.764190268126e+00 2.764953631092e+00 2.765713770022e+00 2.766470044258e+00 2.767222727792e+00 2.767971851531e+00 2.768716912949e+00 2.769458349523e+00 2.770198397485e+00 2.770928971563e+00 2.771658767369e+00 2.772383775958e+00 2.773105414308e+00 2.773824460279e+00 2.774537296550e+00 2.775246382025e+00 2.775950396725e+00 2.776648948418e+00 2.777345754936e+00 2.778036647670e+00 2.778722314288e+00 2.779406490809e+00 2.780084872732e+00 2.780758532273e+00 2.781427195970e+00 2.782091582225e+00 2.782750909983e+00 2.783404101233e+00 2.784055522673e+00 2.784700227954e+00 2.785342128751e+00 2.785979267628e+00 2.786607745767e+00 2.787230531524e+00 2.787849913031e+00 2.788462001355e+00 2.789072119686e+00 2.789676979776e+00 2.790276344289e+00 2.790868268428e+00 2.791454143066e+00 2.792033975077e+00 2.792609209712e+00 2.793181117094e+00 2.793745133563e+00 2.794307120855e+00 2.794860471158e+00 2.795405784696e+00 2.795947099431e+00 2.796482699730e+00 2.797011695750e+00 2.797536878538e+00 2.798057050312e+00 2.798568221869e+00 2.799072181504e+00 2.799572494871e+00 2.800065156941e+00 2.800553368629e+00 2.801036263693e+00 2.801510042187e+00 2.801976289333e+00 2.802437602605e+00 2.802891514038e+00 2.803338022998e+00 2.803777752001e+00 2.804211676243e+00 2.804638470846e+00 2.805058172981e+00 2.805469030559e+00 2.805871069725e+00 2.806268929144e+00 2.806658912609e+00 2.807041906079e+00 2.807416751241e+00 2.807783985593e+00 2.808143705219e+00 2.808492170884e+00 2.808835040962e+00 2.809168925466e+00 2.809498343342e+00 2.809820361185e+00 2.810131901756e+00 2.810436485575e+00 2.810729598618e+00 2.811014953300e+00 2.811291882711e+00 2.811562749351e+00 2.811826589461e+00 2.812081974113e+00 2.812326714961e+00 2.812561900886e+00 2.812788901984e+00 2.813007752482e+00 2.813217551573e+00 2.813421405013e+00 2.813616052662e+00 2.813799685471e+00 2.813973398604e+00 2.814137665941e+00 2.814293290972e+00 2.814437838147e+00 2.814575391149e+00 2.814702556215e+00 2.814819046475e+00 2.814925785855e+00 2.815021005478e+00 2.815107550558e+00 2.815184078984e+00 2.815250227830e+00 2.815308413795e+00 2.815352542888e+00 2.815388545452e+00 2.815412045015e+00 2.815426818361e+00 2.815428416469e+00 2.815421860523e+00 2.815403568523e+00 2.815374680367e+00 2.815335081187e+00 2.815282176105e+00 2.815218101608e+00 2.815143169847e+00 2.815058238870e+00 2.814959564555e+00 2.814849454547e+00 2.814729489856e+00 2.814595694689e+00 2.814451441151e+00 2.814293564173e+00 2.814125284559e+00 2.813943581242e+00 2.813751616409e+00 2.813545008517e+00 2.813328677087e+00 2.813097880555e+00 2.812853848300e+00 2.812597799793e+00 2.812328593988e+00 2.812045013745e+00 2.811749760649e+00 2.811440596664e+00 2.811120380446e+00 2.810783320113e+00 2.810435501718e+00 2.810073401821e+00 2.809696342045e+00 2.809306624207e+00 2.808901897666e+00 2.808483747694e+00 2.808053099047e+00 2.807607775871e+00 2.807146544907e+00 2.806674314439e+00 2.806182983179e+00 2.805679486409e+00 2.805161638323e+00 2.804628816255e+00 2.804081125999e+00 2.803517954566e+00 2.802938562850e+00 2.802346258440e+00 2.801737391119e+00 2.801111866712e+00 2.800473917427e+00 2.799816983732e+00 2.799146197009e+00 2.798460129054e+00 2.797755642501e+00 2.797034982495e+00 2.796299287637e+00 2.795547249399e+00 2.794782300925e+00 2.794000119403e+00 2.793199815142e+00 2.792381654837e+00 2.791546736055e+00 2.790692870536e+00 2.789824826941e+00 2.788938074823e+00 2.788037810890e+00 2.787116580973e+00 2.786178264366e+00 2.785222973679e+00 2.784248897506e+00 2.783255032459e+00 2.782244301388e+00 2.781216742972e+00 2.780171283073e+00 2.779105509936e+00 2.778021412214e+00 2.776919914905e+00 2.775799706076e+00 2.774660881642e+00 2.773503446023e+00 2.772324748746e+00 2.771128632691e+00 2.769912163691e+00 2.768676817956e+00 2.767421712983e+00 2.766151610611e+00 2.764859917213e+00 2.763548465168e+00 2.762216176938e+00 2.760863918984e+00 2.759492410431e+00 2.758101117757e+00 2.756691158075e+00 2.755262716706e+00 2.753811980249e+00 2.752338039470e+00 2.750843801082e+00 2.749329126746e+00 2.747795308309e+00 2.746242902491e+00 2.744667674186e+00 2.743070821815e+00 2.741450538122e+00 2.739807715132e+00 2.738144164487e+00 2.736461110064e+00 2.734756476460e+00 2.733034040236e+00 2.731285560110e+00 2.729514483346e+00 2.727721169573e+00 2.725906062742e+00 2.724069688734e+00 2.722212995663e+00 2.720335375448e+00 2.718436218862e+00 2.716511548834e+00 2.714565192547e+00 2.712596821328e+00 2.710605515233e+00 2.708593054214e+00 2.706561232228e+00 2.704507036686e+00 2.702427191398e+00 2.700324786200e+00 2.698199660234e+00 2.696052284185e+00 2.693885183248e+00 2.691694548383e+00 2.689482696576e+00 2.687245380067e+00 2.684984525502e+00 2.682701850206e+00 2.680394484266e+00 2.678068555971e+00 2.675715815763e+00 2.673339673291e+00 2.670939515758e+00 2.668515952143e+00 2.666069728219e+00 2.663600209225e+00 2.661111021240e+00 2.658596513435e+00 2.656055609798e+00 2.653494001928e+00 2.650910410255e+00 2.648304978910e+00 2.645679597096e+00 2.643028707972e+00 2.640352436501e+00 2.637654648621e+00 2.634933053942e+00 2.632190640543e+00 2.629426678089e+00 2.626636604132e+00 2.623825428647e+00 2.620987577088e+00 2.618130320722e+00 2.615247953739e+00 2.612345480355e+00 2.609421015331e+00 2.606469864371e+00 2.603499290580e+00 2.600504132721e+00 2.597490308677e+00 2.594453625934e+00 2.591394809843e+00 2.588311436242e+00 2.585209429823e+00 2.582084073043e+00 2.578938586328e+00 2.575773113200e+00 2.572584979823e+00 2.569376057769e+00 2.566144883755e+00 2.562889878632e+00 2.559617662557e+00 2.556325187253e+00 2.553011402449e+00 2.549676841314e+00 2.546319541196e+00 2.542943547639e+00 2.539548912948e+00 2.536134104981e+00 2.532699781531e+00 2.529248179296e+00 2.525776139018e+00 2.522284879388e+00 2.518772541481e+00 2.515246569887e+00 2.511700872011e+00 2.508137907217e+00 2.504557744843e+00 2.500959591566e+00 2.497342263233e+00 2.493709956606e+00 2.490062035822e+00 2.486396913333e+00 2.482718020643e+00 2.479019060875e+00 2.475305863151e+00 2.471578437677e+00 2.467835008036e+00 2.464078641610e+00 2.460306973412e+00 2.456523755917e+00 2.452725169717e+00 2.448911753773e+00 2.445089730205e+00 2.441252628855e+00 2.437405047128e+00 2.433547156441e+00 2.429674444942e+00 2.425794993735e+00 2.421904293040e+00 2.418002945123e+00 2.414092977942e+00 2.410173064092e+00 2.406245953166e+00 2.402310078479e+00 2.398365953750e+00 2.394415167492e+00 2.390457828474e+00 2.386495492454e+00 2.382524926789e+00 2.378552048949e+00 2.374574822654e+00 2.370590966720e+00 2.366606318690e+00 2.362617211307e+00 2.358627481034e+00 2.354632867488e+00 2.350640795381e+00 2.346647178931e+00 2.342652735191e+00 2.338659786658e+00 2.334667258757e+00 2.330676535453e+00 2.326688984648e+00 2.322704019583e+00 2.318724081875e+00 2.314747482638e+00 2.310774624773e+00 2.306810819889e+00 2.302852477737e+00 2.298901949456e+00 2.294958291681e+00 2.291023830696e+00 2.287099596863e+00 2.283182449419e+00 2.279281101512e+00 2.275386203670e+00 2.271507552606e+00 2.267640431063e+00 2.263785518351e+00 2.259949387918e+00 2.256123847719e+00 2.252318368952e+00 2.248527274017e+00 2.244755560500e+00 2.241000653505e+00 2.237265658909e+00 2.233552581947e+00 2.229857816629e+00 2.226187982616e+00 2.222538975374e+00 2.218913060267e+00 2.215310669360e+00 2.211735581107e+00 2.208184075406e+00 2.204660337661e+00 2.201164008410e+00 2.197698864201e+00 2.194258340215e+00 2.190849689565e+00 2.187471753285e+00 2.184126221973e+00 2.180813215515e+00 2.177532850131e+00 2.174286078028e+00 2.171075116770e+00 2.167899585110e+00 2.164760802242e+00 2.161658784973e+00 2.158595661802e+00 2.155570265612e+00 2.152587132766e+00 2.149642196034e+00 2.146739126300e+00 2.143878899430e+00 2.141061122941e+00 2.138285443309e+00 2.135554099976e+00 2.132870380698e+00 2.130228808359e+00 2.127634011686e+00 2.125087452943e+00 2.122588316332e+00 2.120136983955e+00 2.117734966083e+00 2.115382123737e+00 2.113079571424e+00 2.110827337923e+00 2.108626733910e+00 2.106476736834e+00 2.104380544935e+00 2.102337768787e+00 2.100344962443e+00 2.098407434122e+00 2.096524609969e+00 2.094693576339e+00 2.092919984680e+00 2.091200355747e+00 2.089536967695e+00 2.087928652572e+00 2.086376375535e+00 2.084880523991e+00 2.083441562693e+00 2.082059029511e+00 2.080731941588e+00 2.079463204488e+00 2.078252216799e+00 2.077095966383e+00 2.075998328528e+00 2.074958562288e+00 2.073974061478e+00 2.073044991733e+00 2.072175619600e+00 2.071359710757e+00 2.070603010660e+00 2.069901633015e+00 2.069255568394e+00 2.068665803331e+00 2.068132126910e+00 2.067652113415e+00 2.067225037958e+00 2.066855068466e+00 2.066536298034e+00 2.066270550525e+00 2.066058777886e+00 2.065897892673e+00 2.065787548495e+00 2.065727396304e+00 2.065718949975e+00 2.065756734529e+00 2.065843680612e+00 2.065976737900e+00 2.066156593383e+00 2.066381335992e+00 2.066652472077e+00 2.066966230428e+00 2.067320522800e+00 2.067716633941e+00 2.068152325656e+00 2.068627968654e+00 2.069140893847e+00 2.069689783799e+00 2.070274476406e+00 2.070889709725e+00 2.071541143588e+00 2.072220446902e+00 2.072928405147e+00 2.073664975630e+00 2.074427540867e+00 2.075215527496e+00 2.076025616636e+00 2.076857494650e+00 2.077708556142e+00 2.078578738757e+00 2.079463971799e+00 2.080363733000e+00 2.081276544764e+00 2.082199766884e+00 2.083132218763e+00 2.084071176638e+00 2.085013882029e+00 2.085962311052e+00 2.086907474822e+00 2.087854833499e+00 2.088798590205e+00 2.089735881436e+00 2.090665976769e+00 2.091585986350e+00 2.092495333601e+00 2.093388660009e+00 2.094269152038e+00 2.095128664163e+00 2.095968867558e+00 2.096786277149e+00 2.097577773517e+00 2.098343595842e+00 2.099076583055e+00 2.099779697073e+00 2.100446912182e+00 2.101077233758e+00 2.101667773622e+00 2.102217406587e+00 2.102723270037e+00 2.103181386917e+00 2.103592990289e+00 2.103949353745e+00 2.104255373028e+00 2.104502768110e+00 2.104694857455e+00 2.104821633410e+00 2.104887365485e+00 2.104888456635e+00 2.104817240647e+00 2.104680171018e+00 2.104463973178e+00 2.104178179142e+00 2.103808074041e+00 2.103360468010e+00 2.102830778158e+00 2.102211151431e+00 2.101510525341e+00 2.100713414834e+00 2.099828284285e+00 2.098841857287e+00 2.097763716534e+00 2.096584574622e+00 2.095303139970e+00 2.093919763496e+00 2.092423784174e+00 2.090827394134e+00 2.089111332980e+00 2.087288290528e+00 2.085347580152e+00 2.083289237746e+00 2.081113602443e+00 2.078810172732e+00 2.076390565505e+00 2.073835410220e+00 2.071163014427e+00 2.068351774177e+00 2.065414693907e+00 2.062343872734e+00 2.059132528962e+00 2.055791451951e+00 2.052300029058e+00 2.048682132475e+00 2.044910165222e+00 2.041002453858e+00 2.036943634068e+00 2.032739026844e+00 2.028388137987e+00 2.023880022959e+00 2.019232851715e+00 2.014417277954e+00 2.009463700659e+00 2.004341843936e+00 1.999070213728e+00 1.993640488854e+00 1.988046791087e+00 1.982304907936e+00 1.976388051069e+00 1.970326013353e+00 1.964089551627e+00 1.957699242926e+00 1.951140030186e+00 1.944416514268e+00 1.937538255455e+00 1.930481520390e+00 1.923275131179e+00 1.915888393191e+00 1.908350563044e+00 1.900636988033e+00 1.892762276358e+00 1.884727206201e+00 1.876516903090e+00 1.868156606860e+00 1.859615836028e+00 1.850927477068e+00 1.842065321091e+00 1.833046759696e+00 1.823867597900e+00 1.814523075932e+00 1.805030707026e+00 1.795364080940e+00 1.785556606568e+00 1.775582111984e+00 1.765461119225e+00 1.755184225974e+00 1.744756635039e+00 1.734186949349e+00 1.723459729494e+00 1.712602184666e+00 1.701589387875e+00 1.690446401455e+00 1.679162758688e+00 1.667743828371e+00 1.656199809150e+00 1.644518235558e+00 1.632720890428e+00 1.620793576371e+00 1.608754687994e+00 1.596597753539e+00 1.584329485024e+00 1.571958849171e+00 1.559477457874e+00 1.546905217986e+00 1.534233815484e+00 1.521476022135e+00 1.508633879600e+00 1.495708268356e+00 1.482716322519e+00 1.469645503684e+00 1.456522756438e+00 1.443335102132e+00 1.430098025580e+00 1.416820725405e+00 1.403495896140e+00 1.390149767415e+00 1.376767793318e+00 1.363380225201e+00 1.349972324491e+00 1.336564661754e+00 1.323165355036e+00 1.309771325021e+00 1.296409146962e+00 1.283064179408e+00 1.269769742786e+00 1.256513299937e+00 1.243318744211e+00 1.230189996350e+00 1.217130025467e+00 1.204167482885e+00 1.191287261945e+00 1.178525562927e+00 1.165870232100e+00 1.153347602537e+00 1.140960796018e+00 1.128722447640e+00 1.116649243227e+00 1.104738266886e+00 1.093021212928e+00 1.081488326529e+00 1.070169460154e+00 1.059065263591e+00 1.048189986937e+00 1.037562430607e+00 1.027181375206e+00 1.017073151437e+00 1.007232777946e+00 9.976912966179e-01 9.884410780125e-01 9.795059520878e-01 9.708914327304e-01 9.626073736778e-01 9.546696187907e-01 9.470755356521e-01 9.398534436535e-01 9.329859905348e-01 9.265110466031e-01 9.204083068749e-01 9.147016994710e-01 9.093933229079e-01 9.044795787432e-01 8.999847484861e-01 8.958823822587e-01 8.922076038752e-01 8.889309980107e-01 8.860785137742e-01 8.836348860843e-01 8.815979012273e-01 8.799834212122e-01 8.787557963340e-01 8.779499880693e-01 8.775214549784e-01 8.774945977046e-01 8.778498910023e-01 8.785706309732e-01 8.796769873198e-01 8.811197801754e-01 8.829322378594e-01 8.850650655964e-01 8.875337708269e-01 8.903223266047e-01 8.934000126262e-01 8.967935759281e-01 9.004422220390e-01 9.043818304179e-01 9.085627773797e-01 9.129911148746e-01 9.176558306042e-01 9.225224790785e-01 9.276176079724e-01 9.328815411164e-01 9.383472643554e-01 9.439701365681e-01 9.497492843480e-01 9.556839505317e-01 9.617367740248e-01 9.679301305682e-01 9.742191879915e-01 9.806212249979e-01 9.871069682869e-01 9.936729891947e-01 1.000316798187e+00 1.007012679406e+00 1.013771231503e+00 1.020561569688e+00 1.027398217824e+00 1.034251133903e+00 1.041127682673e+00 1.048012783654e+00 1.054898633568e+00 1.061786321329e+00 1.068650968593e+00 1.075508945912e+00 1.082328978264e+00 1.089125840875e+00 1.095877324138e+00 1.102583162206e+00 1.109241815553e+00 1.115834055887e+00 1.122369891343e+00 1.128826939091e+00 1.135214856450e+00 1.141514111611e+00 1.147726171262e+00 1.153847500432e+00 1.159863447736e+00 1.165777148809e+00 1.171573710632e+00 1.177258562825e+00 1.182815171277e+00 1.188247586768e+00 1.193544053958e+00 1.198700049433e+00 1.203714016741e+00 1.208572782766e+00 1.213284528156e+00 1.217825858184e+00 1.222211881434e+00 1.226421684805e+00 1.230461213577e+00 1.234326609003e+00 1.238000474858e+00 1.241504012413e+00 1.244803896664e+00 1.247926977327e+00 1.250852741331e+00 1.253579794622e+00 1.256122702788e+00 1.258455277872e+00 1.260607919003e+00 1.262554994556e+00 1.264312978824e+00 1.265883054496e+00 1.267254753941e+00 1.268454227853e+00 1.269463365026e+00 1.270307157091e+00 1.270975473335e+00 1.271484737901e+00 1.271843991603e+00 1.272051079668e+00 1.272134177932e+00 1.272082131121e+00 1.271924201938e+00 1.271663857812e+00 1.271313113297e+00 1.270890635433e+00 1.270401566654e+00 1.269870335168e+00 1.269306453145e+00 1.268723773162e+00 1.268141852395e+00 1.267566895061e+00 1.267024038885e+00 1.266518691591e+00 1.266066918563e+00 1.265691036156e+00 1.265383607727e+00 1.265177283890e+00 1.265063792261e+00 1.265059593373e+00 1.265176726042e+00 1.265400310188e+00 1.265761768831e+00 1.266231414630e+00 1.266832767474e+00 1.267548319140e+00 1.268368537416e+00 1.269303553688e+00 1.270315077329e+00 1.271414773837e+00 1.272571075156e+00 1.273767077342e+00 1.274994773600e+00 1.276209116382e+00 1.277411278390e+00 1.278553323122e+00 1.279619927133e+00 1.280579491844e+00 1.281394427062e+00 1.282051228567e+00 1.282496194297e+00 1.282716715047e+00 1.282672485945e+00 1.282331962247e+00 1.281676380658e+00 1.280653765732e+00 1.279265868769e+00 1.277461821503e+00 1.275231247420e+00 1.272554331530e+00 1.269399114653e+00 1.265770138654e+00 1.261634498734e+00 1.257000314397e+00 1.251849367996e+00 1.246189281311e+00 1.240020149499e+00 1.233344880368e+00 1.226188683696e+00 1.218544711876e+00 1.210461215343e+00 1.201940887936e+00 1.193029042687e+00 1.183752453022e+00 1.174152848912e+00 1.164280426319e+00 1.154169672837e+00 1.143896578606e+00 1.133485908039e+00 1.123033148698e+00 1.112572978171e+00 1.102180542953e+00 1.091932449046e+00 1.081871776912e+00 1.072097872721e+00 1.062644495317e+00 1.053599955921e+00 1.045008527184e+00 1.036933583967e+00 1.029421222993e+00 1.022507105344e+00 1.016235741439e+00 1.010607494094e+00 1.005657518342e+00 1.001356064645e+00 9.977094466723e-01 9.946760581488e-01 9.922107198094e-01 9.902669492621e-01 9.887609926349e-01 9.876227191861e-01 9.867473445110e-01 9.860442078893e-01 9.853896888232e-01 9.846787647107e-01 9.837879145540e-01 9.825971176081e-01 9.809923428694e-01 9.788586552156e-01 9.760984276736e-01 9.726122903440e-01 9.683327487619e-01 9.631914471969e-01 9.571637149219e-01 9.502297587839e-01 9.424096970893e-01 9.337571448256e-01 9.243507939018e-01 9.143178271027e-01 9.038107148391e-01 8.930410183419e-01 8.822344973128e-01 8.716743937161e-01 8.616573677048e-01 8.525093212069e-01 8.445653922855e-01 8.381516921773e-01 8.335795183136e-01 8.311045148475e-01 8.309369255364e-01 8.331942607636e-01 8.379129462754e-01 8.450218269277e-01 8.543591421157e-01 8.656602363019e-01 8.785901651227e-01 8.927479353948e-01 9.076859740340e-01 9.229452285076e-01 9.380445215135e-01 9.525401301660e-01 9.660046462537e-01 9.780712156040e-01 9.884242134078e-01 9.968259716786e-01 1.003117796021e+00 1.007229198323e+00 1.009191403112e+00 1.009122748923e+00 1.007252066756e+00 1.003891231409e+00 9.994458699551e-01 9.943865760362e-01 9.892380451808e-01 9.845414426516e-01 9.808191732191e-01 9.785445885031e-01 9.780837732019e-01 9.796740786643e-01 9.833757128416e-01 9.890784486243e-01 9.964809161780e-01 1.005126459795e+00 1.014427096262e+00 1.023723271974e+00 1.032334960950e+00 1.039618428553e+00 1.045047347304e+00 1.048246930754e+00 1.049079646524e+00 1.047649175271e+00 1.044348842461e+00 1.039832854435e+00 1.034949305237e+00 1.030634763221e+00 1.027696594423e+00 1.026610555829e+00 1.026567541904e+00 1.026545379752e+00 1.026645447160e+00 1.028743341341e+00 1.020598026631e+00 9.700293264265e-01 8.959745576476e-01 8.296729681507e-01 8.040988339336e-01 8.311027118001e-01 8.905292183270e-01 9.482007128111e-01 9.772250084075e-01 9.663696852678e-01 9.214417148417e-01 8.641954951593e-01 8.265221639141e-01 8.336836667640e-01 8.839437348702e-01 9.498270206879e-01 9.987451670956e-01 1.008205301009e+00 9.710357761175e-01 8.969586191194e-01 8.132656781642e-01 7.606656873466e-01 7.720783702583e-01 8.425855421891e-01 9.347575090894e-01 1.009801873034e+00 1.043463976640e+00 1.028003275568e+00 9.711024128909e-01 8.941534230179e-01 8.278238909491e-01 7.996410770834e-01 8.154974702488e-01 8.554074233476e-01 8.911523585887e-01 9.037927449910e-01 8.901196473943e-01 8.623672845488e-01 8.429351756307e-01 8.521123147698e-01 8.929113125095e-01 9.481037911457e-01 9.923301028392e-01 1.005279733249e+00 9.785741114012e-01 9.183746290478e-01 8.458231884885e-01 7.929193539404e-01 7.870942354209e-01 8.289270503225e-01 8.911527978483e-01 9.408060046951e-01 9.563036817229e-01 9.330912059642e-01 8.846765617147e-01 8.406009732429e-01 8.348283159049e-01 8.813859104819e-01 9.606638596234e-01 1.035531139326e+00 1.072945675608e+00 1.053755048081e+00 9.759963819631e-01 8.581036017965e-01 7.443571992056e-01 7.014838841295e-01 7.688409821987e-01 9.083590882511e-01 1.053103997762e+00 1.154639111231e+00 1.187309981862e+00 1.144727889422e+00 1.038926873019e+00 9.023330936744e-01 7.899506003520e-01 7.633893837118e-01 8.356412522728e-01 9.543865772472e-01 1.058824488435e+00 1.111297323601e+00 1.097786399762e+00 1.025032524596e+00 9.202967405956e-01 8.307382373327e-01 8.084602533523e-01 8.689437881227e-01 9.742315830602e-01 1.071535070200e+00 1.123175747356e+00 1.111371290088e+00 1.036672878233e+00 9.176398380092e-01 7.923312800402e-01 7.156467477051e-01 7.294124885060e-01 8.170612506882e-01 9.237417275317e-01 1.003830450804e+00 1.033331591101e+00 1.006822810907e+00 9.346361629573e-01 8.414115046740e-01 7.632398607644e-01 7.350819903658e-01 7.657884399991e-01 8.302296092781e-01 8.929232266062e-01 9.284260336690e-01 9.258898315401e-01 8.878278607369e-01 8.282783312006e-01 7.703943122828e-01 7.401012926299e-01 7.531066029317e-01 8.042318266349e-01 8.730969730008e-01 9.379393223555e-01 9.830519212581e-01 9.998183448192e-01 9.856880865010e-01 9.434181891487e-01 8.811614485165e-01 8.134351546898e-01 7.615328439030e-01 7.488806756321e-01 7.878365458908e-01 8.689700602801e-01 9.674781430161e-01 1.056315428113e+00 1.113287629815e+00 1.123243835542e+00 1.079136550695e+00 9.835529592894e-01 8.515874086059e-01 7.166655017743e-01 6.358807216194e-01 6.631527340220e-01 7.846398958686e-01 9.377936612114e-01 1.070429658380e+00 1.150966353288e+00 1.163020570799e+00 1.102442246621e+00 9.771437362626e-01 8.097595390209e-01 6.464892819214e-01 5.682443541495e-01 6.370961396365e-01 8.024898601707e-01 9.814616903092e-01 1.123874674567e+00 1.203805792649e+00 1.210128361364e+00 1.143546659487e+00 1.016900453771e+00 8.583812498428e-01 7.188723642294e-01 6.703780425106e-01 7.481334978384e-01 9.020953416561e-01 1.062882896942e+00 1.185213900890e+00 1.244759837650e+00 1.232092600312e+00 1.150673388366e+00 1.017473010119e+00 8.660496629543e-01 7.499880603640e-01 7.272374853561e-01 8.048954987449e-01 9.283093986756e-01 1.038691468982e+00 1.099366986146e+00 1.093647740002e+00 1.021218761275e+00 8.977693156166e-01 7.580080360760e-01 6.592190271890e-01 6.591441579885e-01 7.526648675280e-01 8.778067218678e-01 9.794515123421e-01 1.026859836065e+00 1.009216867823e+00 9.329111086706e-01 8.225848209451e-01 7.243373624515e-01 6.971798899617e-01 7.667363143678e-01 8.954144142376e-01 1.027422701076e+00 1.123542882907e+00 1.171597657753e+00
 2.423424308417e+00 2.424214472679e+00 2.425057540697e+00 2.426087810119e+00 2.427348276879e+00 2.428831680336e+00 2.430426018498e+00 2.431917363983e+00 2.433111276963e+00 2.434001434700e+00 2.434765196660e+00 2.435626464478e+00 2.436728258940e+00 2.438093721012e+00 2.439647932202e+00 2.441226019357e+00 2.442624751053e+00 2.443728869597e+00 2.444582884804e+00 2.445361305196e+00 2.446257286902e+00 2.447406510239e+00 2.448842886618e+00 2.450464035170e+00 2.452046608960e+00 2.453370484602e+00 2.454368712457e+00 2.455164126688e+00 2.455975626137e+00 2.456977157832e+00 2.458241671994e+00 2.459734155666e+00 2.461322910519e+00 2.462820351588e+00 2.464068550263e+00 2.465032041460e+00 2.465815745635e+00 2.466620725107e+00 2.467642208927e+00 2.468981294542e+00 2.470572821521e+00 2.472204906664e+00 2.473634860166e+00 2.474748272385e+00 2.475609128226e+00 2.476399176778e+00 2.477305451227e+00 2.478439378178e+00 2.479817058796e+00 2.481350213744e+00 2.482884999068e+00 2.484259377841e+00 2.485372576006e+00 2.486237865811e+00 2.486991187602e+00 2.487845766247e+00 2.488994808597e+00 2.490485209539e+00 2.492163103233e+00 2.493752889361e+00 2.495035549080e+00 2.495976962389e+00 2.496728679887e+00 2.497534735947e+00 2.498589924314e+00 2.499942518021e+00 2.501482207536e+00 2.503021174972e+00 2.504409181046e+00 2.505586604981e+00 2.506566324433e+00 2.507423652908e+00 2.508284272881e+00 2.509287617152e+00 2.510535508803e+00 2.512020915335e+00 2.513618186519e+00 2.515115926978e+00 2.516321794393e+00 2.517182085100e+00 2.517854424179e+00 2.518627906382e+00 2.519740589765e+00 2.521237446173e+00 2.522938516037e+00 2.524553831922e+00 2.525841766351e+00 2.526761554322e+00 2.527488933083e+00 2.528287905301e+00 2.529343749030e+00 2.530676765366e+00 2.532164993608e+00 2.533641045887e+00 2.534973217224e+00 2.536124563119e+00 2.537135380688e+00 2.538075609594e+00 2.539007512048e+00 2.539995694593e+00 2.541121372638e+00 2.542428392771e+00 2.543890328911e+00 2.545387939010e+00 2.546747023579e+00 2.547833562805e+00 2.548636041450e+00 2.549324925354e+00 2.550168031939e+00 2.551374544224e+00 2.552954930408e+00 2.554701381031e+00 2.556297284424e+00 2.557487582078e+00 2.558241373791e+00 2.558779983405e+00 2.559459281934e+00 2.560555847600e+00 2.562104935107e+00 2.563893238070e+00 2.565569887699e+00 2.566847925295e+00 2.567663525456e+00 2.568217642089e+00 2.568844921149e+00 2.569830630587e+00 2.571252669248e+00 2.572951778180e+00 2.574620856300e+00 2.575982804340e+00 2.576945078014e+00 2.577637849423e+00 2.578324561527e+00 2.579254660337e+00 2.580535704260e+00 2.582083451717e+00 2.583677749131e+00 2.585092025656e+00 2.586216120549e+00 2.587101777557e+00 2.587908530966e+00 2.588825060714e+00 2.589971975763e+00 2.591344586171e+00 2.592821978107e+00 2.594247145936e+00 2.595513709140e+00 2.596595484245e+00 2.597556905078e+00 2.598514183894e+00 2.599573054519e+00 2.600765040411e+00 2.602061230467e+00 2.603396564568e+00 2.604697872729e+00 2.605913559540e+00 2.607041477739e+00 2.608110448557e+00 2.609160718843e+00 2.610225115929e+00 2.611340645287e+00 2.612527418120e+00 2.613779070839e+00 2.615072136039e+00 2.616361183669e+00 2.617591176633e+00 2.618726056593e+00 2.619783211127e+00 2.620833541199e+00 2.621948071691e+00 2.623180258070e+00 2.624523915289e+00 2.625912925166e+00 2.627253516622e+00 2.628482944015e+00 2.629605957210e+00 2.630679290803e+00 2.631789970879e+00 2.633010207179e+00 2.634351753347e+00 2.635760431966e+00 2.637145488316e+00 2.638438779463e+00 2.639610988931e+00 2.640710500371e+00 2.641835910919e+00 2.643073764435e+00 2.644442980606e+00 2.645884398923e+00 2.647289028713e+00 2.648565837130e+00 2.649693496536e+00 2.650757747487e+00 2.651875923242e+00 2.653123207738e+00 2.654484316200e+00 2.655856135761e+00 2.657113324705e+00 2.658188231594e+00 2.659137416059e+00 2.660081873022e+00 2.661131869353e+00 2.662309489726e+00 2.663533172823e+00 2.664669522821e+00 2.665634944514e+00 2.666460479979e+00 2.667265899119e+00 2.668173728641e+00 2.669230054794e+00 2.670367401211e+00 2.671453630415e+00 2.672403040275e+00 2.673248172853e+00 2.674102185477e+00 2.675085987672e+00 2.676235251849e+00 2.677475654322e+00 2.678674316795e+00 2.679759136019e+00 2.680766599916e+00 2.681812481301e+00 2.682987127688e+00 2.684292186203e+00 2.685630050533e+00 2.686881451798e+00 2.688000256804e+00 2.689045727092e+00 2.690130051669e+00 2.691306560474e+00 2.692542487434e+00 2.693736928526e+00 2.694805974662e+00 2.695761904395e+00 2.696691425942e+00 2.697686050580e+00 2.698761327866e+00 2.699855191411e+00 2.700891566373e+00 2.701837662807e+00 2.702760497634e+00 2.703744577787e+00 2.704832005085e+00 2.705982397343e+00 2.707114977464e+00 2.708182913838e+00 2.709210615724e+00 2.710271254223e+00 2.711412707630e+00 2.712603654077e+00 2.713771558763e+00 2.714863853265e+00 2.715883929403e+00 2.716895448385e+00 2.717951703918e+00 2.719038732771e+00 2.720106653429e+00 2.721115573303e+00 2.722078134634e+00 2.723045678573e+00 2.724066943033e+00 2.725134532054e+00 2.726196574830e+00 2.727225788775e+00 2.728237106740e+00 2.729269869854e+00 2.730351398668e+00 2.731460834314e+00 2.732545219931e+00 2.733574591041e+00 2.734574812910e+00 2.735587205659e+00 2.736625966547e+00 2.737670188230e+00 2.738681837699e+00 2.739646164849e+00 2.740599833241e+00 2.741588375948e+00 2.742612684576e+00 2.743645369842e+00 2.744660322306e+00 2.745653457564e+00 2.746648035390e+00 2.747674395901e+00 2.748718955722e+00 2.749749916637e+00 2.750753771895e+00 2.751738280870e+00 2.752724930387e+00 2.753721011011e+00 2.754718648632e+00 2.755698401774e+00 2.756665278899e+00 2.757638586436e+00 2.758629033106e+00 2.759625950873e+00 2.760618982594e+00 2.761597592815e+00 2.762569708921e+00 2.763551327780e+00 2.764541604625e+00 2.765520987250e+00 2.766478309645e+00 2.767424763611e+00 2.768370831177e+00 2.769329813977e+00 2.770291631593e+00 2.771246650484e+00 2.772187745087e+00 2.773132966862e+00 2.774088859122e+00 2.775047530023e+00 2.776004134029e+00 2.776949383688e+00 2.777885452779e+00 2.778822372414e+00 2.779760304342e+00 2.780692522815e+00 2.781615337774e+00 2.782540272758e+00 2.783465260038e+00 2.784391263442e+00 2.785319073156e+00 2.786237261960e+00 2.787150495273e+00 2.788063563378e+00 2.788979432547e+00 2.789888775476e+00 2.790791916606e+00 2.791686707729e+00 2.792582757925e+00 2.793479609989e+00 2.794373650629e+00 2.795263450350e+00 2.796151289085e+00 2.797037950914e+00 2.797922315908e+00 2.798802796462e+00 2.799677294854e+00 2.800547699283e+00 2.801416363426e+00 2.802284248043e+00 2.803147007875e+00 2.804005081615e+00 2.804863665189e+00 2.805716742044e+00 2.806570248908e+00 2.807422023993e+00 2.808266166877e+00 2.809105788033e+00 2.809942732867e+00 2.810778713961e+00 2.811609309171e+00 2.812436626684e+00 2.813258621341e+00 2.814078164192e+00 2.814897776306e+00 2.815711101543e+00 2.816521525523e+00 2.817328192945e+00 2.818132005032e+00 2.818930057287e+00 2.819726598384e+00 2.820517043806e+00 2.821302634744e+00 2.822087969613e+00 2.822869364266e+00 2.823645333929e+00 2.824418900498e+00 2.825186195511e+00 2.825951132015e+00 2.826711511924e+00 2.827466789376e+00 2.828220106723e+00 2.828968919415e+00 2.829714154088e+00 2.830452802002e+00 2.831187629327e+00 2.831918887952e+00 2.832646184740e+00 2.833369449137e+00 2.834086944219e+00 2.834800748654e+00 2.835508953298e+00 2.836211458862e+00 2.836911926537e+00 2.837605860941e+00 2.838295888404e+00 2.838981541504e+00 2.839662563801e+00 2.840338151354e+00 2.841008615547e+00 2.841675043916e+00 2.842334432100e+00 2.842990147729e+00 2.843641718167e+00 2.844286769209e+00 2.844927761782e+00 2.845564874092e+00 2.846193520335e+00 2.846815194052e+00 2.847432700553e+00 2.848044601893e+00 2.848651330578e+00 2.849255941156e+00 2.849852049191e+00 2.850441986346e+00 2.851024776450e+00 2.851601937546e+00 2.852173198488e+00 2.852740760717e+00 2.853301538163e+00 2.853858157491e+00 2.854408557801e+00 2.854947876023e+00 2.855484088239e+00 2.856014012928e+00 2.856537679164e+00 2.857057092184e+00 2.857571134293e+00 2.858074266644e+00 2.858572863206e+00 2.859065538745e+00 2.859550245881e+00 2.860030991082e+00 2.860505670641e+00 2.860971400338e+00 2.861429479944e+00 2.861881059798e+00 2.862326747995e+00 2.862763355209e+00 2.863193061226e+00 2.863617170180e+00 2.864032805465e+00 2.864441874767e+00 2.864842915124e+00 2.865234419812e+00 2.865620932239e+00 2.865998637478e+00 2.866369813867e+00 2.866732538634e+00 2.867087691800e+00 2.867434400103e+00 2.867770305015e+00 2.868100368932e+00 2.868420013444e+00 2.868736320516e+00 2.869043057937e+00 2.869342013960e+00 2.869630325095e+00 2.869910797421e+00 2.870179495095e+00 2.870442006315e+00 2.870697391682e+00 2.870944762939e+00 2.871184355552e+00 2.871412589121e+00 2.871631694793e+00 2.871841583191e+00 2.872043270552e+00 2.872235960182e+00 2.872422136498e+00 2.872598554391e+00 2.872764474097e+00 2.872919814210e+00 2.873064843159e+00 2.873202311055e+00 2.873329194919e+00 2.873446358328e+00 2.873554740074e+00 2.873651133758e+00 2.873738150320e+00 2.873812771913e+00 2.873879458562e+00 2.873934837551e+00 2.873979917722e+00 2.874015895519e+00 2.874040611055e+00 2.874054076377e+00 2.874055905533e+00 2.874048484326e+00 2.874027439801e+00 2.873998562423e+00 2.873958077354e+00 2.873905114013e+00 2.873843344032e+00 2.873766562907e+00 2.873679105000e+00 2.873580537080e+00 2.873472147058e+00 2.873348753239e+00 2.873214397878e+00 2.873069882895e+00 2.872910978375e+00 2.872742352550e+00 2.872558400890e+00 2.872365247725e+00 2.872158223050e+00 2.871939694856e+00 2.871707858039e+00 2.871464075206e+00 2.871207685010e+00 2.870935487183e+00 2.870654746831e+00 2.870357394248e+00 2.870046774765e+00 2.869724606866e+00 2.869387704520e+00 2.869039072956e+00 2.868675238710e+00 2.868298326774e+00 2.867908279800e+00 2.867502863682e+00 2.867084174225e+00 2.866650468665e+00 2.866203786038e+00 2.865743284834e+00 2.865269455261e+00 2.864777812704e+00 2.864276223941e+00 2.863754790992e+00 2.863221963069e+00 2.862673273459e+00 2.862111372742e+00 2.861532465692e+00 2.860938604577e+00 2.860327468663e+00 2.859705366267e+00 2.859063928482e+00 2.858407101707e+00 2.857738159918e+00 2.857050427118e+00 2.856347445342e+00 2.855630106175e+00 2.854893006066e+00 2.854141133259e+00 2.853371710357e+00 2.852588021828e+00 2.851788763159e+00 2.850975682930e+00 2.850141629764e+00 2.849290272415e+00 2.848421404551e+00 2.847535536264e+00 2.846632869300e+00 2.845712670037e+00 2.844777808340e+00 2.843822985774e+00 2.842851185563e+00 2.841861720876e+00 2.840853005938e+00 2.839823955125e+00 2.838779096638e+00 2.837715804770e+00 2.836635423610e+00 2.835535023450e+00 2.834416071436e+00 2.833279155208e+00 2.832122497740e+00 2.830947538906e+00 2.829755094954e+00 2.828539599286e+00 2.827307204079e+00 2.826053669427e+00 2.824782370673e+00 2.823491037025e+00 2.822183544464e+00 2.820855999684e+00 2.819506779413e+00 2.818137915554e+00 2.816749404237e+00 2.815338115394e+00 2.813909878562e+00 2.812462415322e+00 2.810996025585e+00 2.809507539324e+00 2.807995208397e+00 2.806463193168e+00 2.804908830606e+00 2.803336066289e+00 2.801745054085e+00 2.800130474047e+00 2.798495064982e+00 2.796835157851e+00 2.795152271576e+00 2.793449133652e+00 2.791725089923e+00 2.789982144683e+00 2.788217979740e+00 2.786429798642e+00 2.784618229977e+00 2.782783825539e+00 2.780926903342e+00 2.779049571907e+00 2.777151271370e+00 2.775232369608e+00 2.773290896716e+00 2.771323860678e+00 2.769335039431e+00 2.767324265417e+00 2.765290437540e+00 2.763234624058e+00 2.761159565954e+00 2.759061514719e+00 2.756938432801e+00 2.754791723692e+00 2.752622892139e+00 2.750430351520e+00 2.748219114958e+00 2.745983275741e+00 2.743725322091e+00 2.741442919565e+00 2.739135735258e+00 2.736806931580e+00 2.734453176501e+00 2.732079546704e+00 2.729679393361e+00 2.727255734917e+00 2.724807111655e+00 2.722335471395e+00 2.719840638817e+00 2.717322719459e+00 2.714783921122e+00 2.712218779608e+00 2.709628664704e+00 2.707015170075e+00 2.704380945153e+00 2.701724054423e+00 2.699046534822e+00 2.696344083817e+00 2.693614647540e+00 2.690863639066e+00 2.688087508072e+00 2.685291397565e+00 2.682472465590e+00 2.679626580876e+00 2.676759996539e+00 2.673864863400e+00 2.670951138982e+00 2.668013258966e+00 2.665051112896e+00 2.662068282695e+00 2.659058779336e+00 2.656028359469e+00 2.652972515075e+00 2.649897294379e+00 2.646798952496e+00 2.643678421955e+00 2.640531059472e+00 2.637365879469e+00 2.634176799913e+00 2.630965171430e+00 2.627733899059e+00 2.624478414009e+00 2.621202666313e+00 2.617902769672e+00 2.614579474894e+00 2.611237151489e+00 2.607872935749e+00 2.604488878035e+00 2.601081078935e+00 2.597650535940e+00 2.594199590775e+00 2.590729050571e+00 2.587238926851e+00 2.583727249997e+00 2.580197429721e+00 2.576645939177e+00 2.573073637724e+00 2.569480711026e+00 2.565872107664e+00 2.562242522666e+00 2.558595031134e+00 2.554928818071e+00 2.551242901965e+00 2.547538741658e+00 2.543816407340e+00 2.540077040612e+00 2.536320597800e+00 2.532546444228e+00 2.528753807281e+00 2.524944433332e+00 2.521119662218e+00 2.517277080391e+00 2.513419700548e+00 2.509547750975e+00 2.505660104547e+00 2.501757007474e+00 2.497837405700e+00 2.493907423168e+00 2.489960686041e+00 2.486001848366e+00 2.482030961730e+00 2.478043257490e+00 2.474048222149e+00 2.470038607564e+00 2.466017920406e+00 2.461986287689e+00 2.457941805304e+00 2.453890354401e+00 2.449826181663e+00 2.445753313335e+00 2.441671321155e+00 2.437580594659e+00 2.433482500361e+00 2.429374199404e+00 2.425261681960e+00 2.421142857539e+00 2.417015497009e+00 2.412884821213e+00 2.408746060145e+00 2.404607372206e+00 2.400458689414e+00 2.396311057342e+00 2.392159701095e+00 2.388005154344e+00 2.383850216478e+00 2.379691813319e+00 2.375532803753e+00 2.371375058635e+00 2.367217589820e+00 2.363061845048e+00 2.358907754227e+00 2.354753613197e+00 2.350606430824e+00 2.346460961106e+00 2.342321846492e+00 2.338185860324e+00 2.334056898049e+00 2.329934092831e+00 2.325815464307e+00 2.321710905037e+00 2.317609252369e+00 2.313520598700e+00 2.309439833202e+00 2.305369580227e+00 2.301313745876e+00 2.297266446357e+00 2.293234776360e+00 2.289214586087e+00 2.285210462507e+00 2.281220773958e+00 2.277246700836e+00 2.273291797748e+00 2.269351962267e+00 2.265432750607e+00 2.261531441638e+00 2.257650142335e+00 2.253788652752e+00 2.249949664552e+00 2.246133310219e+00 2.242339423182e+00 2.238569611870e+00 2.234827689437e+00 2.231106924423e+00 2.227414528704e+00 2.223750217824e+00 2.220111786464e+00 2.216504404670e+00 2.212925327941e+00 2.209377306253e+00 2.205860501636e+00 2.202374140586e+00 2.198922845862e+00 2.195505172003e+00 2.192120719149e+00 2.188771083942e+00 2.185459971039e+00 2.182184238019e+00 2.178945162642e+00 2.175747060001e+00 2.172586380053e+00 2.169464838900e+00 2.166384022431e+00 2.163347139159e+00 2.160349634803e+00 2.157393826725e+00 2.154484056338e+00 2.151617552735e+00 2.148795379114e+00 2.146018064342e+00 2.143289722319e+00 2.140605213326e+00 2.137969063786e+00 2.135380772054e+00 2.132839892240e+00 2.130350625157e+00 2.127910068579e+00 2.125517433231e+00 2.123175940367e+00 2.120887176358e+00 2.118647022930e+00 2.116460934757e+00 2.114326036018e+00 2.112246481036e+00 2.110215945757e+00 2.108241494969e+00 2.106319600828e+00 2.104452811324e+00 2.102639230454e+00 2.100879675627e+00 2.099175650132e+00 2.097525897406e+00 2.095931739352e+00 2.094391481855e+00 2.092908166562e+00 2.091478638808e+00 2.090102780786e+00 2.088784489636e+00 2.087517658980e+00 2.086308896529e+00 2.085154122223e+00 2.084052865834e+00 2.083008387459e+00 2.082017408251e+00 2.081078839967e+00 2.080193589341e+00 2.079363668247e+00 2.078584698687e+00 2.077858073987e+00 2.077185728075e+00 2.076563012407e+00 2.075989977030e+00 2.075468503340e+00 2.074998672565e+00 2.074573103923e+00 2.074199053708e+00 2.073871098856e+00 2.073590194638e+00 2.073354673951e+00 2.073165496891e+00 2.073020750811e+00 2.072918021620e+00 2.072856048377e+00 2.072836948618e+00 2.072856970008e+00 2.072917145362e+00 2.073013730033e+00 2.073148240591e+00 2.073315630507e+00 2.073519414675e+00 2.073754306896e+00 2.074019787545e+00 2.074315774073e+00 2.074639939619e+00 2.074991298445e+00 2.075368745858e+00 2.075769478310e+00 2.076191984507e+00 2.076636344082e+00 2.077099898142e+00 2.077578576441e+00 2.078074496402e+00 2.078584121318e+00 2.079106213801e+00 2.079638371885e+00 2.080177434373e+00 2.080724821698e+00 2.081273846196e+00 2.081828452834e+00 2.082382448848e+00 2.082935258037e+00 2.083483556906e+00 2.084025788876e+00 2.084560961380e+00 2.085085116968e+00 2.085600353492e+00 2.086098914187e+00 2.086582305332e+00 2.087046710910e+00 2.087491043386e+00 2.087912294999e+00 2.088306349483e+00 2.088675767088e+00 2.089012624413e+00 2.089318663075e+00 2.089588169926e+00 2.089822461846e+00 2.090017319453e+00 2.090169214420e+00 2.090279043552e+00 2.090339583486e+00 2.090353637221e+00 2.090315095134e+00 2.090226233051e+00 2.090076594493e+00 2.089871523854e+00 2.089606193885e+00 2.089273901415e+00 2.088879168023e+00 2.088413821296e+00 2.087881530916e+00 2.087271259286e+00 2.086588369153e+00 2.085827692575e+00 2.084983573991e+00 2.084063219205e+00 2.083050280772e+00 2.081957348433e+00 2.080765086418e+00 2.079488551906e+00 2.078114322865e+00 2.076645253089e+00 2.075078295216e+00 2.073404074345e+00 2.071634467846e+00 2.069750501530e+00 2.067764192790e+00 2.065665049091e+00 2.063454838333e+00 2.061130647685e+00 2.058685077059e+00 2.056127660950e+00 2.053440146958e+00 2.050641637072e+00 2.047706375994e+00 2.044653892205e+00 2.041468744754e+00 2.038151230611e+00 2.034707671095e+00 2.031119013492e+00 2.027408124761e+00 2.023547884036e+00 2.019558504701e+00 2.015420755165e+00 2.011143382510e+00 2.006723936353e+00 2.002151669529e+00 1.997446413511e+00 1.992576243636e+00 1.987573184714e+00 1.982405469228e+00 1.977094428592e+00 1.971628353109e+00 1.966004566480e+00 1.960235339552e+00 1.954296391287e+00 1.948218049139e+00 1.941966859066e+00 1.935569009481e+00 1.929004808986e+00 1.922282562344e+00 1.915408764726e+00 1.908361007945e+00 1.901169485828e+00 1.893799170621e+00 1.886285617471e+00 1.878597660475e+00 1.870754709375e+00 1.862755133855e+00 1.854583525574e+00 1.846269885845e+00 1.837774937737e+00 1.829141747912e+00 1.820335531010e+00 1.811378411241e+00 1.802264786105e+00 1.792990774065e+00 1.783573092699e+00 1.773985080426e+00 1.764261636327e+00 1.754373815941e+00 1.744346549120e+00 1.734165933395e+00 1.723839547024e+00 1.713376146983e+00 1.702759034122e+00 1.692017729660e+00 1.681123058613e+00 1.670105887430e+00 1.658951364725e+00 1.647665870159e+00 1.636261688978e+00 1.624723134981e+00 1.613076996886e+00 1.601301721405e+00 1.589424056231e+00 1.577430940654e+00 1.565332786988e+00 1.553138318798e+00 1.540836531819e+00 1.528453736131e+00 1.515973019339e+00 1.503415749701e+00 1.490776857358e+00 1.478062947685e+00 1.465288506038e+00 1.452441815256e+00 1.439548721584e+00 1.426598031240e+00 1.413606308801e+00 1.400578965481e+00 1.387513758225e+00 1.374433148855e+00 1.361325760857e+00 1.348217960489e+00 1.335100112889e+00 1.321990754278e+00 1.308896495973e+00 1.295817434924e+00 1.282777713963e+00 1.269765525072e+00 1.256812023491e+00 1.243904831422e+00 1.231070323204e+00 1.218310165794e+00 1.205629905211e+00 1.193054578273e+00 1.180573208347e+00 1.168219179280e+00 1.155982453078e+00 1.143888940010e+00 1.131939302558e+00 1.120150299750e+00 1.108534954611e+00 1.097093735613e+00 1.085855114334e+00 1.074809945404e+00 1.063990516103e+00 1.053391569347e+00 1.043034990733e+00 1.032930940052e+00 1.023083555608e+00 1.013515753610e+00 1.004223169653e+00 9.952378243403e-01 9.865463513755e-01 9.781800694045e-01 9.701328714073e-01 9.624240871165e-01 9.550617846087e-01 9.480442028196e-01 9.414009578269e-01 9.351097473926e-01 9.292107611938e-01 9.236775955026e-01 9.185385574699e-01 9.137906995844e-01 9.094288555267e-01 9.054777803400e-01 9.019079057634e-01 8.987550951032e-01 8.959861424889e-01 8.936274986443e-01 8.916611495334e-01 8.900819020552e-01 8.889085242065e-01 8.880999192363e-01 8.876930683987e-01 8.876406381598e-01 8.879670588675e-01 8.886495504018e-01 8.896729580185e-01 8.910568179814e-01 8.927477755032e-01 8.947833969302e-01 8.971105524763e-01 8.997453741746e-01 9.026701028474e-01 9.058574197536e-01 9.093296289427e-01 9.130295708696e-01 9.169905509541e-01 9.211650769109e-01 9.255586904479e-01 9.301588943909e-01 9.349359624583e-01 9.399113935868e-01 9.450308033779e-01 9.503237008911e-01 9.557495083632e-01 9.613074554484e-01 9.669934183843e-01 9.727774553591e-01 9.786770717959e-01 9.846509585128e-01 9.907165470698e-01 9.968454942102e-01 1.003038042848e+00 1.009286169319e+00 1.015573063047e+00 1.021903090768e+00 1.028252102647e+00 1.034632215006e+00 1.041015906953e+00 1.047412543053e+00 1.053805223456e+00 1.060192869360e+00 1.066570169996e+00 1.072920563703e+00 1.079257942839e+00 1.085552303773e+00 1.091822616672e+00 1.098043430124e+00 1.104221845966e+00 1.110350212137e+00 1.116418082265e+00 1.122432360251e+00 1.128372262665e+00 1.134252077055e+00 1.140047679821e+00 1.145769990722e+00 1.151407275856e+00 1.156954607382e+00 1.162413109493e+00 1.167766995438e+00 1.173028180863e+00 1.178173795331e+00 1.183218322895e+00 1.188141998267e+00 1.192947421389e+00 1.197632894165e+00 1.202182608127e+00 1.206612426441e+00 1.210890578548e+00 1.215043221180e+00 1.219041366119e+00 1.222895646344e+00 1.226603905420e+00 1.230144172064e+00 1.233542678882e+00 1.236764147972e+00 1.239835419556e+00 1.242736467827e+00 1.245464330371e+00 1.248036209740e+00 1.250421363336e+00 1.252654869795e+00 1.254705464365e+00 1.256592046264e+00 1.258313322609e+00 1.259857742851e+00 1.261253666819e+00 1.262476027589e+00 1.263553784552e+00 1.264472811023e+00 1.265248096492e+00 1.265888811622e+00 1.266389310142e+00 1.266776219663e+00 1.267039423078e+00 1.267201792127e+00 1.267268297289e+00 1.267247236243e+00 1.267156880599e+00 1.267000878865e+00 1.266799034238e+00 1.266562444527e+00 1.266299469693e+00 1.266030008284e+00 1.265760471495e+00 1.265509209285e+00 1.265287028727e+00 1.265101167623e+00 1.264977110951e+00 1.264906614321e+00 1.264916830186e+00 1.265006473582e+00 1.265181363906e+00 1.265460781183e+00 1.265827051178e+00 1.266307556224e+00 1.266882268413e+00 1.267562698867e+00 1.268340089227e+00 1.269202314481e+00 1.270158891346e+00 1.271175324750e+00 1.272258664474e+00 1.273385564708e+00 1.274531801800e+00 1.275696140065e+00 1.276833410781e+00 1.277941467294e+00 1.278980038329e+00 1.279927227735e+00 1.280759511676e+00 1.281434621372e+00 1.281939939080e+00 1.282227132680e+00 1.282276894821e+00 1.282057024056e+00 1.281527506902e+00 1.280678240967e+00 1.279452153970e+00 1.277851662846e+00 1.275826887581e+00 1.273365981563e+00 1.270449899978e+00 1.267045501600e+00 1.263158172597e+00 1.258753721935e+00 1.253839861177e+00 1.248400020860e+00 1.242437211771e+00 1.235957149322e+00 1.228956670702e+00 1.221467172520e+00 1.213475807559e+00 1.205035710727e+00 1.196148285288e+00 1.186857827204e+00 1.177195576694e+00 1.167198159236e+00 1.156924976673e+00 1.146403057871e+00 1.135714203343e+00 1.124885587884e+00 1.114008660460e+00 1.103126198607e+00 1.092308650363e+00 1.081639589402e+00 1.071158301822e+00 1.060968770515e+00 1.051105948566e+00 1.041656905279e+00 1.032670468662e+00 1.024207439420e+00 1.016317149507e+00 1.009034678697e+00 1.002406896609e+00 9.964315971450e-01 9.911472224280e-01 9.865251809158e-01 9.825677292599e-01 9.792399524477e-01 9.764926194474e-01 9.742851106143e-01 9.725308889250e-01 9.711650053361e-01 9.700842268512e-01 9.691990122922e-01 9.683912773292e-01 9.675585431479e-01 9.665821527438e-01 9.653445183896e-01 9.637374675320e-01 9.616532317779e-01 9.589946956861e-01 9.556723931257e-01 9.516201487802e-01 9.467792201712e-01 9.411245738608e-01 9.346453657602e-01 9.273665027958e-01 9.193412754187e-01 9.106564311019e-01 9.014411048261e-01 8.918481941770e-01 8.820898260307e-01 8.723916100016e-01 8.630357876825e-01 8.543108426345e-01 8.465369255256e-01 8.400363582957e-01 8.351231597220e-01 8.320894702605e-01 8.311711106501e-01 8.325562188248e-01 8.363401744584e-01 8.425376200361e-01 8.510549817134e-01 8.617165574410e-01 8.742427197238e-01 8.882899450853e-01 9.034494900455e-01 9.192720004110e-01 9.352964173296e-01 9.510397844459e-01 9.660603659672e-01 9.799286317115e-01 9.922783239631e-01 1.002793911937e+00 1.011234887000e+00 1.017445390418e+00 1.021354499549e+00 1.022995735634e+00 1.022495199581e+00 1.020088763429e+00 1.016102996030e+00 1.010960702357e+00 1.005154999194e+00 9.992376630066e-01 9.937767900349e-01 9.893281665633e-01 9.863913880983e-01 9.853553375859e-01 9.864731434030e-01 9.898077846184e-01 9.952410477849e-01 1.002447529326e+00 1.010938835646e+00 1.020085178318e+00 1.029178546236e+00 1.037494218407e+00 1.044340397051e+00 1.049152562733e+00 1.051528481990e+00 1.051312974419e+00 1.048614120875e+00 1.043851077359e+00 1.037739771307e+00 1.031230189349e+00 1.025419542690e+00 1.021354973019e+00 1.019842142001e+00 1.020253355297e+00 1.021581357226e+00 1.023752620675e+00 1.026508453997e+00 1.019553389764e+00 9.681953719123e-01 8.938711061170e-01 8.277628304046e-01 8.020494334567e-01 8.275839851768e-01 8.839933934654e-01 9.376986050995e-01 9.627026589535e-01 9.487784281521e-01 9.028523755499e-01 8.477602426065e-01 8.156043758761e-01 8.296741799571e-01 8.849129941838e-01 9.520960358714e-01 9.989650046845e-01 1.004168405724e+00 9.617752987542e-01 8.828008086873e-01 7.960729288561e-01 7.439253996796e-01 7.591812651153e-01 8.339785578943e-01 9.283519145478e-01 1.003144751623e+00 1.034802707044e+00 1.016523311942e+00 9.569586710395e-01 8.784864973293e-01 8.126353212760e-01 7.869962711101e-01 8.061433582518e-01 8.485064033841e-01 8.853789531934e-01 8.982543719601e-01 8.846079935050e-01 8.571811357417e-01 8.383981653258e-01 8.479545062089e-01 8.881016387332e-01 9.414109357433e-01 9.830422755598e-01 9.936034037071e-01 9.657771064659e-01 9.067577431384e-01 8.383102457694e-01 7.917150225046e-01 7.915098166576e-01 8.351378352259e-01 8.949547649249e-01 9.398151536187e-01 9.504799154921e-01 9.247012226277e-01 8.780881869700e-01 8.411220086308e-01 8.454670418477e-01 8.997706104546e-01 9.807651187443e-01 1.051560563886e+00 1.081205189834e+00 1.053040656293e+00 9.679094559877e-01 8.478150058147e-01 7.414125163961e-01 7.157938580989e-01 7.993807072917e-01 9.451954911926e-01 1.087573638203e+00 1.181413753747e+00 1.203750230230e+00 1.150633932383e+00 1.036785946987e+00 8.979412623496e-01 7.923008257507e-01 7.793738215548e-01 8.624187290916e-01 9.838987419246e-01 1.084621258185e+00 1.129793795576e+00 1.108090399299e+00 1.029033506100e+00 9.229262967076e-01 8.392409964714e-01 8.278358758269e-01 8.964881343443e-01 1.002542870324e+00 1.093936896022e+00 1.135278376859e+00 1.111173823496e+00 1.024804986375e+00 8.981262138418e-01 7.738727652573e-01 7.105983932776e-01 7.440463770889e-01 8.451230949901e-01 9.550931310093e-01 1.030482254169e+00 1.050043745210e+00 1.010825135504e+00 9.257110905254e-01 8.225139147714e-01 7.412681974144e-01 7.191014925740e-01 7.607286633114e-01 8.341246873573e-01 9.007064161977e-01 9.352867260406e-01 9.284976421603e-01 8.847372162268e-01 8.201799775912e-01 7.601486655716e-01 7.317559882471e-01 7.492510804733e-01 8.039542386418e-01 8.729523785428e-01 9.340382740280e-01 9.724036488956e-01 9.809948674550e-01 9.592020824153e-01 9.119518478041e-01 8.495962766611e-01 7.883498819757e-01 7.492686759423e-01 7.515070652817e-01 8.002142185642e-01 8.816403155710e-01 9.718435664771e-01 1.046968499879e+00 1.088121779099e+00 1.083108653220e+00 1.027664429062e+00 9.273514083794e-01 8.009947048345e-01 6.864891306620e-01 6.399734117209e-01 6.964372955872e-01 8.254671268813e-01 9.695534506197e-01 1.085223413554e+00 1.146409444561e+00 1.140408738990e+00 1.066128482218e+00 9.346745750208e-01 7.730962124215e-01 6.340428451446e-01 5.965488255738e-01 6.937528012540e-01 8.632773084243e-01 1.034276079194e+00 1.164689518437e+00 1.232198851773e+00 1.227517398973e+00 1.152401084766e+00 1.020362149600e+00 8.602908416304e-01 7.241126022857e-01 6.834750136535e-01 7.691779349987e-01 9.286307874146e-01 1.093317783975e+00 1.218406390158e+00 1.279054696188e+00 1.264726660814e+00 1.177400577826e+00 1.032368058133e+00 8.619891217851e-01 7.225784689749e-01 6.853682736426e-01 7.688500161392e-01 9.101731822554e-01 1.040189112138e+00 1.117118029820e+00 1.121343691942e+00 1.050098387914e+00 9.165798887695e-01 7.534145953150e-01 6.216140925661e-01 6.007605573259e-01 7.027557594089e-01 8.519511111404e-01 9.797213244698e-01 1.049321972927e+00 1.046472187128e+00 9.745556627089e-01 8.551291912531e-01 7.326580080165e-01 6.744379100400e-01 7.277257645494e-01 8.621456673152e-01 1.012020580930e+00 1.129183003360e+00 1.195426853023e+00
 2.465727049276e+00 2.466569071330e+00 2.467463536330e+00 2.468548922533e+00 2.469872679507e+00 2.471421745613e+00 2.473081705035e+00 2.474634089582e+00 2.475885588559e+00 2.476831762703e+00 2.477647541810e+00 2.478560374705e+00 2.479718933456e+00 2.481147039625e+00 2.482767544448e+00 2.484409969848e+00 2.485869471124e+00 2.487031543831e+00 2.487938964260e+00 2.488769973078e+00 2.489719455281e+00 2.490927307324e+00 2.492426204553e+00 2.494111828193e+00 2.495758017748e+00 2.497143113939e+00 2.498199124915e+00 2.499047672037e+00 2.499910003355e+00 2.500965790204e+00 2.502291332968e+00 2.503849727704e+00 2.505503753607e+00 2.507064436148e+00 2.508371331589e+00 2.509390267621e+00 2.510228131945e+00 2.511086332289e+00 2.512163770596e+00 2.513562549960e+00 2.515216051252e+00 2.516913584853e+00 2.518407998766e+00 2.519582072475e+00 2.520496493128e+00 2.521336898688e+00 2.522296065344e+00 2.523489148672e+00 2.524930149194e+00 2.526529120137e+00 2.528127514478e+00 2.529560752943e+00 2.530730048728e+00 2.531652280525e+00 2.532459203403e+00 2.533368010108e+00 2.534572069928e+00 2.536120675497e+00 2.537860498629e+00 2.539515427126e+00 2.540863811048e+00 2.541862049803e+00 2.542665427039e+00 2.543519665807e+00 2.544627566543e+00 2.546041387832e+00 2.547647911051e+00 2.549253723860e+00 2.550703542338e+00 2.551936785458e+00 2.552969728816e+00 2.553881617033e+00 2.554798577490e+00 2.555860483914e+00 2.557166756870e+00 2.558709305424e+00 2.560365960462e+00 2.561925461594e+00 2.563193563002e+00 2.564113422932e+00 2.564838420852e+00 2.565658622743e+00 2.566820410544e+00 2.568374197339e+00 2.570142015362e+00 2.571826915290e+00 2.573180213841e+00 2.574155317282e+00 2.574929223952e+00 2.575773609558e+00 2.576883280280e+00 2.578277254155e+00 2.579832275905e+00 2.581374251749e+00 2.582764649371e+00 2.583968908667e+00 2.585030472966e+00 2.586024045811e+00 2.587013624514e+00 2.588061283457e+00 2.589243214865e+00 2.590606184219e+00 2.592121396989e+00 2.593677127557e+00 2.595097566680e+00 2.596244351922e+00 2.597105218446e+00 2.597844413744e+00 2.598735695383e+00 2.599991501324e+00 2.601627059893e+00 2.603438280996e+00 2.605101795799e+00 2.606357101408e+00 2.607163256476e+00 2.607748445194e+00 2.608469888188e+00 2.609612823005e+00 2.611219495864e+00 2.613073450892e+00 2.614820740312e+00 2.616161518003e+00 2.617030040844e+00 2.617627400498e+00 2.618296755972e+00 2.619328448790e+00 2.620807575483e+00 2.622572459733e+00 2.624308987244e+00 2.625734526267e+00 2.626748517407e+00 2.627486230478e+00 2.628217906224e+00 2.629195813525e+00 2.630532789104e+00 2.632141672336e+00 2.633800910433e+00 2.635274472678e+00 2.636451793767e+00 2.637386572041e+00 2.638239566192e+00 2.639204472508e+00 2.640405277771e+00 2.641835467112e+00 2.643369922561e+00 2.644852965061e+00 2.646173656909e+00 2.647306315597e+00 2.648316826872e+00 2.649323139195e+00 2.650433961411e+00 2.651679296355e+00 2.653030767176e+00 2.654421255208e+00 2.655775043117e+00 2.657043593918e+00 2.658222442856e+00 2.659341710200e+00 2.660442441740e+00 2.661558112381e+00 2.662726567238e+00 2.663966404227e+00 2.665272164036e+00 2.666617962374e+00 2.667959706691e+00 2.669240347545e+00 2.670425813348e+00 2.671533684309e+00 2.672634314846e+00 2.673802174191e+00 2.675086587171e+00 2.676483413081e+00 2.677925810975e+00 2.679316113006e+00 2.680595503894e+00 2.681767976690e+00 2.682891687133e+00 2.684053656964e+00 2.685325060210e+00 2.686719392204e+00 2.688177621480e+00 2.689612452062e+00 2.690954277432e+00 2.692174437032e+00 2.693322769915e+00 2.694499042468e+00 2.695785489818e+00 2.697204631162e+00 2.698694628522e+00 2.700147560719e+00 2.701471230234e+00 2.702646085690e+00 2.703758322995e+00 2.704923693551e+00 2.706220491893e+00 2.707628574783e+00 2.709046975214e+00 2.710350342263e+00 2.711469745007e+00 2.712464276578e+00 2.713455052238e+00 2.714552277441e+00 2.715776286861e+00 2.717045904784e+00 2.718226671295e+00 2.719235195884e+00 2.720104943971e+00 2.720954606492e+00 2.721909143909e+00 2.723011403417e+00 2.724194887040e+00 2.725324184310e+00 2.726318430937e+00 2.727206951549e+00 2.728105909999e+00 2.729136896163e+00 2.730333854013e+00 2.731619524218e+00 2.732862664056e+00 2.733992279942e+00 2.735043684964e+00 2.736135309898e+00 2.737354890760e+00 2.738705269889e+00 2.740086680198e+00 2.741379965673e+00 2.742539206389e+00 2.743627825402e+00 2.744753463783e+00 2.745973959239e+00 2.747250816708e+00 2.748485214212e+00 2.749593346406e+00 2.750589306508e+00 2.751560617384e+00 2.752596045926e+00 2.753712818868e+00 2.754847552700e+00 2.755922974443e+00 2.756910599045e+00 2.757873978073e+00 2.758899514185e+00 2.760027792303e+00 2.761218825774e+00 2.762391822769e+00 2.763498076997e+00 2.764565853576e+00 2.765666265525e+00 2.766846661114e+00 2.768077004237e+00 2.769283262425e+00 2.770411923757e+00 2.771469230038e+00 2.772519182337e+00 2.773611659873e+00 2.774736385090e+00 2.775840283595e+00 2.776886374773e+00 2.777884380435e+00 2.778889244946e+00 2.779947292426e+00 2.781051747368e+00 2.782150174213e+00 2.783214428564e+00 2.784261589776e+00 2.785329788129e+00 2.786448052388e+00 2.787593287374e+00 2.788711459881e+00 2.789774412551e+00 2.790807469937e+00 2.791853876001e+00 2.792926816380e+00 2.794004446562e+00 2.795047970934e+00 2.796043910615e+00 2.797031458812e+00 2.798052718498e+00 2.799110190498e+00 2.800174539356e+00 2.801221500360e+00 2.802245652053e+00 2.803272727384e+00 2.804329493868e+00 2.805405019628e+00 2.806466962257e+00 2.807500985723e+00 2.808516125256e+00 2.809531134755e+00 2.810557823087e+00 2.811584811452e+00 2.812593290353e+00 2.813588799439e+00 2.814591643378e+00 2.815610167220e+00 2.816635654818e+00 2.817657705097e+00 2.818663217048e+00 2.819663193397e+00 2.820672438411e+00 2.821690099462e+00 2.822695214316e+00 2.823679129573e+00 2.824651068639e+00 2.825623501288e+00 2.826607780708e+00 2.827595025835e+00 2.828575013432e+00 2.829541362045e+00 2.830512233280e+00 2.831491945867e+00 2.832474764848e+00 2.833455366250e+00 2.834423591936e+00 2.835383660229e+00 2.836342742747e+00 2.837304049873e+00 2.838258297799e+00 2.839203467321e+00 2.840150670913e+00 2.841096572840e+00 2.842044526513e+00 2.842992906761e+00 2.843931548367e+00 2.844865234232e+00 2.845799572722e+00 2.846734078133e+00 2.847664026843e+00 2.848584507623e+00 2.849499632984e+00 2.850414272986e+00 2.851331013417e+00 2.852242821386e+00 2.853150780768e+00 2.854054855698e+00 2.854960622822e+00 2.855861625016e+00 2.856759371538e+00 2.857651492789e+00 2.858537100701e+00 2.859421259188e+00 2.860305528183e+00 2.861184051404e+00 2.862056620408e+00 2.862929884941e+00 2.863797101998e+00 2.864664699077e+00 2.865530847106e+00 2.866387905530e+00 2.867241375113e+00 2.868091732490e+00 2.868940399897e+00 2.869783005395e+00 2.870622797232e+00 2.871456130988e+00 2.872288137196e+00 2.873117906722e+00 2.873943700231e+00 2.874763918978e+00 2.875581144672e+00 2.876395257478e+00 2.877202533791e+00 2.878009369072e+00 2.878808415128e+00 2.879603903084e+00 2.880397369099e+00 2.881186996216e+00 2.881971288525e+00 2.882752273294e+00 2.883527979621e+00 2.884298921224e+00 2.885066705287e+00 2.885828862810e+00 2.886587338466e+00 2.887343390457e+00 2.888093093390e+00 2.888837591923e+00 2.889577950857e+00 2.890313621814e+00 2.891045623875e+00 2.891773357848e+00 2.892494301984e+00 2.893210628876e+00 2.893923488098e+00 2.894628387196e+00 2.895331541738e+00 2.896028652747e+00 2.896720617810e+00 2.897408277134e+00 2.898090487173e+00 2.898767420595e+00 2.899438184618e+00 2.900105976529e+00 2.900764968469e+00 2.901420696255e+00 2.902072203514e+00 2.902717119319e+00 2.903356785623e+00 2.903992962985e+00 2.904620103158e+00 2.905240027077e+00 2.905855372245e+00 2.906465172980e+00 2.907069976302e+00 2.907671391505e+00 2.908263292874e+00 2.908850016358e+00 2.909430943313e+00 2.910001943574e+00 2.910570459540e+00 2.911132354364e+00 2.911688051483e+00 2.912240354337e+00 2.912784837661e+00 2.913318307091e+00 2.913848638605e+00 2.914372833971e+00 2.914889394827e+00 2.915402424073e+00 2.915908234455e+00 2.916405035356e+00 2.916896073992e+00 2.917380665512e+00 2.917857166059e+00 2.918328760937e+00 2.918794860222e+00 2.919251608096e+00 2.919700827727e+00 2.920142123183e+00 2.920578213099e+00 2.921003937098e+00 2.921423493412e+00 2.921837435880e+00 2.922241243994e+00 2.922638660706e+00 2.923028611400e+00 2.923408243653e+00 2.923781998916e+00 2.924148623144e+00 2.924506026393e+00 2.924856927121e+00 2.925198614353e+00 2.925531712135e+00 2.925853715136e+00 2.926169451702e+00 2.926476657784e+00 2.926777512148e+00 2.927070133477e+00 2.927354033676e+00 2.927626380693e+00 2.927891795631e+00 2.928144772922e+00 2.928391886766e+00 2.928630336747e+00 2.928861623509e+00 2.929083762937e+00 2.929295819174e+00 2.929497469889e+00 2.929689537383e+00 2.929873751176e+00 2.930048931089e+00 2.930216341563e+00 2.930374560176e+00 2.930521080055e+00 2.930658714443e+00 2.930783888143e+00 2.930902016038e+00 2.931009801810e+00 2.931107302379e+00 2.931194808603e+00 2.931271262237e+00 2.931337091555e+00 2.931391246903e+00 2.931437396980e+00 2.931470542627e+00 2.931494724310e+00 2.931509088889e+00 2.931511376645e+00 2.931503904304e+00 2.931482459294e+00 2.931453004318e+00 2.931408692378e+00 2.931356145563e+00 2.931293238099e+00 2.931216565773e+00 2.931131433844e+00 2.931030622672e+00 2.930919115169e+00 2.930795377757e+00 2.930663291622e+00 2.930515178946e+00 2.930356550862e+00 2.930187177707e+00 2.930002769197e+00 2.929808632075e+00 2.929599921385e+00 2.929379004424e+00 2.929147170075e+00 2.928902079978e+00 2.928644070310e+00 2.928373804392e+00 2.928089383943e+00 2.927791424611e+00 2.927482812448e+00 2.927158738137e+00 2.926821392687e+00 2.926470050051e+00 2.926107395869e+00 2.925729204302e+00 2.925337461279e+00 2.924933633410e+00 2.924514074529e+00 2.924079573331e+00 2.923631902822e+00 2.923169231345e+00 2.922693990887e+00 2.922203908246e+00 2.921700565684e+00 2.921179775425e+00 2.920646602365e+00 2.920096577452e+00 2.919533342390e+00 2.918955166064e+00 2.918361272634e+00 2.917752758386e+00 2.917128335730e+00 2.916486718208e+00 2.915832592832e+00 2.915160443521e+00 2.914471813537e+00 2.913772885587e+00 2.913052170397e+00 2.912319046400e+00 2.911568678556e+00 2.910800056374e+00 2.910016523856e+00 2.909215204126e+00 2.908399562960e+00 2.907567428831e+00 2.906720923187e+00 2.905854538862e+00 2.904970409509e+00 2.904068395340e+00 2.903150733058e+00 2.902214251179e+00 2.901260712690e+00 2.900291778608e+00 2.899304351989e+00 2.898297658524e+00 2.897275735947e+00 2.896231917916e+00 2.895169959144e+00 2.894090604827e+00 2.892992749619e+00 2.891878396637e+00 2.890742615017e+00 2.889589366516e+00 2.888418934272e+00 2.887225903650e+00 2.886016731343e+00 2.884788185184e+00 2.883539159294e+00 2.882270388375e+00 2.880981063350e+00 2.879674614037e+00 2.878347961733e+00 2.877004279033e+00 2.875641092087e+00 2.874256329858e+00 2.872850669345e+00 2.871426706260e+00 2.869978347745e+00 2.868514725805e+00 2.867031270128e+00 2.865527916597e+00 2.864002336993e+00 2.862454469439e+00 2.860884595963e+00 2.859292518681e+00 2.857683298610e+00 2.856054881480e+00 2.854403500117e+00 2.852729743774e+00 2.851032019075e+00 2.849311977941e+00 2.847570089621e+00 2.845808587810e+00 2.844027717140e+00 2.842224904670e+00 2.840398893088e+00 2.838548333312e+00 2.836674542261e+00 2.834778400643e+00 2.832863241852e+00 2.830925717047e+00 2.828966617984e+00 2.826985923549e+00 2.824979719848e+00 2.822951450992e+00 2.820899569948e+00 2.818825482639e+00 2.816730190141e+00 2.814615057618e+00 2.812475429174e+00 2.810312607156e+00 2.808125136100e+00 2.805913346051e+00 2.803681265125e+00 2.801426783461e+00 2.799149619649e+00 2.796849406618e+00 2.794525559405e+00 2.792175708102e+00 2.789802223824e+00 2.787408211957e+00 2.784989848689e+00 2.782546468758e+00 2.780079041536e+00 2.777585939311e+00 2.775069572285e+00 2.772530604537e+00 2.769968623147e+00 2.767384234363e+00 2.764773744398e+00 2.762137475232e+00 2.759477425574e+00 2.756796446292e+00 2.754094228728e+00 2.751367526973e+00 2.748617370580e+00 2.745841683658e+00 2.743042061153e+00 2.740216564809e+00 2.737372420243e+00 2.734502504477e+00 2.731608126506e+00 2.728689860868e+00 2.725745484892e+00 2.722780174276e+00 2.719790995525e+00 2.716777134407e+00 2.713740750469e+00 2.710678593913e+00 2.707594677445e+00 2.704485169781e+00 2.701354551876e+00 2.698201171761e+00 2.695025364820e+00 2.691822013826e+00 2.688598687156e+00 2.685352707957e+00 2.682083245015e+00 2.678793389897e+00 2.675478117232e+00 2.672142348518e+00 2.668781050669e+00 2.665397656917e+00 2.661992785166e+00 2.658565090992e+00 2.655118401815e+00 2.651645486610e+00 2.648150035489e+00 2.644632900679e+00 2.641095034217e+00 2.637537478337e+00 2.633957557107e+00 2.630358499046e+00 2.626735851185e+00 2.623092620553e+00 2.619428441342e+00 2.615746621731e+00 2.612042685675e+00 2.608320765578e+00 2.604578077235e+00 2.600814571136e+00 2.597032557196e+00 2.593230849053e+00 2.589411173042e+00 2.585571438483e+00 2.581716211779e+00 2.577838316947e+00 2.573945123291e+00 2.570033030819e+00 2.566102856656e+00 2.562157510211e+00 2.558194048677e+00 2.554215175099e+00 2.550218551142e+00 2.546205937605e+00 2.542178230682e+00 2.538135831984e+00 2.534077611578e+00 2.530005906036e+00 2.525916819767e+00 2.521818098078e+00 2.517703122869e+00 2.513576006691e+00 2.509435517781e+00 2.505281229848e+00 2.501117628096e+00 2.496940437005e+00 2.492751068866e+00 2.488552672074e+00 2.484343228634e+00 2.480123949098e+00 2.475892865402e+00 2.471655350654e+00 2.467408909423e+00 2.463153213393e+00 2.458891603747e+00 2.454619154378e+00 2.450345144632e+00 2.446060129993e+00 2.441771312198e+00 2.437478820154e+00 2.433179551302e+00 2.428878370015e+00 2.424571903636e+00 2.420260734301e+00 2.415949837281e+00 2.411635659661e+00 2.407321621287e+00 2.403005782920e+00 2.398689170267e+00 2.394374513029e+00 2.390060309881e+00 2.385749917023e+00 2.381438691284e+00 2.377132608549e+00 2.372830101293e+00 2.368528895591e+00 2.364237269965e+00 2.359948442246e+00 2.355667945170e+00 2.351391846246e+00 2.347125101893e+00 2.342867800732e+00 2.338617574818e+00 2.334377820601e+00 2.330148309199e+00 2.325930940294e+00 2.321725166928e+00 2.317531390436e+00 2.313353449931e+00 2.309187394792e+00 2.305038405962e+00 2.300904733425e+00 2.296786482259e+00 2.292686166351e+00 2.288603654319e+00 2.284540338705e+00 2.280496527775e+00 2.276473361714e+00 2.272472956197e+00 2.268491723947e+00 2.264535386578e+00 2.260602224818e+00 2.256692930627e+00 2.252808430573e+00 2.248951444464e+00 2.245119711575e+00 2.241317358705e+00 2.237540603918e+00 2.233794220262e+00 2.230078966578e+00 2.226393629796e+00 2.222738757748e+00 2.219118691802e+00 2.215529909123e+00 2.211974179752e+00 2.208454892471e+00 2.204970279455e+00 2.201520904645e+00 2.198107674844e+00 2.194735743019e+00 2.191399152906e+00 2.188100507473e+00 2.184843384375e+00 2.181626101446e+00 2.178449446545e+00 2.175314748519e+00 2.172223793606e+00 2.169175522404e+00 2.166169697327e+00 2.163209415719e+00 2.160292233704e+00 2.157422998532e+00 2.154599418986e+00 2.151820232925e+00 2.149089205086e+00 2.146406386848e+00 2.143769604150e+00 2.141183959292e+00 2.138645438510e+00 2.136159322265e+00 2.133720084226e+00 2.131332631205e+00 2.128994889136e+00 2.126709303761e+00 2.124474038573e+00 2.122290259545e+00 2.120159224760e+00 2.118078626908e+00 2.116052265120e+00 2.114077032612e+00 2.112155088556e+00 2.110285702700e+00 2.108467666786e+00 2.106704737129e+00 2.104992076056e+00 2.103333371242e+00 2.101728497436e+00 2.100173509771e+00 2.098674442773e+00 2.097227624154e+00 2.095830964261e+00 2.094485542604e+00 2.093194216960e+00 2.091954681950e+00 2.090764520814e+00 2.089627241301e+00 2.088539043121e+00 2.087499190774e+00 2.086510996122e+00 2.085572065484e+00 2.084678860095e+00 2.083835847633e+00 2.083039364988e+00 2.082288994206e+00 2.081583420998e+00 2.080924352137e+00 2.080310263495e+00 2.079738545664e+00 2.079207845675e+00 2.078720232659e+00 2.078272227820e+00 2.077865137425e+00 2.077495796771e+00 2.077163912632e+00 2.076868114319e+00 2.076608101243e+00 2.076379915066e+00 2.076186349225e+00 2.076023079585e+00 2.075890030288e+00 2.075784983800e+00 2.075708925089e+00 2.075658569258e+00 2.075630178651e+00 2.075627598774e+00 2.075645720383e+00 2.075681993755e+00 2.075736862132e+00 2.075808917143e+00 2.075895597860e+00 2.075995665428e+00 2.076105559539e+00 2.076226262555e+00 2.076351893296e+00 2.076487150095e+00 2.076623928316e+00 2.076762788206e+00 2.076901863947e+00 2.077037518299e+00 2.077169321693e+00 2.077295308853e+00 2.077414402868e+00 2.077522219854e+00 2.077618073348e+00 2.077699610188e+00 2.077764209607e+00 2.077809883952e+00 2.077833323475e+00 2.077836377515e+00 2.077810806067e+00 2.077760182839e+00 2.077676075811e+00 2.077562401853e+00 2.077412958367e+00 2.077225299157e+00 2.077000334467e+00 2.076731264033e+00 2.076420658731e+00 2.076062389768e+00 2.075657837634e+00 2.075199317444e+00 2.074687167471e+00 2.074123080414e+00 2.073494662767e+00 2.072811571317e+00 2.072060876035e+00 2.071248404983e+00 2.070364151849e+00 2.069413070506e+00 2.068386326260e+00 2.067285664810e+00 2.066110778948e+00 2.064849951036e+00 2.063514858265e+00 2.062084835533e+00 2.060577329822e+00 2.058975772729e+00 2.057285136118e+00 2.055502729900e+00 2.053617838982e+00 2.051643042511e+00 2.049559270354e+00 2.047379872442e+00 2.045091450216e+00 2.042697686682e+00 2.040195881280e+00 2.037577644260e+00 2.034853885172e+00 2.032004044500e+00 2.029049720048e+00 2.025964006977e+00 2.022765950578e+00 2.019439325226e+00 2.015988445838e+00 2.012414968973e+00 2.008703761734e+00 2.004873768743e+00 2.000899998441e+00 1.996803587042e+00 1.992562059663e+00 1.988188184094e+00 1.983677587046e+00 1.979018373556e+00 1.974231509952e+00 1.969285590605e+00 1.964211496782e+00 1.958977915549e+00 1.953606736472e+00 1.948085380365e+00 1.942411719168e+00 1.936598064295e+00 1.930619428267e+00 1.924506880784e+00 1.918225917403e+00 1.911804415969e+00 1.905220299776e+00 1.898485531535e+00 1.891602373882e+00 1.884550648388e+00 1.877361384727e+00 1.869997012852e+00 1.862495936217e+00 1.854824182037e+00 1.847004227214e+00 1.839030500456e+00 1.830891623418e+00 1.822615595229e+00 1.814163195292e+00 1.805577687443e+00 1.796823310627e+00 1.787924584249e+00 1.778873923909e+00 1.769667320504e+00 1.760323126443e+00 1.750813437269e+00 1.741176289605e+00 1.731374898807e+00 1.721443811412e+00 1.711363529895e+00 1.701142027379e+00 1.690789934327e+00 1.680288776362e+00 1.669669952355e+00 1.658901616111e+00 1.648018312423e+00 1.637002328944e+00 1.625862276122e+00 1.614608037707e+00 1.603225888276e+00 1.591743193870e+00 1.580135719108e+00 1.568433763985e+00 1.556621834257e+00 1.544710277617e+00 1.532710695460e+00 1.520609282156e+00 1.508434619399e+00 1.496167596025e+00 1.483832801851e+00 1.471420859125e+00 1.458944255267e+00 1.446413237837e+00 1.433816701104e+00 1.421182156099e+00 1.408497284114e+00 1.395781750738e+00 1.383035440746e+00 1.370262237610e+00 1.357481689417e+00 1.344682072541e+00 1.331891370478e+00 1.319100134614e+00 1.306327513571e+00 1.293577539558e+00 1.280854517763e+00 1.268178651210e+00 1.255541263109e+00 1.242972611728e+00 1.230460264363e+00 1.218032001956e+00 1.205686760063e+00 1.193434993034e+00 1.181295823370e+00 1.169264168890e+00 1.157369267509e+00 1.145602217711e+00 1.133992230965e+00 1.122533819392e+00 1.111249325122e+00 1.100146826709e+00 1.089232420180e+00 1.078529415416e+00 1.068029975335e+00 1.057768359005e+00 1.047733198982e+00 1.037955176562e+00 1.028433963192e+00 1.019180285182e+00 1.010213668087e+00 1.001528489327e+00 9.931594838191e-01 9.850870668025e-01 9.773475220079e-01 9.699289258838e-01 9.628530462317e-01 9.561245417305e-01 9.497421193972e-01 9.437341177147e-01 9.380741859481e-01 9.328064772766e-01 9.278974476859e-01 9.233789344621e-01 9.192423488969e-01 9.154840068541e-01 9.121259726734e-01 9.091364013780e-01 9.065532974899e-01 9.043370247880e-01 9.025158508177e-01 9.010695555786e-01 8.999913315538e-01 8.992976572613e-01 8.989493351185e-01 8.989790887056e-01 8.993393229045e-01 9.000538701889e-01 9.011001433106e-01 9.024594901182e-01 9.041520162354e-01 9.061254090471e-01 9.084127507230e-01 9.109657999660e-01 9.137950944495e-01 9.168855974266e-01 9.202093712934e-01 9.237871191230e-01 9.275649983931e-01 9.315717052506e-01 9.357641574839e-01 9.401451549277e-01 9.447039571559e-01 9.494125442917e-01 9.542884869650e-01 9.592824071290e-01 9.644205455435e-01 9.696657408879e-01 9.750175446706e-01 9.804680814300e-01 9.859971515957e-01 9.916121075013e-01 9.972810380258e-01 1.003017075906e+00 1.008793841935e+00 1.014616279844e+00 1.020469629140e+00 1.026345757168e+00 1.032244277646e+00 1.038145740916e+00 1.044060544990e+00 1.049963896831e+00 1.055867473974e+00 1.061749855733e+00 1.067620119081e+00 1.073464322090e+00 1.079276105035e+00 1.085062427262e+00 1.090800448355e+00 1.096508661664e+00 1.102160879290e+00 1.107771636401e+00 1.113324141805e+00 1.118820492247e+00 1.124261682786e+00 1.129630796570e+00 1.134944543771e+00 1.140175878482e+00 1.145345194253e+00 1.150431761924e+00 1.155441359031e+00 1.160371141618e+00 1.165208326307e+00 1.169967231767e+00 1.174622312285e+00 1.179195455399e+00 1.183660497713e+00 1.188029881115e+00 1.192296340240e+00 1.196446454859e+00 1.200500212251e+00 1.204422109402e+00 1.208245528389e+00 1.211935581370e+00 1.215506559673e+00 1.218958217139e+00 1.222265505038e+00 1.225459981797e+00 1.228502266631e+00 1.231421858471e+00 1.234197561779e+00 1.236827912029e+00 1.239328148294e+00 1.241667896290e+00 1.243884005394e+00 1.245940102863e+00 1.247860418648e+00 1.249636198582e+00 1.251261378321e+00 1.252760403994e+00 1.254105711592e+00 1.255328345896e+00 1.256410928645e+00 1.257367218754e+00 1.258205262147e+00 1.258917411881e+00 1.259528162993e+00 1.260028874296e+00 1.260437104412e+00 1.260755836514e+00 1.260995163285e+00 1.261166489402e+00 1.261277350235e+00 1.261340469159e+00 1.261366822742e+00 1.261364808031e+00 1.261349217477e+00 1.261328681265e+00 1.261315445747e+00 1.261323453319e+00 1.261354388473e+00 1.261433115521e+00 1.261554181742e+00 1.261736574817e+00 1.261987295218e+00 1.262301402351e+00 1.262704686933e+00 1.263178949466e+00 1.263744282371e+00 1.264391411605e+00 1.265121177884e+00 1.265933337150e+00 1.266812852722e+00 1.267767219377e+00 1.268769061100e+00 1.269819736749e+00 1.270902202625e+00 1.271990004868e+00 1.273083104143e+00 1.274139692064e+00 1.275155030402e+00 1.276095357561e+00 1.276933049385e+00 1.277653462770e+00 1.278209302338e+00 1.278589789722e+00 1.278752174266e+00 1.278670363672e+00 1.278319947845e+00 1.277656999583e+00 1.276673089047e+00 1.275314671214e+00 1.273577367603e+00 1.271419680751e+00 1.268823085901e+00 1.265772331236e+00 1.262232765055e+00 1.258209909682e+00 1.253669340479e+00 1.248619011169e+00 1.243040694213e+00 1.236939373170e+00 1.230318626778e+00 1.223174472907e+00 1.215540545697e+00 1.207401661422e+00 1.198812348233e+00 1.189771759776e+00 1.180324957606e+00 1.170507499176e+00 1.160347176825e+00 1.149912741351e+00 1.139224220437e+00 1.128366652215e+00 1.117369834728e+00 1.106318113087e+00 1.095262102461e+00 1.084267366782e+00 1.073418858870e+00 1.062755929919e+00 1.052381239800e+00 1.042329846882e+00 1.032688189288e+00 1.023504176616e+00 1.014836536283e+00 1.006737896026e+00 9.992361357591e-01 9.923844774488e-01 9.861735024840e-01 9.806441593442e-01 9.757697925292e-01 9.715477574531e-01 9.679475804404e-01 9.649212489081e-01 9.624278344903e-01 9.603842672443e-01 9.587309647659e-01 9.573648134450e-01 9.562026940509e-01 9.551340621193e-01 9.540580504579e-01 9.528660832046e-01 9.514457644081e-01 9.496966751452e-01 9.475185099426e-01 9.448222383331e-01 9.415251637710e-01 9.375692915923e-01 9.329051263493e-01 9.275107636368e-01 9.213843411197e-01 9.145570474749e-01 9.070838729180e-01 8.990576058984e-01 8.906083848079e-01 8.818909589918e-01 8.731128564093e-01 8.644985586191e-01 8.563220821346e-01 8.488619159579e-01 8.424248774612e-01 8.373148647880e-01 8.338277470911e-01 8.322307453510e-01 8.327351958628e-01 8.355035011772e-01 8.406078135445e-01 8.480412733152e-01 8.576913313764e-01 8.693704569971e-01 8.827927622170e-01 8.976102131723e-01 9.134168483166e-01 9.297647720752e-01 9.462019927947e-01 9.622498257478e-01 9.774754627963e-01 9.914526868017e-01 1.003821766654e+00 1.014272577063e+00 1.022564986776e+00 1.028549747383e+00 1.032157143374e+00 1.033426092910e+00 1.032486258205e+00 1.029585163047e+00 1.025056761970e+00 1.019337739155e+00 1.012937625655e+00 1.006427258221e+00 1.000394523493e+00 9.954170165159e-01 9.920096358495e-01 9.905777875881e-01 9.913796740599e-01 9.944760322334e-01 9.997375014137e-01 1.006817812915e+00 1.015199289742e+00 1.024219407847e+00 1.033132784083e+00 1.041180338303e+00 1.047637749486e+00 1.051914134534e+00 1.053587563560e+00 1.052495408837e+00 1.048750871674e+00 1.042797982101e+00 1.035400565083e+00 1.027589780462e+00 1.020595993733e+00 1.015665113674e+00 1.013892643672e+00 1.014807252639e+00 1.017493643940e+00 1.021904534227e+00 1.027124782110e+00 1.018671581214e+00 9.664825958308e-01 8.920893199535e-01 8.264919027353e-01 8.009884653949e-01 8.253891021541e-01 8.791162342447e-01 9.292243917993e-01 9.506234005256e-01 9.340709838942e-01 8.875417987522e-01 8.347975717572e-01 8.078832659176e-01 8.279634370152e-01 8.869990692891e-01 9.545178758879e-01 9.988019006458e-01 9.996464697296e-01 9.523367470916e-01 8.691697356469e-01 7.804862560070e-01 7.300073257035e-01 7.498207047369e-01 8.287299187654e-01 9.245626879756e-01 9.981887006835e-01 1.026946924436e+00 1.005075872791e+00 9.423073240048e-01 8.621785116336e-01 7.972652696903e-01 7.751733844597e-01 7.987214385805e-01 8.443247381452e-01 8.826405559136e-01 8.955844914270e-01 8.813378240589e-01 8.532329061254e-01 8.339535141233e-01 8.430048857416e-01 8.822143803456e-01 9.339674553832e-01 9.737104492406e-01 9.826921731608e-01 9.544116466021e-01 8.968762042325e-01 8.322842976146e-01 7.911400623082e-01 7.954835172057e-01 8.403678594544e-01 8.981026588397e-01 9.391695473289e-01 9.463194717571e-01 9.192267236138e-01 8.750965484277e-01 8.446967360532e-01 8.570881759164e-01 9.164591898874e-01 9.972564750283e-01 1.063360943351e+00 1.085816226620e+00 1.050233364233e+00 9.600461279634e-01 8.405312321987e-01 7.437472790268e-01 7.347430060242e-01 8.308443989197e-01 9.794778485392e-01 1.117474183013e+00 1.202920229137e+00 1.215323446408e+00 1.153013875756e+00 1.033236045752e+00 8.947075102108e-01 7.977613492248e-01 7.979049340809e-01 8.890475070956e-01 1.010701609322e+00 1.106185898754e+00 1.143676441781e+00 1.114520971085e+00 1.030956956335e+00 9.260480323455e-01 8.505473833026e-01 8.502721760719e-01 9.251025582969e-01 1.029325655945e+00 1.112671565164e+00 1.142421683172e+00 1.105769395825e+00 1.008723309278e+00 8.768850226753e-01 7.577306445015e-01 7.117084783243e-01 7.648804179068e-01 8.764077915323e-01 9.864496414649e-01 1.054712417897e+00 1.062940021751e+00 1.010764350011e+00 9.137129084308e-01 8.028023154446e-01 7.216788094659e-01 7.080691344924e-01 7.605827752502e-01 8.406841527277e-01 9.083018010021e-01 9.395882289120e-01 9.272342165233e-01 8.778747301431e-01 8.099827327195e-01 7.507649741749e-01 7.273021249608e-01 7.505914223786e-01 8.077957886590e-01 8.742570228202e-01 9.284159627580e-01 9.571977684516e-01 9.557294734367e-01 9.258187908686e-01 8.749059888713e-01 8.156068292962e-01 7.652049737036e-01 7.426767995217e-01 7.606408559459e-01 8.168153304974e-01 8.948512697658e-01 9.730528415766e-01 1.031380307543e+00 1.054623231892e+00 1.033908487319e+00 9.681997712167e-01 8.666448228936e-01 7.524638910331e-01 6.671065845755e-01 6.591224327068e-01 7.401565666602e-01 8.702352376913e-01 1.000112344343e+00 1.094858823472e+00 1.133979173709e+00 1.108874261378e+00 1.022141674571e+00 8.889715761998e-01 7.418562560179e-01 6.382987000258e-01 6.442435100705e-01 7.616894553117e-01 9.275309306171e-01 1.084607413323e+00 1.198697112473e+00 1.251358759736e+00 1.235495200125e+00 1.154148933283e+00 1.021531460967e+00 8.668130118713e-01 7.409616423141e-01 7.101915527243e-01 7.986355085101e-01 9.561049762304e-01 1.118554204978e+00 1.242587824869e+00 1.303030406084e+00 1.288207698354e+00 1.198466619333e+00 1.047104931524e+00 8.643541225863e-01 7.063676241797e-01 6.536494397628e-01 7.379583689677e-01 8.919076741353e-01 1.037412996293e+00 1.128227674437e+00 1.142122477662e+00 1.074067910145e+00 9.348398346340e-01 7.542861424584e-01 5.933672968870e-01 5.495888428176e-01 6.573125152349e-01 8.276992902796e-01 9.783703372792e-01 1.067547024207e+00 1.078245417772e+00 1.011425395943e+00 8.859512192875e-01 7.438239295968e-01 6.564822344382e-01 6.911060709625e-01 8.283784150109e-01 9.932459731884e-01 1.128504938220e+00 1.209890345749e+00
 2.507352196668e+00 2.508244329674e+00 2.509188632222e+00 2.510328184772e+00 2.511713530317e+00 2.513326857044e+00 2.515051731887e+00 2.516662235492e+00 2.517971810042e+00 2.518971204621e+00 2.519836739423e+00 2.520801581363e+00 2.522013651776e+00 2.523504466353e+00 2.525188872359e+00 2.526894833395e+00 2.528413722763e+00 2.529630674086e+00 2.530591589980e+00 2.531472825073e+00 2.532474957946e+00 2.533740392406e+00 2.535300776107e+00 2.537047832041e+00 2.538756179525e+00 2.540202699345e+00 2.541314080300e+00 2.542214518543e+00 2.543125540867e+00 2.544234458327e+00 2.545620009306e+00 2.547241468428e+00 2.548960866728e+00 2.550582294899e+00 2.551946437336e+00 2.553019454486e+00 2.553910178040e+00 2.554820427431e+00 2.555952458653e+00 2.557407791324e+00 2.559123258926e+00 2.560883699310e+00 2.562442036832e+00 2.563674264028e+00 2.564641605467e+00 2.565531184802e+00 2.566541522638e+00 2.567792605562e+00 2.569296042686e+00 2.570958314739e+00 2.572618674207e+00 2.574108588784e+00 2.575334247226e+00 2.576309697443e+00 2.577170819179e+00 2.578132450601e+00 2.579389061760e+00 2.580994457665e+00 2.582794517521e+00 2.584513823778e+00 2.585924912768e+00 2.586980021740e+00 2.587832317622e+00 2.588733672592e+00 2.589892580134e+00 2.591366233382e+00 2.593038345160e+00 2.594709043074e+00 2.596219669979e+00 2.597506635926e+00 2.598590870887e+00 2.599556443988e+00 2.600528144636e+00 2.601647833964e+00 2.603010707188e+00 2.604608216463e+00 2.606322558592e+00 2.607943227158e+00 2.609271638379e+00 2.610249472851e+00 2.611024836234e+00 2.611891438235e+00 2.613101140048e+00 2.614709422359e+00 2.616542658545e+00 2.618295706886e+00 2.619712752384e+00 2.620740880839e+00 2.621559875430e+00 2.622449480223e+00 2.623610289816e+00 2.625064556119e+00 2.626684624863e+00 2.628290811919e+00 2.629738108279e+00 2.630993106453e+00 2.632104034128e+00 2.633150318081e+00 2.634195123564e+00 2.635300874631e+00 2.636538880190e+00 2.637954994906e+00 2.639523027909e+00 2.641134067661e+00 2.642614727957e+00 2.643820788514e+00 2.644737298978e+00 2.645526886696e+00 2.646464933254e+00 2.647767336584e+00 2.649457390734e+00 2.651330754742e+00 2.653061264050e+00 2.654377854657e+00 2.655237822857e+00 2.655865799164e+00 2.656629269819e+00 2.657816697926e+00 2.659478873369e+00 2.661397953771e+00 2.663213149083e+00 2.664615648937e+00 2.665534921790e+00 2.666174646407e+00 2.666883941841e+00 2.667961051966e+00 2.669496040867e+00 2.671324665568e+00 2.673127463277e+00 2.674613157940e+00 2.675678944531e+00 2.676460756098e+00 2.677234156662e+00 2.678259531470e+00 2.679649764150e+00 2.681320456197e+00 2.683040168644e+00 2.684572658425e+00 2.685801515850e+00 2.686783684981e+00 2.687681869299e+00 2.688693809857e+00 2.689946509144e+00 2.691432063602e+00 2.693023144425e+00 2.694562665608e+00 2.695936068817e+00 2.697118075579e+00 2.698174920428e+00 2.699230093693e+00 2.700390366467e+00 2.701688911483e+00 2.703092811258e+00 2.704536514747e+00 2.705942475485e+00 2.707261352669e+00 2.708489726491e+00 2.709659080364e+00 2.710808408381e+00 2.711973222841e+00 2.713193463985e+00 2.714484740804e+00 2.715842965913e+00 2.717239794587e+00 2.718632790046e+00 2.719962893305e+00 2.721197414432e+00 2.722353690164e+00 2.723504692838e+00 2.724722381903e+00 2.726058581554e+00 2.727507381667e+00 2.729000427558e+00 2.730439767898e+00 2.731767463855e+00 2.732988239220e+00 2.734160492191e+00 2.735371775664e+00 2.736693910471e+00 2.738138098214e+00 2.739644954865e+00 2.741127179359e+00 2.742516067877e+00 2.743784306974e+00 2.744978766074e+00 2.746203346071e+00 2.747538448536e+00 2.749006541752e+00 2.750541472142e+00 2.752042464158e+00 2.753411367974e+00 2.754631818435e+00 2.755790374897e+00 2.757001535909e+00 2.758345801405e+00 2.759799613548e+00 2.761263282900e+00 2.762610565283e+00 2.763774226566e+00 2.764812706960e+00 2.765848470507e+00 2.766989995995e+00 2.768259624115e+00 2.769573835497e+00 2.770797293326e+00 2.771847365318e+00 2.772759595631e+00 2.773652277329e+00 2.774651304240e+00 2.775799139976e+00 2.777026342072e+00 2.778198842277e+00 2.779235065226e+00 2.780166145741e+00 2.781107646205e+00 2.782184498857e+00 2.783427736948e+00 2.784758565756e+00 2.786044748251e+00 2.787215633848e+00 2.788311240266e+00 2.789445671288e+00 2.790709659123e+00 2.792103353215e+00 2.793527275412e+00 2.794859640080e+00 2.796059379178e+00 2.797188990862e+00 2.798355131873e+00 2.799616583867e+00 2.800933152902e+00 2.802207104997e+00 2.803352579496e+00 2.804387654728e+00 2.805397771548e+00 2.806474845659e+00 2.807629355634e+00 2.808805001171e+00 2.809918850839e+00 2.810944102928e+00 2.811947496522e+00 2.813012642023e+00 2.814181482582e+00 2.815411744707e+00 2.816622516152e+00 2.817766900177e+00 2.818871959402e+00 2.820011213046e+00 2.821229459836e+00 2.822497274388e+00 2.823740867201e+00 2.824904023812e+00 2.825998036565e+00 2.827083850122e+00 2.828211780810e+00 2.829373071533e+00 2.830511364659e+00 2.831591458257e+00 2.832625922290e+00 2.833665670088e+00 2.834759733596e+00 2.835899458474e+00 2.837033489283e+00 2.838130783093e+00 2.839211916632e+00 2.840315032869e+00 2.841467677368e+00 2.842646350933e+00 2.843798366560e+00 2.844892162547e+00 2.845957765364e+00 2.847036073528e+00 2.848143065148e+00 2.849251305008e+00 2.850326011420e+00 2.851354221300e+00 2.852372364003e+00 2.853425306803e+00 2.854513827511e+00 2.855609876616e+00 2.856686515911e+00 2.857741190498e+00 2.858798264616e+00 2.859884463744e+00 2.860990304709e+00 2.862081544023e+00 2.863143234382e+00 2.864187480705e+00 2.865230499312e+00 2.866286083191e+00 2.867340340284e+00 2.868377801219e+00 2.869399927542e+00 2.870430565735e+00 2.871476279549e+00 2.872530147356e+00 2.873578492649e+00 2.874609616125e+00 2.875636968598e+00 2.876672331303e+00 2.877714359095e+00 2.878744455447e+00 2.879753718176e+00 2.880750003975e+00 2.881747508904e+00 2.882756122461e+00 2.883767771484e+00 2.884771122770e+00 2.885761112651e+00 2.886756027050e+00 2.887758370581e+00 2.888765722639e+00 2.889768231840e+00 2.890758019586e+00 2.891740022983e+00 2.892720311821e+00 2.893703719508e+00 2.894678364302e+00 2.895645367032e+00 2.896612103917e+00 2.897578812890e+00 2.898547384779e+00 2.899513668929e+00 2.900473889303e+00 2.901425409331e+00 2.902379086664e+00 2.903332204405e+00 2.904279513186e+00 2.905218368619e+00 2.906152195305e+00 2.907084611616e+00 2.908017793199e+00 2.908948367764e+00 2.909872121780e+00 2.910791636254e+00 2.911714878615e+00 2.912631357115e+00 2.913545963331e+00 2.914453113912e+00 2.915353459437e+00 2.916251658456e+00 2.917150541599e+00 2.918043877295e+00 2.918930507498e+00 2.919816528705e+00 2.920697358000e+00 2.921578561765e+00 2.922456032087e+00 2.923325586574e+00 2.924191828045e+00 2.925055268190e+00 2.925914002434e+00 2.926767473195e+00 2.927618469003e+00 2.928462748829e+00 2.929304526594e+00 2.930145650035e+00 2.930980291223e+00 2.931810061785e+00 2.932636366305e+00 2.933458792759e+00 2.934275986280e+00 2.935090377834e+00 2.935897134193e+00 2.936701332302e+00 2.937501556343e+00 2.938299228973e+00 2.939090018313e+00 2.939876933887e+00 2.940659487758e+00 2.941436504533e+00 2.942210506296e+00 2.942977398983e+00 2.943741329342e+00 2.944501791900e+00 2.945255956929e+00 2.946004685474e+00 2.946748864596e+00 2.947488519891e+00 2.948223652399e+00 2.948954362880e+00 2.949677927339e+00 2.950396041666e+00 2.951111326137e+00 2.951818888068e+00 2.952523215050e+00 2.953222272580e+00 2.953913938757e+00 2.954602729058e+00 2.955285791626e+00 2.955962907875e+00 2.956633015084e+00 2.957299613031e+00 2.957958220896e+00 2.958612841750e+00 2.959262227539e+00 2.959906361020e+00 2.960543943893e+00 2.961177965711e+00 2.961801958888e+00 2.962418299508e+00 2.963031910660e+00 2.963637612953e+00 2.964239669293e+00 2.964836232985e+00 2.965423433249e+00 2.966006752212e+00 2.966582412324e+00 2.967148369408e+00 2.967710720915e+00 2.968267790735e+00 2.968817013046e+00 2.969362999401e+00 2.969900279932e+00 2.970427975977e+00 2.970950530679e+00 2.971467117253e+00 2.971977027718e+00 2.972481904484e+00 2.972978884696e+00 2.973468270408e+00 2.973949795679e+00 2.974425276304e+00 2.974892379508e+00 2.975354870490e+00 2.975810350635e+00 2.976256975203e+00 2.976696879045e+00 2.977126211399e+00 2.977551504995e+00 2.977966278883e+00 2.978375023696e+00 2.978776167236e+00 2.979167684664e+00 2.979553156171e+00 2.979929701809e+00 2.980297396174e+00 2.980656741455e+00 2.981010506856e+00 2.981355334583e+00 2.981690732470e+00 2.982019394893e+00 2.982336889989e+00 2.982645160316e+00 2.982946020703e+00 2.983238199646e+00 2.983524354588e+00 2.983800167721e+00 2.984068582785e+00 2.984324574365e+00 2.984572757552e+00 2.984809346762e+00 2.985039403529e+00 2.985261364774e+00 2.985474646199e+00 2.985678755627e+00 2.985872986223e+00 2.986056737481e+00 2.986230829024e+00 2.986395038436e+00 2.986552739022e+00 2.986701195639e+00 2.986838807645e+00 2.986966670100e+00 2.987084033995e+00 2.987189449264e+00 2.987286116664e+00 2.987373250896e+00 2.987449953770e+00 2.987517121265e+00 2.987572001425e+00 2.987616216009e+00 2.987648458805e+00 2.987673599560e+00 2.987684061387e+00 2.987685796029e+00 2.987677093436e+00 2.987656583078e+00 2.987627044788e+00 2.987582498950e+00 2.987529549670e+00 2.987461677144e+00 2.987385347848e+00 2.987297305354e+00 2.987196924385e+00 2.987087020385e+00 2.986961914882e+00 2.986825133567e+00 2.986676643020e+00 2.986518357366e+00 2.986346124104e+00 2.986162197795e+00 2.985966197177e+00 2.985756101570e+00 2.985535544835e+00 2.985300085847e+00 2.985053066754e+00 2.984794241971e+00 2.984522271919e+00 2.984237973629e+00 2.983939357543e+00 2.983627462627e+00 2.983301985036e+00 2.982965847171e+00 2.982613320163e+00 2.982248661800e+00 2.981868701586e+00 2.981476774385e+00 2.981071769408e+00 2.980650649148e+00 2.980217034846e+00 2.979769445486e+00 2.979305369539e+00 2.978828133405e+00 2.978336505024e+00 2.977830807659e+00 2.977312413300e+00 2.976777378614e+00 2.976227541944e+00 2.975662699021e+00 2.975082434746e+00 2.974489095663e+00 2.973879890032e+00 2.973255695039e+00 2.972614941100e+00 2.971959826154e+00 2.971288234219e+00 2.970601662503e+00 2.969897632909e+00 2.969179161631e+00 2.968448018582e+00 2.967695102042e+00 2.966930954430e+00 2.966147711659e+00 2.965347072658e+00 2.964531489840e+00 2.963698625089e+00 2.962849736036e+00 2.961985880876e+00 2.961105370634e+00 2.960207308261e+00 2.959289750938e+00 2.958354693456e+00 2.957404254491e+00 2.956434260089e+00 2.955447799049e+00 2.954445328342e+00 2.953424113618e+00 2.952384211781e+00 2.951327872010e+00 2.950249416494e+00 2.949155128538e+00 2.948042428990e+00 2.946909028978e+00 2.945760400355e+00 2.944591119783e+00 2.943402684895e+00 2.942197660304e+00 2.940970761049e+00 2.939727522296e+00 2.938463917698e+00 2.937179923147e+00 2.935877329477e+00 2.934552064114e+00 2.933211356223e+00 2.931849572348e+00 2.930470406788e+00 2.929072405662e+00 2.927652141243e+00 2.926211484443e+00 2.924751056678e+00 2.923267861910e+00 2.921769014579e+00 2.920250408437e+00 2.918710911752e+00 2.917149414996e+00 2.915565394645e+00 2.913959939719e+00 2.912332634817e+00 2.910686146831e+00 2.909022721406e+00 2.907334360376e+00 2.905624318485e+00 2.903890520551e+00 2.902134145994e+00 2.900355610996e+00 2.898557776875e+00 2.896740523053e+00 2.894900230431e+00 2.893037572152e+00 2.891149450799e+00 2.889239144509e+00 2.887305322492e+00 2.885353816949e+00 2.883378774234e+00 2.881381633946e+00 2.879364112591e+00 2.877320604099e+00 2.875254467489e+00 2.873164311054e+00 2.871052006689e+00 2.868918958979e+00 2.866766091147e+00 2.864588052208e+00 2.862386537451e+00 2.860160624461e+00 2.857909750176e+00 2.855638208174e+00 2.853344980839e+00 2.851028976824e+00 2.848690400872e+00 2.846326516326e+00 2.843937861228e+00 2.841523424315e+00 2.839089120993e+00 2.836631032065e+00 2.834148310298e+00 2.831639969464e+00 2.829106038448e+00 2.826547371039e+00 2.823968742648e+00 2.821365736191e+00 2.818739288311e+00 2.816087415990e+00 2.813409248982e+00 2.810706788461e+00 2.807983015819e+00 2.805237187577e+00 2.802469038823e+00 2.799674753332e+00 2.796856209421e+00 2.794012560346e+00 2.791142952667e+00 2.788254566891e+00 2.785338827539e+00 2.782400584506e+00 2.779437029494e+00 2.776446562893e+00 2.773436753982e+00 2.770399808683e+00 2.767339899390e+00 2.764255738666e+00 2.761146004968e+00 2.758013516489e+00 2.754857149794e+00 2.751676772834e+00 2.748474365462e+00 2.745248554273e+00 2.741995336076e+00 2.738721475101e+00 2.735423650518e+00 2.732102934629e+00 2.728761148356e+00 2.725393411263e+00 2.722004093572e+00 2.718588795205e+00 2.715150988374e+00 2.711691499887e+00 2.708208484035e+00 2.704704783105e+00 2.701174303316e+00 2.697622924451e+00 2.694046977513e+00 2.690449043644e+00 2.686833150487e+00 2.683192309432e+00 2.679531973822e+00 2.675847419659e+00 2.672142013387e+00 2.668415338536e+00 2.664668160053e+00 2.660899837290e+00 2.657111412393e+00 2.653301723424e+00 2.649470717257e+00 2.645619523446e+00 2.641748514293e+00 2.637857469006e+00 2.633945827048e+00 2.630017324283e+00 2.626066368687e+00 2.622098510783e+00 2.618109693641e+00 2.614103536575e+00 2.610080299000e+00 2.606037196267e+00 2.601976708468e+00 2.597899000255e+00 2.593803325953e+00 2.589691327636e+00 2.585563209830e+00 2.581418222825e+00 2.577258082455e+00 2.573079195999e+00 2.568889113598e+00 2.564681996443e+00 2.560459635659e+00 2.556224065236e+00 2.551972096857e+00 2.547709753061e+00 2.543432819890e+00 2.539140895655e+00 2.534839366934e+00 2.530523810696e+00 2.526197730366e+00 2.521857968950e+00 2.517509998975e+00 2.513150205850e+00 2.508781361976e+00 2.504402349998e+00 2.500012066276e+00 2.495617288042e+00 2.491210751914e+00 2.486797474306e+00 2.482377681213e+00 2.477950138117e+00 2.473518983519e+00 2.469078756549e+00 2.464633427340e+00 2.460184942284e+00 2.455730263275e+00 2.451274976207e+00 2.446814456233e+00 2.442351588608e+00 2.437887158787e+00 2.433421191706e+00 2.428955961643e+00 2.424488185405e+00 2.420021621651e+00 2.415557622746e+00 2.411091652673e+00 2.406632199788e+00 2.402173384674e+00 2.397718351712e+00 2.393267234890e+00 2.388821385035e+00 2.384381512074e+00 2.379946868678e+00 2.375519560346e+00 2.371098506439e+00 2.366686797136e+00 2.362284648075e+00 2.357890411300e+00 2.353508995816e+00 2.349136296784e+00 2.344776841760e+00 2.340430879085e+00 2.336096106476e+00 2.331775305047e+00 2.327469544440e+00 2.323179629718e+00 2.318905785905e+00 2.314649812140e+00 2.310411253453e+00 2.306190071888e+00 2.301988971021e+00 2.297807812430e+00 2.293646495347e+00 2.289508027569e+00 2.285391198824e+00 2.281296810451e+00 2.277228050718e+00 2.273182366266e+00 2.269161719290e+00 2.265168531401e+00 2.261202557537e+00 2.257262839830e+00 2.253353226196e+00 2.249471420428e+00 2.245619250769e+00 2.241798762451e+00 2.238009714169e+00 2.234252371853e+00 2.230526533331e+00 2.226838456524e+00 2.223181569703e+00 2.219558451640e+00 2.215973700793e+00 2.212424969544e+00 2.208911403575e+00 2.205438366442e+00 2.202003510568e+00 2.198608755602e+00 2.195250784033e+00 2.191936022813e+00 2.188659754851e+00 2.185428263580e+00 2.182237413107e+00 2.179088620085e+00 2.175984443604e+00 2.172923553078e+00 2.169905222759e+00 2.166935194939e+00 2.164008497492e+00 2.161129434674e+00 2.158295425394e+00 2.155508666682e+00 2.152769153062e+00 2.150077105052e+00 2.147432877611e+00 2.144837377048e+00 2.142289706937e+00 2.139790840417e+00 2.137342515541e+00 2.134942120636e+00 2.132591768349e+00 2.130291600028e+00 2.128040357322e+00 2.125840900226e+00 2.123689228203e+00 2.121588735695e+00 2.119539544978e+00 2.117537878207e+00 2.115589522768e+00 2.113691355250e+00 2.111841642331e+00 2.110040050994e+00 2.108291082861e+00 2.106591772150e+00 2.104940397644e+00 2.103340521753e+00 2.101786426650e+00 2.100280568559e+00 2.098825006012e+00 2.097415323054e+00 2.096052491762e+00 2.094738289511e+00 2.093469235175e+00 2.092245998507e+00 2.091065810178e+00 2.089931715575e+00 2.088841939713e+00 2.087794328433e+00 2.086788070915e+00 2.085824044586e+00 2.084899904294e+00 2.084016171110e+00 2.083169925968e+00 2.082363304777e+00 2.081591440471e+00 2.080855873731e+00 2.080152921063e+00 2.079485690608e+00 2.078850012306e+00 2.078245139697e+00 2.077669314006e+00 2.077122897918e+00 2.076604380466e+00 2.076109597036e+00 2.075641643796e+00 2.075195844791e+00 2.074771256847e+00 2.074365259683e+00 2.073980425304e+00 2.073610244674e+00 2.073257028509e+00 2.072916612909e+00 2.072587857162e+00 2.072267689605e+00 2.071959645488e+00 2.071655794049e+00 2.071356682280e+00 2.071060366117e+00 2.070765142515e+00 2.070468129764e+00 2.070169040815e+00 2.069866435936e+00 2.069554922457e+00 2.069236948666e+00 2.068907006720e+00 2.068564220642e+00 2.068206204651e+00 2.067829935864e+00 2.067436785747e+00 2.067019273840e+00 2.066582142590e+00 2.066114632769e+00 2.065621785162e+00 2.065097525332e+00 2.064541004080e+00 2.063949023289e+00 2.063319403138e+00 2.062653152718e+00 2.061942108321e+00 2.061191043749e+00 2.060390410195e+00 2.059541153805e+00 2.058642915698e+00 2.057688422620e+00 2.056683906032e+00 2.055615478130e+00 2.054490825030e+00 2.053299650915e+00 2.052046966743e+00 2.050723786817e+00 2.049332272463e+00 2.047871326540e+00 2.046330596646e+00 2.044720496533e+00 2.043020970485e+00 2.041249140023e+00 2.039389391767e+00 2.037445135537e+00 2.035415488925e+00 2.033288458289e+00 2.031077755298e+00 2.028763706871e+00 2.026358939836e+00 2.023851117164e+00 2.021243562401e+00 2.018532794745e+00 2.015714021617e+00 2.012792351224e+00 2.009752271552e+00 2.006612433364e+00 2.003346994744e+00 1.999975796240e+00 1.996480757347e+00 1.992867526071e+00 1.989137272752e+00 1.985275807458e+00 1.981302444328e+00 1.977187632911e+00 1.972958294546e+00 1.968589325149e+00 1.964094488398e+00 1.959466650473e+00 1.954698828231e+00 1.949806458332e+00 1.944762194008e+00 1.939595262395e+00 1.934273958158e+00 1.928822598867e+00 1.923225168754e+00 1.917481904421e+00 1.911603867766e+00 1.905568007524e+00 1.899402863913e+00 1.893074510844e+00 1.886613068992e+00 1.879993672646e+00 1.873230264233e+00 1.866321963855e+00 1.859253697957e+00 1.852052560789e+00 1.844681897028e+00 1.837181325193e+00 1.829514247188e+00 1.821706871199e+00 1.813749484589e+00 1.805634315108e+00 1.797386841477e+00 1.788969416642e+00 1.780426141336e+00 1.771716769113e+00 1.762872870799e+00 1.753879604142e+00 1.744738233478e+00 1.735464019497e+00 1.726031700517e+00 1.716478052202e+00 1.706765018388e+00 1.696930189894e+00 1.686951138605e+00 1.676837466632e+00 1.666600101215e+00 1.656219559203e+00 1.645727934677e+00 1.635092434027e+00 1.624350645191e+00 1.613480649625e+00 1.602495483331e+00 1.591401197105e+00 1.580187020371e+00 1.568879206585e+00 1.557452167354e+00 1.545940972727e+00 1.534323131943e+00 1.522616811550e+00 1.510827657767e+00 1.498945853558e+00 1.486996871095e+00 1.474964694299e+00 1.462873566633e+00 1.450711101014e+00 1.438495408550e+00 1.426230710309e+00 1.413911698577e+00 1.401561776455e+00 1.389170362332e+00 1.376759607872e+00 1.364324222816e+00 1.351874412153e+00 1.339424691301e+00 1.326967548618e+00 1.314528776440e+00 1.302098402350e+00 1.289699864380e+00 1.277330997678e+00 1.265003548185e+00 1.252730922038e+00 1.240509575911e+00 1.228367034725e+00 1.216293609326e+00 1.204314933237e+00 1.192429858489e+00 1.180652603148e+00 1.168996583904e+00 1.157462666333e+00 1.146076037333e+00 1.134828848071e+00 1.123751167463e+00 1.112835233688e+00 1.102107954637e+00 1.091570847981e+00 1.081235523201e+00 1.071122054799e+00 1.061222747693e+00 1.051572243712e+00 1.042156697582e+00 1.033010903710e+00 1.024127500540e+00 1.015522638284e+00 1.007210939314e+00 9.991884449321e-01 9.914886549644e-01 9.840893313350e-01 9.770297558559e-01 9.702918750978e-01 9.639002884577e-01 9.578569338037e-01 9.521593716212e-01 9.468353222525e-01 9.418554099293e-01 9.372648209440e-01 9.330253545979e-01 9.291719110466e-01 9.256896961607e-01 9.225764496741e-01 9.198525265982e-01 9.174829283814e-01 9.155068873036e-01 9.138800816938e-01 9.126316916539e-01 9.117394979500e-01 9.111963708117e-01 9.110148374640e-01 9.111583384023e-01 9.116547853965e-01 9.124580486771e-01 9.135899344297e-01 9.150268901748e-01 9.167515133785e-01 9.187784172249e-01 9.210610598816e-01 9.236273159867e-01 9.264300351954e-01 9.294807116987e-01 9.327614572597e-01 9.362472379945e-01 9.399546519835e-01 9.438347975106e-01 9.479112371348e-01 9.521448546877e-01 9.565376202612e-01 9.610769680469e-01 9.657397905925e-01 9.705374203954e-01 9.754286895209e-01 9.804326930052e-01 9.855168204905e-01 9.906823774143e-01 9.959157181668e-01 1.001207417354e+00 1.006553545116e+00 1.011934319209e+00 1.017353670159e+00 1.022791404823e+00 1.028254287858e+00 1.033720930600e+00 1.039195466614e+00 1.044666647609e+00 1.050125114508e+00 1.055575786328e+00 1.060997303821e+00 1.066406104899e+00 1.071771054407e+00 1.077116000045e+00 1.082416117902e+00 1.087674641199e+00 1.092894390092e+00 1.098054706711e+00 1.103179770581e+00 1.108236146005e+00 1.113249038335e+00 1.118194483087e+00 1.123082392927e+00 1.127912056996e+00 1.132666535397e+00 1.137368964955e+00 1.141986374734e+00 1.146549576768e+00 1.151030275472e+00 1.155442142102e+00 1.159780247546e+00 1.164034323634e+00 1.168222271113e+00 1.172314458755e+00 1.176341391821e+00 1.180269766087e+00 1.184122216647e+00 1.187886158418e+00 1.191551385613e+00 1.195140867849e+00 1.198616866119e+00 1.202017958784e+00 1.205306458666e+00 1.208498788081e+00 1.211596313634e+00 1.214573312419e+00 1.217463467013e+00 1.220227172542e+00 1.222893901068e+00 1.225442980529e+00 1.227873886210e+00 1.230200993446e+00 1.232394845580e+00 1.234490513804e+00 1.236452773604e+00 1.238304463297e+00 1.240036944458e+00 1.241643324024e+00 1.243147822438e+00 1.244520243654e+00 1.245792258703e+00 1.246944614752e+00 1.247990669573e+00 1.248935310076e+00 1.249770038565e+00 1.250519660225e+00 1.251171952373e+00 1.251743308855e+00 1.252235283284e+00 1.252655400897e+00 1.253014130839e+00 1.253316189298e+00 1.253573067739e+00 1.253793005025e+00 1.253984734202e+00 1.254158501035e+00 1.254324010533e+00 1.254488587457e+00 1.254667980445e+00 1.254860535707e+00 1.255087746864e+00 1.255349462652e+00 1.255655909275e+00 1.256018339568e+00 1.256429345853e+00 1.256911611542e+00 1.257454784118e+00 1.258067474563e+00 1.258750586102e+00 1.259497606680e+00 1.260312424868e+00 1.261182313833e+00 1.262108063974e+00 1.263074201581e+00 1.264072406387e+00 1.265093165362e+00 1.266110438765e+00 1.267122741636e+00 1.268093999083e+00 1.269014672186e+00 1.269860887376e+00 1.270597720515e+00 1.271218247338e+00 1.271674386665e+00 1.271954051288e+00 1.272023011943e+00 1.271847361752e+00 1.271410181013e+00 1.270666528653e+00 1.269606034695e+00 1.268182697714e+00 1.266384239929e+00 1.264178152657e+00 1.261539243894e+00 1.258456906572e+00 1.254893950018e+00 1.250857672301e+00 1.246311863320e+00 1.241266717683e+00 1.235701715730e+00 1.229622359622e+00 1.223032676849e+00 1.215925811793e+00 1.208337043895e+00 1.200251526103e+00 1.191720177497e+00 1.182744237988e+00 1.173366585699e+00 1.163625469117e+00 1.153542402373e+00 1.143190593683e+00 1.132585456920e+00 1.121812752536e+00 1.110903644624e+00 1.099935563307e+00 1.088963189673e+00 1.078047908505e+00 1.067273047132e+00 1.056677677788e+00 1.046359732450e+00 1.036355629882e+00 1.026745339169e+00 1.017575679218e+00 1.008904128983e+00 1.000779480771e+00 9.932264513777e-01 9.862972844790e-01 9.799806466775e-01 9.743120977741e-01 9.692707887792e-01 9.648470599543e-01 9.610143817570e-01 9.577255595667e-01 9.549414265806e-01 9.525823638339e-01 9.505913000336e-01 9.488749329560e-01 9.473504481833e-01 9.459201813572e-01 9.444865369092e-01 9.429528964699e-01 9.412145081186e-01 9.391833940436e-01 9.367644629736e-01 9.338818158452e-01 9.304650514270e-01 9.264621024857e-01 9.218356241563e-01 9.165716240711e-01 9.106751344224e-01 9.041875627820e-01 8.971650836161e-01 8.897070740619e-01 8.819444595018e-01 8.740315606035e-01 8.661716210181e-01 8.585821138382e-01 8.515264909968e-01 8.452691370621e-01 8.400972953498e-01 8.362934944827e-01 8.341283673134e-01 8.338386686867e-01 8.356097122398e-01 8.395749209613e-01 8.457800179815e-01 8.542006407556e-01 8.647056772054e-01 8.770994963354e-01 8.910947375817e-01 9.063442214731e-01 9.224525776918e-01 9.389778402683e-01 9.554824516310e-01 9.715019328571e-01 9.866138364327e-01 1.000405671980e+00 1.012526219099e+00 1.022676937121e+00 1.030624822496e+00 1.036226111575e+00 1.039420031354e+00 1.040249652641e+00 1.038853134152e+00 1.035483348423e+00 1.030485584838e+00 1.024302980559e+00 1.017459703073e+00 1.010535413847e+00 1.004129407268e+00 9.988336209616e-01 9.951656764320e-01 9.935355090884e-01 9.941998026015e-01 9.972098358844e-01 1.002418673077e+00 1.009460397981e+00 1.017791702274e+00 1.026724455818e+00 1.035489736591e+00 1.043302921945e+00 1.049424084485e+00 1.053250094907e+00 1.054353264394e+00 1.052572760179e+00 1.048035076760e+00 1.041206940256e+00 1.032888980259e+00 1.024171955575e+00 1.016363668342e+00 1.010827025990e+00 1.008824206185e+00 1.009994445833e+00 1.013559046676e+00 1.019940873566e+00 1.029585042868e+00 1.016822752346e+00 9.639038848348e-01 8.898889778896e-01 8.253962602696e-01 8.007291976543e-01 8.245982806346e-01 8.762060212173e-01 9.232572699817e-01 9.415802648814e-01 9.228951241652e-01 8.761465846618e-01 8.258429333849e-01 8.037094382069e-01 8.287332193491e-01 8.903310098352e-01 9.572476023148e-01 9.984642319943e-01 9.949075066510e-01 9.430511893840e-01 8.564702668651e-01 7.669929019043e-01 7.194203086483e-01 7.443908741078e-01 8.270976307628e-01 9.235976283813e-01 9.951680819723e-01 1.020199472652e+00 9.940532431644e-01 9.276461247313e-01 8.458390963334e-01 7.824127059513e-01 7.648622328881e-01 7.937667104171e-01 8.431677349095e-01 8.830315856340e-01 8.957283060035e-01 8.801849124711e-01 8.504185705620e-01 8.296092081093e-01 8.374411466074e-01 8.755782312869e-01 9.261795378481e-01 9.647298730112e-01 9.728554743269e-01 9.446495021155e-01 8.887435001062e-01 8.276390249704e-01 7.911141080232e-01 7.991527722274e-01 8.450327950495e-01 9.011905929571e-01 9.394923999255e-01 9.443113594108e-01 9.168300276604e-01 8.753404478797e-01 8.503826477722e-01 8.684877481422e-01 9.304917720197e-01 1.009661248439e+00 1.070929417254e+00 1.087166006212e+00 1.045999676058e+00 9.531794047823e-01 8.367908289531e-01 7.509934904369e-01 7.567216601533e-01 8.613504288938e-01 1.009685835928e+00 1.141701334600e+00 1.218443668831e+00 1.221678789758e+00 1.151847106400e+00 1.028505587826e+00 8.928773379483e-01 8.061149870457e-01 8.180740114784e-01 9.144197274301e-01 1.033813084856e+00 1.122731736065e+00 1.152373621074e+00 1.116737294121e+00 1.030676875534e+00 9.296098629900e-01 8.643301215584e-01 8.749659410110e-01 9.538352358525e-01 1.053763496360e+00 1.127125009156e+00 1.144208894406e+00 1.095005684761e+00 9.885818061173e-01 8.544723917588e-01 7.447450359574e-01 7.191619631228e-01 7.909650746544e-01 9.096411874636e-01 1.016680918148e+00 1.075616290489e+00 1.071343902151e+00 1.006208641415e+00 8.985201866529e-01 7.825867935644e-01 7.051787782636e-01 7.025505597920e-01 7.653840851943e-01 8.496806646994e-01 9.155378823662e-01 9.413443100279e-01 9.223159451079e-01 8.676365341288e-01 7.982146145389e-01 7.427562133546e-01 7.269271602277e-01 7.568434988783e-01 8.153159490744e-01 8.768597093090e-01 9.214609231838e-01 9.384184452932e-01 9.255345085463e-01 8.874659775987e-01 8.344865417895e-01 7.814282821454e-01 7.456590307505e-01 7.419702064133e-01 7.749748884945e-01 8.359125447277e-01 9.075050073425e-01 9.710279927217e-01 1.010460496800e+00 1.014486688332e+00 9.779149660544e-01 9.035073485101e-01 8.048063926604e-01 7.099401342533e-01 6.611153432333e-01 6.916371087143e-01 7.909215629745e-01 9.165131531776e-01 1.028220412740e+00 1.099000348914e+00 1.114007736762e+00 1.069328004849e+00 9.721562351304e-01 8.429776907468e-01 7.203606295473e-01 6.615735036535e-01 7.082021504414e-01 8.373132572270e-01 9.927540661816e-01 1.130549483586e+00 1.224217490001e+00 1.259751321431e+00 1.232817310978e+00 1.148101943428e+00 1.020518309192e+00 8.787487616539e-01 7.700291104101e-01 7.501436608072e-01 8.357078262652e-01 9.834604515527e-01 1.137132555582e+00 1.255955347401e+00 1.314725871201e+00 1.300602115363e+00 1.212124582507e+00 1.060301791809e+00 8.725915375449e-01 7.026036116838e-01 6.345972357371e-01 7.134565298037e-01 8.732486221212e-01 1.029361342502e+00 1.131459431482e+00 1.154746990785e+00 1.091966078538e+00 9.515349406918e-01 7.603290778587e-01 5.766210558952e-01 5.091957983351e-01 6.180879947219e-01 8.049758456149e-01 9.743582474078e-01 1.080175315767e+00 1.103217726436e+00 1.042397930373e+00 9.142134493234e-01 7.578478839928e-01 6.453370770059e-01 6.596600946957e-01 7.959165958015e-01 9.717301022820e-01 1.121269409684e+00 1.214363321255e+00
 2.548270126876e+00 2.549211546171e+00 2.550204370126e+00 2.551396482179e+00 2.552841387222e+00 2.554519285487e+00 2.556304926836e+00 2.557974085373e+00 2.559339256407e+00 2.560389807979e+00 2.561305251171e+00 2.562319710389e+00 2.563584627366e+00 2.565135528019e+00 2.566882826368e+00 2.568650183322e+00 2.570228219168e+00 2.571498213448e+00 2.572510883969e+00 2.573441416400e+00 2.574495054345e+00 2.575814845168e+00 2.577435249886e+00 2.579242670365e+00 2.581012049893e+00 2.582517304676e+00 2.583683875282e+00 2.584633796462e+00 2.585592431861e+00 2.586753094367e+00 2.588196054286e+00 2.589879909923e+00 2.591662154751e+00 2.593343271642e+00 2.594762983493e+00 2.595889368156e+00 2.596831428502e+00 2.597791740940e+00 2.598976605204e+00 2.600487298439e+00 2.602262590421e+00 2.604085457963e+00 2.605705352623e+00 2.606994148956e+00 2.608012899916e+00 2.608950745727e+00 2.610010347731e+00 2.611317315914e+00 2.612882285342e+00 2.614607059055e+00 2.616325659706e+00 2.617871454672e+00 2.619151116604e+00 2.620179793562e+00 2.621091971386e+00 2.622105478269e+00 2.623414952921e+00 2.625074156663e+00 2.626932849178e+00 2.628714340154e+00 2.630187249606e+00 2.631297489255e+00 2.632196745554e+00 2.633143898025e+00 2.634352474059e+00 2.635884519840e+00 2.637619581336e+00 2.639354515141e+00 2.640923978038e+00 2.642263160602e+00 2.643397718510e+00 2.644413763641e+00 2.645440418606e+00 2.646616086186e+00 2.648032911535e+00 2.649684680745e+00 2.651454990475e+00 2.653134364773e+00 2.654522952581e+00 2.655555274358e+00 2.656380736660e+00 2.657292392147e+00 2.658547702485e+00 2.660209582507e+00 2.662105464419e+00 2.663925602568e+00 2.665404087979e+00 2.666484423105e+00 2.667347294903e+00 2.668280663523e+00 2.669489398131e+00 2.671002998113e+00 2.672687114751e+00 2.674355829785e+00 2.675858273259e+00 2.677162665641e+00 2.678321136321e+00 2.679417981921e+00 2.680518156964e+00 2.681678193171e+00 2.682972273638e+00 2.684438928389e+00 2.686058833428e+00 2.687723703601e+00 2.689262021154e+00 2.690527585792e+00 2.691497187630e+00 2.692335810162e+00 2.693318291384e+00 2.694666429369e+00 2.696408666415e+00 2.698342450373e+00 2.700137850921e+00 2.701514329983e+00 2.702427063582e+00 2.703098043351e+00 2.703899094676e+00 2.705130446480e+00 2.706845865794e+00 2.708829971167e+00 2.710709710695e+00 2.712172508344e+00 2.713142209771e+00 2.713821666548e+00 2.714570007828e+00 2.715690826227e+00 2.717279832753e+00 2.719169548316e+00 2.721037632610e+00 2.722582045567e+00 2.723697617410e+00 2.724521851491e+00 2.725336330825e+00 2.726406278050e+00 2.727849069814e+00 2.729579666716e+00 2.731358688498e+00 2.732946678306e+00 2.734227279770e+00 2.735254639421e+00 2.736196442561e+00 2.737253866283e+00 2.738557178883e+00 2.740095338893e+00 2.741743064415e+00 2.743336734220e+00 2.744760494045e+00 2.745989882280e+00 2.747092893419e+00 2.748194383305e+00 2.749403836817e+00 2.750751259088e+00 2.752208372191e+00 2.753702070820e+00 2.755159150639e+00 2.756527775407e+00 2.757803235543e+00 2.759021035392e+00 2.760216699222e+00 2.761430790925e+00 2.762699161564e+00 2.764041047438e+00 2.765448647412e+00 2.766896296275e+00 2.768338338659e+00 2.769717411846e+00 2.770998727114e+00 2.772201961844e+00 2.773400506151e+00 2.774667718005e+00 2.776053555385e+00 2.777552521933e+00 2.779095780846e+00 2.780582169809e+00 2.781956375566e+00 2.783223773433e+00 2.784443029500e+00 2.785702274419e+00 2.787073544263e+00 2.788565273047e+00 2.790118364491e+00 2.791647656367e+00 2.793081254105e+00 2.794394986821e+00 2.795636354703e+00 2.796906304315e+00 2.798288213766e+00 2.799802866575e+00 2.801383206632e+00 2.802928936546e+00 2.804341787269e+00 2.805606643114e+00 2.806808636882e+00 2.808065410764e+00 2.809453818928e+00 2.810952306662e+00 2.812460997784e+00 2.813848870569e+00 2.815055816269e+00 2.816136659520e+00 2.817215413951e+00 2.818400254717e+00 2.819713065334e+00 2.821070338615e+00 2.822335184085e+00 2.823425691775e+00 2.824377271725e+00 2.825312735392e+00 2.826353883345e+00 2.827545841725e+00 2.828814684811e+00 2.830030190225e+00 2.831106676904e+00 2.832076954699e+00 2.833062566797e+00 2.834182895970e+00 2.835469462305e+00 2.836843823649e+00 2.838171783189e+00 2.839382829366e+00 2.840519416123e+00 2.841696198678e+00 2.843002567768e+00 2.844438294763e+00 2.845902757492e+00 2.847272456988e+00 2.848511094272e+00 2.849680123008e+00 2.850886356229e+00 2.852184768864e+00 2.853541799598e+00 2.854850668619e+00 2.856034776870e+00 2.857106261485e+00 2.858154803301e+00 2.859270352278e+00 2.860462393494e+00 2.861676218374e+00 2.862826472894e+00 2.863888381362e+00 2.864930297344e+00 2.866033500998e+00 2.867242552076e+00 2.868508395890e+00 2.869755774219e+00 2.870937243676e+00 2.872077965416e+00 2.873254838788e+00 2.874509080544e+00 2.875812818088e+00 2.877091164997e+00 2.878287962454e+00 2.879416622909e+00 2.880536908195e+00 2.881698957785e+00 2.882894196880e+00 2.884066349118e+00 2.885178973836e+00 2.886247768324e+00 2.887321253774e+00 2.888449809444e+00 2.889623629805e+00 2.890790283226e+00 2.891919379836e+00 2.893033888215e+00 2.894170268409e+00 2.895355306198e+00 2.896566131122e+00 2.897748883026e+00 2.898873870042e+00 2.899969117637e+00 2.901080737609e+00 2.902216282312e+00 2.903355748886e+00 2.904460220195e+00 2.905518540809e+00 2.906566082575e+00 2.907648122146e+00 2.908765938058e+00 2.909892601764e+00 2.910997641063e+00 2.912080645204e+00 2.913166802217e+00 2.914282000058e+00 2.915415505041e+00 2.916533737099e+00 2.917623016420e+00 2.918693548446e+00 2.919763659040e+00 2.920846677202e+00 2.921927311276e+00 2.922991264095e+00 2.924039171095e+00 2.925095774744e+00 2.926167217550e+00 2.927247950157e+00 2.928320523076e+00 2.929376497823e+00 2.930427788651e+00 2.931489068314e+00 2.932553834361e+00 2.933606825341e+00 2.934640479252e+00 2.935659855814e+00 2.936680317868e+00 2.937712958435e+00 2.938746790605e+00 2.939772165146e+00 2.940784947075e+00 2.941800740946e+00 2.942824730942e+00 2.943855219187e+00 2.944878209328e+00 2.945888305535e+00 2.946889560705e+00 2.947891532296e+00 2.948894150864e+00 2.949889273163e+00 2.950875925598e+00 2.951860476939e+00 2.952846467296e+00 2.953833718570e+00 2.954818101014e+00 2.955796027196e+00 2.956765875101e+00 2.957736065345e+00 2.958706674216e+00 2.959670758614e+00 2.960625963454e+00 2.961576613689e+00 2.962525480266e+00 2.963474347847e+00 2.964420441476e+00 2.965360100263e+00 2.966294816773e+00 2.967231171974e+00 2.968164071471e+00 2.969092074598e+00 2.970013137117e+00 2.970927132327e+00 2.971838014421e+00 2.972750078699e+00 2.973656569466e+00 2.974556191575e+00 2.975452826318e+00 2.976346511856e+00 2.977239145030e+00 2.978127373391e+00 2.979007497111e+00 2.979885402648e+00 2.980758943674e+00 2.981628136071e+00 2.982491027529e+00 2.983351510154e+00 2.984204774040e+00 2.985056114491e+00 2.985905646641e+00 2.986748557967e+00 2.987586396949e+00 2.988420366683e+00 2.989250788988e+00 2.990074708198e+00 2.990895418856e+00 2.991709521357e+00 2.992519139175e+00 2.993326189735e+00 2.994128627297e+00 2.994926387007e+00 2.995717810461e+00 2.996505471430e+00 2.997287676845e+00 2.998064958160e+00 2.998835852132e+00 2.999604038568e+00 3.000367087794e+00 3.001125298476e+00 3.001876385740e+00 3.002622813983e+00 3.003363955686e+00 3.004101585986e+00 3.004834690737e+00 3.005557738513e+00 3.006278089853e+00 3.006994402047e+00 3.007702139221e+00 3.008407011338e+00 3.009104630973e+00 3.009796168786e+00 3.010483854665e+00 3.011166726566e+00 3.011842625326e+00 3.012511659588e+00 3.013176210354e+00 3.013831177992e+00 3.014484442994e+00 3.015130791156e+00 3.015770605287e+00 3.016406805669e+00 3.017035891495e+00 3.017655775803e+00 3.018268692902e+00 3.018877406243e+00 3.019478901909e+00 3.020074454534e+00 3.020666391688e+00 3.021248138128e+00 3.021825396656e+00 3.022394221155e+00 3.022954171679e+00 3.023509630202e+00 3.024059326214e+00 3.024601483601e+00 3.025139894044e+00 3.025668250508e+00 3.026188641849e+00 3.026702999865e+00 3.027209689109e+00 3.027711335951e+00 3.028205828186e+00 3.028694948419e+00 3.029173757417e+00 3.029645107183e+00 3.030109609272e+00 3.030566578603e+00 3.031017407917e+00 3.031462315760e+00 3.031897405844e+00 3.032325406461e+00 3.032742505910e+00 3.033154853771e+00 3.033557997215e+00 3.033952965730e+00 3.034341972459e+00 3.034718892167e+00 3.035092216146e+00 3.035452889279e+00 3.035807075678e+00 3.036151951713e+00 3.036490750793e+00 3.036821098031e+00 3.037141120254e+00 3.037454125159e+00 3.037756164384e+00 3.038049119195e+00 3.038333699598e+00 3.038608947442e+00 3.038877483840e+00 3.039137147339e+00 3.039387656245e+00 3.039626432939e+00 3.039856238006e+00 3.040075028993e+00 3.040287013473e+00 3.040489591661e+00 3.040685070855e+00 3.040870421288e+00 3.041044819597e+00 3.041209343842e+00 3.041363278703e+00 3.041508408842e+00 3.041644808852e+00 3.041774074370e+00 3.041890699664e+00 3.041997180534e+00 3.042093694796e+00 3.042177770148e+00 3.042251845850e+00 3.042317799566e+00 3.042372272955e+00 3.042417374424e+00 3.042449627447e+00 3.042471607190e+00 3.042480566160e+00 3.042481996891e+00 3.042471027565e+00 3.042448143447e+00 3.042415010004e+00 3.042371918151e+00 3.042315743133e+00 3.042249059284e+00 3.042170907362e+00 3.042078152387e+00 3.041976513735e+00 3.041864180769e+00 3.041737514478e+00 3.041601662626e+00 3.041450608489e+00 3.041288471427e+00 3.041113376393e+00 3.040928877866e+00 3.040730063607e+00 3.040519784397e+00 3.040296105244e+00 3.040059996908e+00 3.039810423314e+00 3.039548428040e+00 3.039273387229e+00 3.038987602841e+00 3.038686940758e+00 3.038375414080e+00 3.038047167038e+00 3.037707869608e+00 3.037352659962e+00 3.036988587147e+00 3.036607094641e+00 3.036212440370e+00 3.035804280668e+00 3.035382168501e+00 3.034947655819e+00 3.034496743332e+00 3.034032908102e+00 3.033555713067e+00 3.033061125493e+00 3.032554268844e+00 3.032032897009e+00 3.031494960638e+00 3.030946348959e+00 3.030380842749e+00 3.029799895968e+00 3.029204360311e+00 3.028591788736e+00 3.027967149188e+00 3.027326996433e+00 3.026670230960e+00 3.025998961975e+00 3.025311182129e+00 3.024607585958e+00 3.023889646677e+00 3.023153411421e+00 3.022403041126e+00 3.021638386641e+00 3.020853351548e+00 3.020056407729e+00 3.019241040731e+00 3.018407758286e+00 3.017559153209e+00 3.016692319698e+00 3.015812903420e+00 3.014914371011e+00 3.014001048258e+00 3.013069956673e+00 3.012119296450e+00 3.011150610333e+00 3.010164878627e+00 3.009162887241e+00 3.008142795848e+00 3.007106525549e+00 3.006050509137e+00 3.004977549521e+00 3.003886496030e+00 3.002774556524e+00 3.001645705510e+00 3.000499325322e+00 2.999331670244e+00 2.998147633298e+00 2.996944846875e+00 2.995721212123e+00 2.994482620810e+00 2.993220493774e+00 2.991941592156e+00 2.990644466113e+00 2.989325432955e+00 2.987988774176e+00 2.986629043449e+00 2.985252628897e+00 2.983856891931e+00 2.982442148858e+00 2.981008702531e+00 2.979553445642e+00 2.978078470292e+00 2.976582832115e+00 2.975065212852e+00 2.973530104575e+00 2.971977194652e+00 2.970401787421e+00 2.968804431708e+00 2.967185457034e+00 2.965544434974e+00 2.963882972796e+00 2.962201397142e+00 2.960500792453e+00 2.958777610924e+00 2.957032329830e+00 2.955262670173e+00 2.953471117625e+00 2.951656938597e+00 2.949822875285e+00 2.947970231921e+00 2.946092698981e+00 2.944195128497e+00 2.942271247895e+00 2.940326044973e+00 2.938357212899e+00 2.936368305646e+00 2.934357127417e+00 2.932324782248e+00 2.930270395215e+00 2.928192178681e+00 2.926088988426e+00 2.923962259392e+00 2.921814821832e+00 2.919644106805e+00 2.917454137075e+00 2.915240280365e+00 2.913002950514e+00 2.910739253028e+00 2.908452754232e+00 2.906143887253e+00 2.903813611586e+00 2.901461093523e+00 2.899086277368e+00 2.896684589838e+00 2.894258056125e+00 2.891807072813e+00 2.889334873763e+00 2.886839534791e+00 2.884319841802e+00 2.881772922932e+00 2.879201422114e+00 2.876604690807e+00 2.873987571909e+00 2.871347177988e+00 2.868682216720e+00 2.865989987801e+00 2.863274493516e+00 2.860533590112e+00 2.857770842967e+00 2.854985402541e+00 2.852177840905e+00 2.849344790822e+00 2.846486025478e+00 2.843601530353e+00 2.840693217344e+00 2.837764071764e+00 2.834808204201e+00 2.831828947836e+00 2.828823910038e+00 2.825793146411e+00 2.822741137272e+00 2.819662007791e+00 2.816560394647e+00 2.813434326398e+00 2.810281543981e+00 2.807106450885e+00 2.803907469932e+00 2.800682520339e+00 2.797436455035e+00 2.794165627227e+00 2.790869178258e+00 2.787549270533e+00 2.784206189655e+00 2.780840702514e+00 2.777452136923e+00 2.774036898972e+00 2.770601673999e+00 2.767137578745e+00 2.763651905844e+00 2.760143495324e+00 2.756612091011e+00 2.753058907707e+00 2.749478763203e+00 2.745876681351e+00 2.742249582770e+00 2.738599873711e+00 2.734931274605e+00 2.731238304242e+00 2.727524205929e+00 2.723784938350e+00 2.720026325289e+00 2.716243881649e+00 2.712439423404e+00 2.708615237086e+00 2.704769035542e+00 2.700900370867e+00 2.697010427836e+00 2.693099141480e+00 2.689167795399e+00 2.685214625399e+00 2.681241014164e+00 2.677248473680e+00 2.673233863516e+00 2.669200122877e+00 2.665146082316e+00 2.661072524247e+00 2.656981842298e+00 2.652868926850e+00 2.648738415807e+00 2.644588580508e+00 2.640421317659e+00 2.636236357421e+00 2.632033043647e+00 2.627812760162e+00 2.623575430527e+00 2.619318567667e+00 2.615049231837e+00 2.610760533606e+00 2.606456042126e+00 2.602137206332e+00 2.597800335035e+00 2.593452098610e+00 2.589086655208e+00 2.584706259545e+00 2.580313462176e+00 2.575905531481e+00 2.571486365481e+00 2.567051042447e+00 2.562605483368e+00 2.558146418997e+00 2.553678319768e+00 2.549196428383e+00 2.544702329036e+00 2.540201530453e+00 2.535687820115e+00 2.531165263270e+00 2.526632961443e+00 2.522092432265e+00 2.517545709690e+00 2.512988892048e+00 2.508424476754e+00 2.503852743639e+00 2.499275519104e+00 2.494694028506e+00 2.490105817164e+00 2.485512586474e+00 2.480915264133e+00 2.476314991079e+00 2.471711273996e+00 2.467104079996e+00 2.462495451272e+00 2.457886297561e+00 2.453273416420e+00 2.448664118989e+00 2.444053288775e+00 2.439441863506e+00 2.434833801879e+00 2.430227036913e+00 2.425623802117e+00 2.421022528404e+00 2.416427158985e+00 2.411833252670e+00 2.407247111550e+00 2.402666587938e+00 2.398092026810e+00 2.393526903812e+00 2.388966656086e+00 2.384417200229e+00 2.379877771820e+00 2.375346471794e+00 2.370826570864e+00 2.366316721435e+00 2.361821337456e+00 2.357337209266e+00 2.352868349965e+00 2.348413538976e+00 2.343971857640e+00 2.339546621201e+00 2.335139321755e+00 2.330746061640e+00 2.326375300196e+00 2.322018188158e+00 2.317683144959e+00 2.313369595653e+00 2.309074332887e+00 2.304801968487e+00 2.300551221372e+00 2.296325826722e+00 2.292122392175e+00 2.287943987089e+00 2.283790594896e+00 2.279662437714e+00 2.275562027974e+00 2.271489818078e+00 2.267445207377e+00 2.263428426576e+00 2.259444340982e+00 2.255488267024e+00 2.251560986855e+00 2.247669899759e+00 2.243808593285e+00 2.239981077090e+00 2.236187660269e+00 2.232430510334e+00 2.228706726115e+00 2.225018823282e+00 2.221368510484e+00 2.217752399696e+00 2.214176722153e+00 2.210639326056e+00 2.207138395368e+00 2.203680223208e+00 2.200258875252e+00 2.196878309648e+00 2.193541124607e+00 2.190243637921e+00 2.186989639449e+00 2.183776159448e+00 2.180607994071e+00 2.177481811109e+00 2.174400662404e+00 2.171362494754e+00 2.168369983702e+00 2.165422486916e+00 2.162517773519e+00 2.159663274722e+00 2.156850501346e+00 2.154085969481e+00 2.151366596950e+00 2.148695228236e+00 2.146071850146e+00 2.143491535167e+00 2.140960702517e+00 2.138478034995e+00 2.136038311048e+00 2.133651498229e+00 2.131310270298e+00 2.129015019608e+00 2.126766724003e+00 2.124567622454e+00 2.122415202768e+00 2.120308116992e+00 2.118250636490e+00 2.116236562217e+00 2.114269506910e+00 2.112349244820e+00 2.110474159566e+00 2.108643781313e+00 2.106859848941e+00 2.105118756560e+00 2.103423621981e+00 2.101770163164e+00 2.100160449928e+00 2.098593829378e+00 2.097067888235e+00 2.095583113131e+00 2.094140581265e+00 2.092735828378e+00 2.091370644050e+00 2.090043133819e+00 2.088754910331e+00 2.087501134982e+00 2.086282323365e+00 2.085098027663e+00 2.083947959067e+00 2.082830757851e+00 2.081744198831e+00 2.080687008550e+00 2.079659883783e+00 2.078660267095e+00 2.077687003397e+00 2.076741063133e+00 2.075817553736e+00 2.074916515171e+00 2.074036456444e+00 2.073176716407e+00 2.072335953693e+00 2.071511281692e+00 2.070702970260e+00 2.069907294980e+00 2.069122630159e+00 2.068351568681e+00 2.067586330276e+00 2.066829927535e+00 2.066078370367e+00 2.065329247440e+00 2.064583040726e+00 2.063836077032e+00 2.063088270783e+00 2.062335015168e+00 2.061579151343e+00 2.060812719498e+00 2.060037959033e+00 2.059251073714e+00 2.058449888776e+00 2.057635023193e+00 2.056799149358e+00 2.055947512439e+00 2.055070929494e+00 2.054170890562e+00 2.053244122007e+00 2.052289781933e+00 2.051303456603e+00 2.050285174447e+00 2.049233307177e+00 2.048140202439e+00 2.047013272307e+00 2.045841225096e+00 2.044625621816e+00 2.043364299087e+00 2.042052942743e+00 2.040695269857e+00 2.039279198889e+00 2.037812043808e+00 2.036283737306e+00 2.034697683545e+00 2.033048358915e+00 2.031334594372e+00 2.029557398547e+00 2.027704793593e+00 2.025789517653e+00 2.023789440221e+00 2.021722497084e+00 2.019573118751e+00 2.017344906120e+00 2.015037294697e+00 2.012637416770e+00 2.010160313836e+00 2.007585573128e+00 2.004926155154e+00 2.002168289279e+00 1.999317408708e+00 1.996368466130e+00 1.993318807278e+00 1.990170687377e+00 1.986910654249e+00 1.983557121352e+00 1.980083648064e+00 1.976511584756e+00 1.972819899357e+00 1.969017341265e+00 1.965103090177e+00 1.961064936311e+00 1.956919825730e+00 1.952639877519e+00 1.948252287672e+00 1.943729228722e+00 1.939089231803e+00 1.934319844394e+00 1.929418433942e+00 1.924397883206e+00 1.919231918071e+00 1.913950502912e+00 1.908518611330e+00 1.902966587536e+00 1.897270817652e+00 1.891438304341e+00 1.885476028922e+00 1.879363199028e+00 1.873126997979e+00 1.866732653400e+00 1.860213769703e+00 1.853542625612e+00 1.846733469458e+00 1.839785452165e+00 1.832685102502e+00 1.825458009548e+00 1.818067363751e+00 1.810553361672e+00 1.802880188670e+00 1.795072454546e+00 1.787120877241e+00 1.779020109777e+00 1.770791385372e+00 1.762400420802e+00 1.753890933896e+00 1.745219827036e+00 1.736424496317e+00 1.727483835227e+00 1.718401858952e+00 1.709195274002e+00 1.699836407758e+00 1.690363970573e+00 1.680738551415e+00 1.670999145110e+00 1.661120999067e+00 1.651118252648e+00 1.640996252954e+00 1.630739617756e+00 1.620379187245e+00 1.609881823072e+00 1.599287657195e+00 1.588569700974e+00 1.577747381701e+00 1.566822384718e+00 1.555784878931e+00 1.544662809485e+00 1.533428705271e+00 1.522118818448e+00 1.510710206641e+00 1.499223612558e+00 1.487660304369e+00 1.476015186732e+00 1.464309672201e+00 1.452531192801e+00 1.440702122583e+00 1.428811537260e+00 1.416878108925e+00 1.404902389394e+00 1.392885413072e+00 1.380845291067e+00 1.368774025685e+00 1.356694660312e+00 1.344598530681e+00 1.332502513752e+00 1.320413373235e+00 1.308330719847e+00 1.296276003800e+00 1.284241814672e+00 1.272249858180e+00 1.260299448710e+00 1.248403341178e+00 1.236572737716e+00 1.224805885305e+00 1.213129645409e+00 1.201535502710e+00 1.190048901403e+00 1.178666158627e+00 1.167406800286e+00 1.156278570721e+00 1.145288186271e+00 1.134454587273e+00 1.123773741426e+00 1.113276279047e+00 1.102950220227e+00 1.092827971704e+00 1.082904980539e+00 1.073198250130e+00 1.063722368522e+00 1.054473542903e+00 1.045483231871e+00 1.036736955783e+00 1.028271558806e+00 1.020074883258e+00 1.012167884006e+00 1.004559287158e+00 9.972477092295e-01 9.902639142273e-01 9.835837246978e-01 9.772502998924e-01 9.712365125104e-01 9.655740477238e-01 9.602573230733e-01 9.552867901074e-01 9.506861949526e-01 9.464259032367e-01 9.425494452759e-01 9.390161282875e-01 9.358624504777e-01 9.330687058822e-01 9.306333280688e-01 9.285736481356e-01 9.268544620784e-01 9.255135684410e-01 9.245042702817e-01 9.238548156861e-01 9.235430668735e-01 9.235584022921e-01 9.239139087191e-01 9.245710036553e-01 9.255569770250e-01 9.268259457407e-01 9.283962884885e-01 9.302454945580e-01 9.323559026309e-01 9.347387539856e-01 9.373517018456e-01 9.402158642777e-01 9.432910122232e-01 9.465835494507e-01 9.500746686243e-01 9.537447756180e-01 9.576017961077e-01 9.616080599367e-01 9.657747577792e-01 9.700725141965e-01 9.744990713542e-01 9.790413049208e-01 9.836820973740e-01 9.884225107522e-01 9.932344645262e-01 9.981273685255e-01 1.003072790966e+00 1.008074084055e+00 1.013112935664e+00 1.018187725663e+00 1.023286864760e+00 1.028397645602e+00 1.033522823805e+00 1.038638583189e+00 1.043760014871e+00 1.048857157902e+00 1.053944798664e+00 1.059002440121e+00 1.064029542792e+00 1.069028114295e+00 1.073975853705e+00 1.078895521841e+00 1.083749503269e+00 1.088570135667e+00 1.093326919111e+00 1.098028808312e+00 1.102677487032e+00 1.107252455775e+00 1.111783111277e+00 1.116229490029e+00 1.120627502459e+00 1.124946074086e+00 1.129202203667e+00 1.133393152897e+00 1.137503476048e+00 1.141560406275e+00 1.145527372320e+00 1.149443691273e+00 1.153274130889e+00 1.157040402446e+00 1.160735631223e+00 1.164351157021e+00 1.167909673772e+00 1.171377351265e+00 1.174792175739e+00 1.178116511030e+00 1.181378987465e+00 1.184565254307e+00 1.187668028883e+00 1.190712472183e+00 1.193659869139e+00 1.196551171810e+00 1.199349659895e+00 1.202073126784e+00 1.204722173730e+00 1.207275149132e+00 1.209764097979e+00 1.212151486107e+00 1.214465442460e+00 1.216687733232e+00 1.218817903859e+00 1.220868963609e+00 1.222815331000e+00 1.224686913565e+00 1.226451619040e+00 1.228132977308e+00 1.229719334348e+00 1.231205906299e+00 1.232613416624e+00 1.233912911464e+00 1.235135086706e+00 1.236258030091e+00 1.237296430025e+00 1.238252615760e+00 1.239116804993e+00 1.239912304710e+00 1.240625446433e+00 1.241271505394e+00 1.241849378020e+00 1.242366889768e+00 1.242829211318e+00 1.243243719937e+00 1.243616170098e+00 1.243953573459e+00 1.244267052166e+00 1.244558042859e+00 1.244841422651e+00 1.245118424613e+00 1.245404372505e+00 1.245698545119e+00 1.246015620610e+00 1.246361186856e+00 1.246738391372e+00 1.247160220739e+00 1.247620427671e+00 1.248135299118e+00 1.248702929658e+00 1.249321891908e+00 1.250002322254e+00 1.250730380417e+00 1.251515166121e+00 1.252344193025e+00 1.253215124830e+00 1.254121431347e+00 1.255044665202e+00 1.255985906860e+00 1.256919757292e+00 1.257839034740e+00 1.258719453259e+00 1.259543434673e+00 1.260297614151e+00 1.260940883074e+00 1.261474215822e+00 1.261848430633e+00 1.262051358304e+00 1.262056630716e+00 1.261823230100e+00 1.261344298150e+00 1.260569950307e+00 1.259491392311e+00 1.258068720241e+00 1.256284713003e+00 1.254112568395e+00 1.251524314820e+00 1.248510346478e+00 1.245036412516e+00 1.241105790855e+00 1.236686477219e+00 1.231785250583e+00 1.226384776636e+00 1.220485994117e+00 1.214097937437e+00 1.207207108872e+00 1.199853259597e+00 1.192018836254e+00 1.183752598381e+00 1.175058082734e+00 1.165973732603e+00 1.156538787790e+00 1.146770909235e+00 1.136746502188e+00 1.126473068338e+00 1.116039080028e+00 1.105473801785e+00 1.094845769398e+00 1.084216875386e+00 1.073636698287e+00 1.063189852751e+00 1.052912748714e+00 1.042895932060e+00 1.033175050838e+00 1.023823412537e+00 1.014886151668e+00 1.006412516105e+00 9.984533014820e-01 9.910213068574e-01 9.841692517724e-01 9.778851805267e-01 9.721945003973e-01 9.670809983096e-01 9.625312674410e-01 9.585190876438e-01 9.549983362760e-01 9.519328520414e-01 9.492458842015e-01 9.468859292647e-01 9.447659180137e-01 9.428102146304e-01 9.409308268906e-01 9.390380833474e-01 9.370474358006e-01 9.348663225665e-01 9.324169597687e-01 9.296164147587e-01 9.264017692878e-01 9.227179871733e-01 9.185193149532e-01 9.137842952252e-01 9.085090902161e-01 9.027067165912e-01 8.964267988643e-01 8.897352960360e-01 8.827312154396e-01 8.755483326694e-01 8.683395414424e-01 8.613042940433e-01 8.546474756732e-01 8.486205385888e-01 8.434692589184e-01 8.394593729844e-01 8.368446775072e-01 8.358683624272e-01 8.367322220056e-01 8.395938690500e-01 8.445561549578e-01 8.516359564030e-01 8.607927582524e-01 8.718797844227e-01 8.846956892081e-01 8.989537320518e-01 9.143141688696e-01 9.303935392142e-01 9.467647055778e-01 9.630072265307e-01 9.786763212737e-01 9.933660239242e-01 1.006683181006e+00 1.018289360361e+00 1.027902852241e+00 1.035303322805e+00 1.040358167996e+00 1.043014720815e+00 1.043327343678e+00 1.041443057118e+00 1.037620859115e+00 1.032214653772e+00 1.025674771780e+00 1.018533283763e+00 1.011372718723e+00 1.004798104678e+00 9.993993771870e-01 9.956923420732e-01 9.940780689923e-01 9.947993156575e-01 9.978922845524e-01 1.003185584840e+00 1.010292103890e+00 1.018647800686e+00 1.027544651971e+00 1.036199469476e+00 1.043819330790e+00 1.049661226442e+00 1.053125154542e+00 1.053795376666e+00 1.051524670231e+00 1.046463138622e+00 1.039099930664e+00 1.030265133883e+00 1.021078992789e+00 1.012869152109e+00 1.007000805684e+00 1.004712404976e+00 1.005669992119e+00 1.009070695366e+00 1.015567811873e+00 1.026117522989e+00 1.011581785533e+00 9.592667894416e-01 8.866555365965e-01 8.241384135793e-01 8.011193573977e-01 8.252364101380e-01 8.754550811580e-01 9.201230790169e-01 9.359857916001e-01 9.156965072634e-01 8.690840870925e-01 8.212116382997e-01 8.032478797975e-01 8.320579474472e-01 8.950043863934e-01 9.604590374075e-01 9.982069497175e-01 9.902772736077e-01 9.343001265188e-01 8.451328227835e-01 7.560414250177e-01 7.125358636910e-01 7.430765177928e-01 8.291362458220e-01 9.255083089833e-01 9.942136651289e-01 1.014810718383e+00 9.838416772408e-01 9.135011924297e-01 8.301217656626e-01 7.688030172498e-01 7.567202491728e-01 7.917113775946e-01 8.452102270773e-01 8.865345297205e-01 8.985687179877e-01 8.810296568223e-01 8.487076554378e-01 8.254902294904e-01 8.315548954918e-01 8.686012114481e-01 9.184770555901e-01 9.564682592055e-01 9.643397460270e-01 9.365863487375e-01 8.823200378861e-01 8.242729263966e-01 7.916195201379e-01 8.027261961784e-01 8.495592578464e-01 9.047353649690e-01 9.412279363118e-01 9.446697780598e-01 9.173367954167e-01 8.781442187252e-01 8.570872964602e-01 8.785495499345e-01 9.411347558449e-01 1.017751613364e+00 1.074484793918e+00 1.085802648753e+00 1.041067734817e+00 9.479958720936e-01 8.368284570726e-01 7.623462800633e-01 7.799926176037e-01 8.892123352615e-01 1.034561826476e+00 1.159416064692e+00 1.227521069110e+00 1.222691467357e+00 1.147292370780e+00 1.022916563172e+00 8.926560754297e-01 8.170007706211e-01 8.389623161350e-01 9.375770818754e-01 1.052463247348e+00 1.133701098790e+00 1.155539488683e+00 1.114590400847e+00 1.028176416627e+00 9.335214797585e-01 8.800610682202e-01 9.009162518059e-01 9.816369188591e-01 1.075021136309e+00 1.136736810668e+00 1.140360510641e+00 1.078905279108e+00 9.647590768042e-01 8.316741339566e-01 7.357713395512e-01 7.327701349582e-01 8.210661251386e-01 9.434514698056e-01 1.044616279231e+00 1.092271929319e+00 1.074591379491e+00 9.967794523867e-01 8.801204848154e-01 7.623328769025e-01 6.925538404083e-01 7.029827315467e-01 7.750286288113e-01 8.608708792314e-01 9.223071800204e-01 9.406661083882e-01 9.140708429581e-01 8.545318988589e-01 7.854845129189e-01 7.365939555431e-01 7.305852558805e-01 7.674279530104e-01 8.258760635467e-01 8.805360106462e-01 9.135982924888e-01 9.171792151509e-01 8.921301537471e-01 8.463242004350e-01 7.931290520275e-01 7.493331972261e-01 7.309824465091e-01 7.466772743450e-01 7.927617795254e-01 8.557209361131e-01 9.186344845672e-01 9.659209985968e-01 9.854417090804e-01 9.698045838732e-01 9.178299874771e-01 8.367717056751e-01 7.455407500733e-01 6.770571244672e-01 6.691829187387e-01 7.343032749907e-01 8.453689096621e-01 9.622528215274e-01 1.053064095718e+00 1.097788488947e+00 1.087317468624e+00 1.023146385145e+00 9.183131614256e-01 8.000835164986e-01 7.124017027054e-01 7.034090950137e-01 7.842308065156e-01 9.173924391477e-01 1.056924942580e+00 1.170703644129e+00 1.240073891226e+00 1.256295675051e+00 1.218644629623e+00 1.133964926353e+00 1.017752045623e+00 8.968168553024e-01 8.111250822062e-01 8.021394569088e-01 8.794783233984e-01 1.009970102677e+00 1.148018750619e+00 1.257095234993e+00 1.312530872785e+00 1.300327892782e+00 1.216978077240e+00 1.070833029627e+00 8.860116532306e-01 7.117351447527e-01 6.301485671500e-01 6.966105912840e-01 8.541640605888e-01 1.015331962765e+00 1.125901642285e+00 1.158307578387e+00 1.102942181710e+00 9.658725831621e-01 7.710834509704e-01 5.728420781824e-01 4.833669930202e-01 5.870065104656e-01 7.838249985381e-01 9.669167014623e-01 1.086219738027e+00 1.120454908800e+00 1.066681278213e+00 9.392806640915e-01 7.745908618866e-01 6.426376975534e-01 6.362809855466e-01 7.667802941976e-01 9.483586145885e-01 1.107604663151e+00 1.208775793158e+00
 2.588453597506e+00 2.589442810123e+00 2.590482476512e+00 2.591725750067e+00 2.593228865520e+00 2.594969924565e+00 2.596814040341e+00 2.598539873786e+00 2.599959040707e+00 2.601060654209e+00 2.602024466543e+00 2.603085756894e+00 2.604402609265e+00 2.606011373627e+00 2.607821429017e+00 2.609647280340e+00 2.611283082736e+00 2.612605321776e+00 2.613667036733e+00 2.614646084896e+00 2.615748610431e+00 2.617122630802e+00 2.618799585990e+00 2.620667749579e+00 2.622495603540e+00 2.624057461588e+00 2.625277811038e+00 2.626276326950e+00 2.627281068910e+00 2.628491117045e+00 2.629990238670e+00 2.631735594094e+00 2.633578329120e+00 2.635316950650e+00 2.636791258597e+00 2.637969393162e+00 2.638960283991e+00 2.639970387213e+00 2.641205637892e+00 2.642770631443e+00 2.644604603922e+00 2.646486632987e+00 2.648167022420e+00 2.649511704796e+00 2.650579711045e+00 2.651563494724e+00 2.652671163651e+00 2.654032648321e+00 2.655656703437e+00 2.657442700987e+00 2.659218372297e+00 2.660818389823e+00 2.662150493845e+00 2.663229830924e+00 2.664192542739e+00 2.665256456732e+00 2.666616879471e+00 2.668327369875e+00 2.670243820352e+00 2.672085888095e+00 2.673618723845e+00 2.674782237705e+00 2.675727864855e+00 2.676718251414e+00 2.677975021780e+00 2.679562956119e+00 2.681360372204e+00 2.683157085590e+00 2.684784354551e+00 2.686173937080e+00 2.687357837869e+00 2.688422168114e+00 2.689502594928e+00 2.690732303957e+00 2.692201431473e+00 2.693905276186e+00 2.695729447829e+00 2.697466659278e+00 2.698912338830e+00 2.699999189089e+00 2.700872839099e+00 2.701827538466e+00 2.703126962311e+00 2.704839118514e+00 2.706797322587e+00 2.708682399612e+00 2.710220788418e+00 2.711351721463e+00 2.712257652674e+00 2.713231362573e+00 2.714488098535e+00 2.716058058534e+00 2.717806229083e+00 2.719535086845e+00 2.721090422720e+00 2.722442085410e+00 2.723647751017e+00 2.724793292643e+00 2.725945560360e+00 2.727160767020e+00 2.728506975499e+00 2.730023168588e+00 2.731693831002e+00 2.733410290067e+00 2.735005493885e+00 2.736326494743e+00 2.737349687090e+00 2.738234773529e+00 2.739259808661e+00 2.740652676911e+00 2.742445313098e+00 2.744437394302e+00 2.746295498960e+00 2.747732055089e+00 2.748694063293e+00 2.749406095194e+00 2.750244196822e+00 2.751517410319e+00 2.753286270166e+00 2.755331197559e+00 2.757274401317e+00 2.758795983594e+00 2.759813141258e+00 2.760532596815e+00 2.761316889394e+00 2.762480372267e+00 2.764121377634e+00 2.766071937898e+00 2.768001629669e+00 2.769604526491e+00 2.770767004658e+00 2.771632333207e+00 2.772485934244e+00 2.773598748508e+00 2.775093515152e+00 2.776879893805e+00 2.778717394119e+00 2.780359320930e+00 2.781689764551e+00 2.782761218389e+00 2.783745573026e+00 2.784845820041e+00 2.786197726742e+00 2.787788904481e+00 2.789489292633e+00 2.791135352771e+00 2.792607916254e+00 2.793883014123e+00 2.795031565631e+00 2.796176934842e+00 2.797433126305e+00 2.798828656776e+00 2.800335055116e+00 2.801879756679e+00 2.803384990318e+00 2.804801632608e+00 2.806123449223e+00 2.807386499954e+00 2.808628175738e+00 2.809889005582e+00 2.811204092717e+00 2.812594771785e+00 2.814049698971e+00 2.815546800127e+00 2.817036282793e+00 2.818461911147e+00 2.819788433866e+00 2.821037675547e+00 2.822281670016e+00 2.823597081182e+00 2.825030510518e+00 2.826578974068e+00 2.828168104875e+00 2.829701193667e+00 2.831119411731e+00 2.832432087185e+00 2.833696936903e+00 2.835001625936e+00 2.836420484895e+00 2.837958235964e+00 2.839556264295e+00 2.841130870765e+00 2.842607418206e+00 2.843965020155e+00 2.845250405418e+00 2.846564664388e+00 2.847992274431e+00 2.849550565999e+00 2.851174492110e+00 2.852764181397e+00 2.854217981144e+00 2.855525892160e+00 2.856770681124e+00 2.858069635794e+00 2.859501753213e+00 2.861042687983e+00 2.862593817100e+00 2.864022528075e+00 2.865269629071e+00 2.866391413278e+00 2.867510925230e+00 2.868737258271e+00 2.870093116897e+00 2.871490499143e+00 2.872794836296e+00 2.873924711251e+00 2.874913911992e+00 2.875889888134e+00 2.876971591534e+00 2.878205640623e+00 2.879516477896e+00 2.880770365464e+00 2.881885332437e+00 2.882895356393e+00 2.883922917284e+00 2.885084555791e+00 2.886412803954e+00 2.887827736866e+00 2.889195522350e+00 2.890446267938e+00 2.891621284113e+00 2.892839363983e+00 2.894186675959e+00 2.895663050515e+00 2.897164755004e+00 2.898571365887e+00 2.899847285306e+00 2.901053635020e+00 2.902296892059e+00 2.903632862728e+00 2.905026278513e+00 2.906370627705e+00 2.907589035524e+00 2.908696482413e+00 2.909781878734e+00 2.910933854315e+00 2.912161952697e+00 2.913411611118e+00 2.914595828693e+00 2.915694527263e+00 2.916771610148e+00 2.917913302659e+00 2.919157492020e+00 2.920459713841e+00 2.921741196809e+00 2.922957723125e+00 2.924133904067e+00 2.925345659257e+00 2.926634001323e+00 2.927971908870e+00 2.929282560068e+00 2.930512464708e+00 2.931673906876e+00 2.932825259227e+00 2.934022138309e+00 2.935248846544e+00 2.936451731811e+00 2.937596779931e+00 2.938697054424e+00 2.939802893464e+00 2.940963713674e+00 2.942169199070e+00 2.943367196512e+00 2.944526788929e+00 2.945672968652e+00 2.946841104430e+00 2.948056738137e+00 2.949298277953e+00 2.950509599900e+00 2.951664089974e+00 2.952788489372e+00 2.953929377949e+00 2.955093378452e+00 2.956262451260e+00 2.957394789098e+00 2.958480628242e+00 2.959556096543e+00 2.960666059200e+00 2.961811688055e+00 2.962964983945e+00 2.964099437344e+00 2.965208360881e+00 2.966321516920e+00 2.967464138977e+00 2.968622923259e+00 2.969766264941e+00 2.970880889488e+00 2.971977146611e+00 2.973073781768e+00 2.974181338306e+00 2.975287287176e+00 2.976374701876e+00 2.977446799186e+00 2.978528664921e+00 2.979623475040e+00 2.980728820237e+00 2.981824581038e+00 2.982904056986e+00 2.983978530953e+00 2.985061533101e+00 2.986148283008e+00 2.987223533044e+00 2.988279449897e+00 2.989319783506e+00 2.990361873315e+00 2.991415578375e+00 2.992471940361e+00 2.993516489491e+00 2.994551130882e+00 2.995585854619e+00 2.996630648598e+00 2.997679318631e+00 2.998723740371e+00 2.999750829987e+00 3.000771960112e+00 3.001792184560e+00 3.002813500817e+00 3.003826260129e+00 3.004831624677e+00 3.005832543817e+00 3.006835656686e+00 3.007839826833e+00 3.008840648275e+00 3.009835280235e+00 3.010820949293e+00 3.011807463632e+00 3.012792571159e+00 3.013771793234e+00 3.014743151055e+00 3.015706943794e+00 3.016670388978e+00 3.017634886541e+00 3.018593699331e+00 3.019546953991e+00 3.020495476045e+00 3.021445660028e+00 3.022390685578e+00 3.023331253345e+00 3.024264561882e+00 3.025189950633e+00 3.026113195820e+00 3.027036295242e+00 3.027952928592e+00 3.028864511956e+00 3.029771072427e+00 3.030675579244e+00 3.031577089904e+00 3.032474649982e+00 3.033365568435e+00 3.034251852219e+00 3.035134011786e+00 3.036011163255e+00 3.036883058980e+00 3.037751180244e+00 3.038611983819e+00 3.039471025438e+00 3.040326350747e+00 3.041176970323e+00 3.042020751778e+00 3.042861246166e+00 3.043697381467e+00 3.044527025439e+00 3.045352938233e+00 3.046171541242e+00 3.046985772248e+00 3.047797680701e+00 3.048603667801e+00 3.049406129697e+00 3.050200157359e+00 3.050991777546e+00 3.051776391575e+00 3.052556184926e+00 3.053329718328e+00 3.054099219185e+00 3.054864908617e+00 3.055623452960e+00 3.056376815017e+00 3.057123082071e+00 3.057865196243e+00 3.058603090976e+00 3.059336207749e+00 3.060059266134e+00 3.060778812592e+00 3.061493991007e+00 3.062201385205e+00 3.062903164958e+00 3.063599724607e+00 3.064288261271e+00 3.064974143190e+00 3.065654709066e+00 3.066327523323e+00 3.066993005095e+00 3.067654459491e+00 3.068305919198e+00 3.068953378804e+00 3.069596437291e+00 3.070231419988e+00 3.070862496663e+00 3.071486030768e+00 3.072100158306e+00 3.072707690581e+00 3.073309813146e+00 3.073904983036e+00 3.074493964231e+00 3.075078876378e+00 3.075654327313e+00 3.076222812535e+00 3.076783878682e+00 3.077335099209e+00 3.077882931507e+00 3.078423752480e+00 3.078957212292e+00 3.079484721869e+00 3.080004709983e+00 3.080516003219e+00 3.081018830842e+00 3.081516299994e+00 3.082006352549e+00 3.082489691624e+00 3.082967293101e+00 3.083435970957e+00 3.083895463492e+00 3.084347779782e+00 3.084792460435e+00 3.085229533331e+00 3.085662737994e+00 3.086084777958e+00 3.086497622586e+00 3.086902681758e+00 3.087300104818e+00 3.087688763511e+00 3.088069986206e+00 3.088443807440e+00 3.088806098184e+00 3.089162982504e+00 3.089508478032e+00 3.089846894107e+00 3.090175571709e+00 3.090497724523e+00 3.090811219534e+00 3.091115056680e+00 3.091411030995e+00 3.091695449644e+00 3.091971563203e+00 3.092237911728e+00 3.092495494581e+00 3.092744325596e+00 3.092985904120e+00 3.093217430327e+00 3.093437117100e+00 3.093646655201e+00 3.093846715139e+00 3.094038714774e+00 3.094220815158e+00 3.094396829889e+00 3.094561207629e+00 3.094715624987e+00 3.094857709728e+00 3.094989977406e+00 3.095114459011e+00 3.095229972005e+00 3.095335725331e+00 3.095430951577e+00 3.095514414374e+00 3.095587862113e+00 3.095648813392e+00 3.095701026004e+00 3.095742860111e+00 3.095773676285e+00 3.095795122509e+00 3.095803628678e+00 3.095801275843e+00 3.095785744989e+00 3.095762322349e+00 3.095726713258e+00 3.095678431598e+00 3.095620343228e+00 3.095551440286e+00 3.095470368216e+00 3.095376172980e+00 3.095273091877e+00 3.095153693149e+00 3.095025567892e+00 3.094887011023e+00 3.094733624250e+00 3.094569222905e+00 3.094392046384e+00 3.094202190703e+00 3.093999103708e+00 3.093786625630e+00 3.093560088064e+00 3.093321811531e+00 3.093069521187e+00 3.092804259602e+00 3.092525894344e+00 3.092235428823e+00 3.091931554143e+00 3.091616319701e+00 3.091287425502e+00 3.090944698833e+00 3.090587662739e+00 3.090217709553e+00 3.089833819968e+00 3.089438011372e+00 3.089026646368e+00 3.088602197609e+00 3.088163527152e+00 3.087710204123e+00 3.087244308951e+00 3.086762487226e+00 3.086267892289e+00 3.085758995837e+00 3.085232047301e+00 3.084694630147e+00 3.084141814298e+00 3.083571943375e+00 3.082990807377e+00 3.082393461779e+00 3.081780644386e+00 3.081152743122e+00 3.080506718586e+00 3.079849833565e+00 3.079178088098e+00 3.078486954543e+00 3.077784312918e+00 3.077062282527e+00 3.076327193912e+00 3.075575171338e+00 3.074806071686e+00 3.074022287955e+00 3.073224225561e+00 3.072405819199e+00 3.071575005374e+00 3.070726094296e+00 3.069859704364e+00 3.068976409021e+00 3.068075686000e+00 3.067162143437e+00 3.066230862511e+00 3.065282432798e+00 3.064316602271e+00 3.063332583831e+00 3.062328942621e+00 3.061309374222e+00 3.060272560084e+00 3.059218481120e+00 3.058147983707e+00 3.057056614044e+00 3.055949288536e+00 3.054822714731e+00 3.053676724910e+00 3.052514088848e+00 3.051330932534e+00 3.050130021409e+00 3.048910492204e+00 3.047672542918e+00 3.046414237230e+00 3.045140121195e+00 3.043843056595e+00 3.042528647049e+00 3.041196311920e+00 3.039843086798e+00 3.038470808820e+00 3.037075994546e+00 3.035664211187e+00 3.034233691823e+00 3.032783887275e+00 3.031314447984e+00 3.029824487239e+00 3.028315045299e+00 3.026783414602e+00 3.025231000775e+00 3.023660812805e+00 3.022072958812e+00 3.020461060596e+00 3.018828800469e+00 3.017175154726e+00 3.015498039530e+00 3.013801707483e+00 3.012085928375e+00 3.010348905192e+00 3.008590520592e+00 3.006810098124e+00 3.005005620207e+00 3.003177732683e+00 3.001329691622e+00 2.999460919719e+00 2.997570586272e+00 2.995659602977e+00 2.993726243593e+00 2.991768065071e+00 2.989788235617e+00 2.987784393473e+00 2.985760160543e+00 2.983713500520e+00 2.981645333762e+00 2.979556646776e+00 2.977442945472e+00 2.975305049860e+00 2.973143124313e+00 2.970959959912e+00 2.968754818076e+00 2.966528676796e+00 2.964279879028e+00 2.962007492104e+00 2.959708929536e+00 2.957387026981e+00 2.955043129441e+00 2.952678855520e+00 2.950290106687e+00 2.947879697291e+00 2.945443133670e+00 2.942980929482e+00 2.940494188296e+00 2.937987372911e+00 2.935456566269e+00 2.932901075106e+00 2.930318493986e+00 2.927712222601e+00 2.925079483490e+00 2.922426888085e+00 2.919749415366e+00 2.917049870841e+00 2.914321022421e+00 2.911569580781e+00 2.908793995292e+00 2.905993921719e+00 2.903173684279e+00 2.900329690640e+00 2.897458982854e+00 2.894563905937e+00 2.891643507179e+00 2.888697639003e+00 2.885731551634e+00 2.882739647148e+00 2.879723167543e+00 2.876680396311e+00 2.873613122036e+00 2.870522953367e+00 2.867405440827e+00 2.864265377585e+00 2.861101614416e+00 2.857910951935e+00 2.854698097833e+00 2.851459464723e+00 2.848195652567e+00 2.844910024587e+00 2.841599698110e+00 2.838264298299e+00 2.834904007920e+00 2.831521078634e+00 2.828114333547e+00 2.824685478344e+00 2.821228472895e+00 2.817751412070e+00 2.814245878199e+00 2.810717825684e+00 2.807166136974e+00 2.803592161373e+00 2.799995473258e+00 2.796372248482e+00 2.792725156871e+00 2.789054371696e+00 2.785359463629e+00 2.781644475619e+00 2.777906875380e+00 2.774144916162e+00 2.770359785051e+00 2.766552753208e+00 2.762722023335e+00 2.758869543987e+00 2.754995663638e+00 2.751100253996e+00 2.747180210513e+00 2.743240138372e+00 2.739276431940e+00 2.735292350694e+00 2.731286741210e+00 2.727258091176e+00 2.723212092654e+00 2.719142136244e+00 2.715051740580e+00 2.710940978044e+00 2.706809749972e+00 2.702659383153e+00 2.698488076523e+00 2.694296756329e+00 2.690084636935e+00 2.685856144075e+00 2.681607881510e+00 2.677340362331e+00 2.673055034964e+00 2.668750790495e+00 2.664427634483e+00 2.660088959674e+00 2.655730246670e+00 2.651355736943e+00 2.646964222715e+00 2.642555040019e+00 2.638131876035e+00 2.633690509846e+00 2.629233407487e+00 2.624761894982e+00 2.620273880176e+00 2.615773728787e+00 2.611255487764e+00 2.606726065616e+00 2.602181175066e+00 2.597626031967e+00 2.593055522463e+00 2.588471517627e+00 2.583879084922e+00 2.579271291053e+00 2.574654254174e+00 2.570023785765e+00 2.565384748848e+00 2.560737630554e+00 2.556078373251e+00 2.551410244368e+00 2.546731853613e+00 2.542046564828e+00 2.537354894009e+00 2.532653909400e+00 2.527946865430e+00 2.523232158107e+00 2.518514009125e+00 2.513788736130e+00 2.509058837748e+00 2.504325160820e+00 2.499588155821e+00 2.494846317427e+00 2.490103293495e+00 2.485357159081e+00 2.480609303587e+00 2.475860181212e+00 2.471110962146e+00 2.466363401323e+00 2.461613910409e+00 2.456868040494e+00 2.452121490616e+00 2.447378936999e+00 2.442639418333e+00 2.437903786516e+00 2.433174210708e+00 2.428445892635e+00 2.423725820223e+00 2.419012595307e+00 2.414304710841e+00 2.409605905738e+00 2.404913510895e+00 2.400231676593e+00 2.395558719787e+00 2.390896453313e+00 2.386245535089e+00 2.381604598774e+00 2.376976463161e+00 2.372363184156e+00 2.367761042997e+00 2.363176545188e+00 2.358603373353e+00 2.354047764576e+00 2.349510807650e+00 2.344988286740e+00 2.340484523669e+00 2.335998373528e+00 2.331534707626e+00 2.327088843624e+00 2.322664660401e+00 2.318261345448e+00 2.313879108534e+00 2.309521220349e+00 2.305187370859e+00 2.300877652548e+00 2.296590834609e+00 2.292333220498e+00 2.288100123433e+00 2.283890823188e+00 2.279714518145e+00 2.275563420004e+00 2.271441960169e+00 2.267351440454e+00 2.263292302261e+00 2.259261830300e+00 2.255264658579e+00 2.251299732123e+00 2.247366344824e+00 2.243466970150e+00 2.239603805435e+00 2.235771649699e+00 2.231979084004e+00 2.228219443760e+00 2.224495673252e+00 2.220810698531e+00 2.217162838816e+00 2.213553522007e+00 2.209980203196e+00 2.206449009946e+00 2.202955571298e+00 2.199503039144e+00 2.196091162484e+00 2.192717988992e+00 2.189387652152e+00 2.186097051702e+00 2.182850759964e+00 2.179644384476e+00 2.176481750097e+00 2.173359596656e+00 2.170283465025e+00 2.167250305202e+00 2.164257974200e+00 2.161310040903e+00 2.158407622617e+00 2.155546266426e+00 2.152731772911e+00 2.149960689156e+00 2.147233411453e+00 2.144548859997e+00 2.141910044881e+00 2.139316674928e+00 2.136763743991e+00 2.134258402764e+00 2.131793546317e+00 2.129373392902e+00 2.126997824294e+00 2.124664392517e+00 2.122373215494e+00 2.120125553557e+00 2.117919820573e+00 2.115756682425e+00 2.113634182971e+00 2.111552931802e+00 2.109513753358e+00 2.107512319465e+00 2.105551163765e+00 2.103630434608e+00 2.101747448862e+00 2.099899945197e+00 2.098091967342e+00 2.096318874460e+00 2.094582181361e+00 2.092879457753e+00 2.091209645593e+00 2.089573228268e+00 2.087969582877e+00 2.086396353529e+00 2.084852584635e+00 2.083337648718e+00 2.081851251660e+00 2.080391193764e+00 2.078957765062e+00 2.077548138241e+00 2.076161373893e+00 2.074796062723e+00 2.073451914202e+00 2.072127258896e+00 2.070820654785e+00 2.069530430893e+00 2.068254856072e+00 2.066991145030e+00 2.065742278348e+00 2.064502103308e+00 2.063270527340e+00 2.062047923148e+00 2.060828741471e+00 2.059613865563e+00 2.058401333741e+00 2.057190673328e+00 2.055975366226e+00 2.054761371339e+00 2.053540019336e+00 2.052311447569e+00 2.051074501794e+00 2.049826350663e+00 2.048567572952e+00 2.047291634466e+00 2.046001265524e+00 2.044691553634e+00 2.043361558206e+00 2.042008284820e+00 2.040629721354e+00 2.039225120664e+00 2.037791793191e+00 2.036328791887e+00 2.034828828812e+00 2.033298549934e+00 2.031728226835e+00 2.030118534980e+00 2.028468173065e+00 2.026771914511e+00 2.025033509451e+00 2.023241211630e+00 2.021404813808e+00 2.019509566342e+00 2.017563892718e+00 2.015558304115e+00 2.013493823844e+00 2.011370438609e+00 2.009177823286e+00 2.006927910333e+00 2.004598782532e+00 2.002207183244e+00 1.999739509903e+00 1.997198504540e+00 1.994583690494e+00 1.991882451112e+00 1.989108894425e+00 1.986244309685e+00 1.983301570880e+00 1.980264949846e+00 1.977142393664e+00 1.973927085440e+00 1.970616594643e+00 1.967215070712e+00 1.963706788914e+00 1.960111449861e+00 1.956402443590e+00 1.952600842861e+00 1.948686791797e+00 1.944667163643e+00 1.940542653073e+00 1.936300948392e+00 1.931958073698e+00 1.927487483363e+00 1.922914776686e+00 1.918214700014e+00 1.913403378541e+00 1.908469022189e+00 1.903409762215e+00 1.898236979154e+00 1.892926922231e+00 1.887507699817e+00 1.881944803649e+00 1.876267856282e+00 1.870454186250e+00 1.864511373490e+00 1.858444086979e+00 1.852235204530e+00 1.845907692806e+00 1.839430174427e+00 1.832835083571e+00 1.826094184976e+00 1.819223350953e+00 1.812219341976e+00 1.805071678369e+00 1.797802339834e+00 1.790378211130e+00 1.782837577770e+00 1.775143588983e+00 1.767324459392e+00 1.759366904112e+00 1.751269075604e+00 1.743048817605e+00 1.734675483899e+00 1.726189343696e+00 1.717550248361e+00 1.708794601936e+00 1.699900743923e+00 1.690873416839e+00 1.681728101339e+00 1.672439433791e+00 1.663044768416e+00 1.653504295828e+00 1.643859096977e+00 1.634080620823e+00 1.624189488077e+00 1.614183756932e+00 1.604053051143e+00 1.593826394204e+00 1.583472003715e+00 1.573028687782e+00 1.562469163903e+00 1.551815998166e+00 1.541067014768e+00 1.530216133443e+00 1.519287793564e+00 1.508257704993e+00 1.497160397610e+00 1.485973779222e+00 1.474719780782e+00 1.463396377001e+00 1.452003592321e+00 1.440558249203e+00 1.429050985480e+00 1.417502450199e+00 1.405903239196e+00 1.394271928836e+00 1.382606815541e+00 1.370914721986e+00 1.359207694572e+00 1.347482620988e+00 1.335758194623e+00 1.324030587020e+00 1.312314813336e+00 1.300616127844e+00 1.288936798612e+00 1.277297448732e+00 1.265691047258e+00 1.254139246330e+00 1.242640449563e+00 1.231210838489e+00 1.219857219038e+00 1.208582894493e+00 1.197410067385e+00 1.186332995111e+00 1.175377025075e+00 1.164537868705e+00 1.153836263271e+00 1.143277424746e+00 1.132871636388e+00 1.122633366311e+00 1.112563177877e+00 1.102687699800e+00 1.092996654453e+00 1.083522418830e+00 1.074257482002e+00 1.065223746077e+00 1.056429323282e+00 1.047874343162e+00 1.039587944283e+00 1.031554515888e+00 1.023812026084e+00 1.016344356181e+00 1.009177599014e+00 1.002312890018e+00 9.957524912394e-01 9.895232884049e-01 9.836021870439e-01 9.780297418119e-01 9.727783158612e-01 9.678787221101e-01 9.633223971645e-01 9.591105489525e-01 9.552643971486e-01 9.517524965154e-01 9.486184488378e-01 9.458181718332e-01 9.433893786862e-01 9.413077234842e-01 9.395724788237e-01 9.381984794119e-01 9.371501895425e-01 9.364624759639e-01 9.360896738715e-01 9.360564689480e-01 9.363400721713e-01 9.369307619344e-01 9.378371358248e-01 9.390235666242e-01 9.405121946664e-01 9.422612475770e-01 9.442839813867e-01 9.465599139154e-01 9.490700307537e-01 9.518223511044e-01 9.547810766103e-01 9.579580310896e-01 9.613217244069e-01 9.648710390388e-01 9.685906792581e-01 9.724616027634e-01 9.764870027494e-01 9.806367379818e-01 9.849140393249e-01 9.892951182708e-01 9.937761449097e-01 9.983425560034e-01 1.002983734132e+00 1.007689236211e+00 1.012444136666e+00 1.017249232497e+00 1.022080203675e+00 1.026941803060e+00 1.031809108212e+00 1.036692413256e+00 1.041567216459e+00 1.046433257014e+00 1.051286521642e+00 1.056105245508e+00 1.060907820786e+00 1.065657898294e+00 1.070381218046e+00 1.075045607316e+00 1.079660497702e+00 1.084225689413e+00 1.088717410213e+00 1.093163064664e+00 1.097520452136e+00 1.101829744557e+00 1.106052375299e+00 1.110206093929e+00 1.114289620079e+00 1.118283367379e+00 1.122219648257e+00 1.126055353602e+00 1.129833681396e+00 1.133517504112e+00 1.137131722130e+00 1.140669782909e+00 1.144119346716e+00 1.147509533897e+00 1.150803188277e+00 1.154044231960e+00 1.157192516233e+00 1.160279236540e+00 1.163292390367e+00 1.166228004582e+00 1.169109835974e+00 1.171903275004e+00 1.174652284692e+00 1.177314992073e+00 1.179925925513e+00 1.182470459398e+00 1.184942766795e+00 1.187370402397e+00 1.189715606342e+00 1.192017667809e+00 1.194246164504e+00 1.196416708699e+00 1.198530534465e+00 1.200570763799e+00 1.202566426045e+00 1.204483925716e+00 1.206350193473e+00 1.208147271769e+00 1.209878962451e+00 1.211553034888e+00 1.213150095874e+00 1.214695055793e+00 1.216160840990e+00 1.217568442891e+00 1.218904186224e+00 1.220168404908e+00 1.221374359537e+00 1.222498809267e+00 1.223568265800e+00 1.224560140452e+00 1.225491239132e+00 1.226358470863e+00 1.227154783745e+00 1.227899179756e+00 1.228576625971e+00 1.229205335668e+00 1.229776752466e+00 1.230301180893e+00 1.230780597361e+00 1.231221279751e+00 1.231626815033e+00 1.232001417219e+00 1.232356974944e+00 1.232690048368e+00 1.233017887665e+00 1.233336861180e+00 1.233659635309e+00 1.233991282194e+00 1.234334336930e+00 1.234703275927e+00 1.235093080377e+00 1.235520230679e+00 1.235977392928e+00 1.236476060576e+00 1.237020268735e+00 1.237603406088e+00 1.238237384703e+00 1.238910403351e+00 1.239629322449e+00 1.240385985229e+00 1.241173425551e+00 1.241992683775e+00 1.242820378217e+00 1.243664005351e+00 1.244498575441e+00 1.245314822180e+00 1.246097656377e+00 1.246823541060e+00 1.247485785556e+00 1.248045876339e+00 1.248502117862e+00 1.248813560036e+00 1.248964842309e+00 1.248935049633e+00 1.248682246637e+00 1.248203507394e+00 1.247450282133e+00 1.246412658760e+00 1.245057155228e+00 1.243361502419e+00 1.241306903948e+00 1.238860183989e+00 1.236015934576e+00 1.232741035709e+00 1.229035191526e+00 1.224871496730e+00 1.220252500021e+00 1.215164403329e+00 1.209604178834e+00 1.203584465916e+00 1.197087988291e+00 1.190153926517e+00 1.182765827748e+00 1.174968373497e+00 1.166766686312e+00 1.158194353645e+00 1.149291472427e+00 1.140072286493e+00 1.130610725035e+00 1.120914333557e+00 1.111063311539e+00 1.101090059345e+00 1.091052785819e+00 1.081015453749e+00 1.071020219893e+00 1.061146850615e+00 1.051428906188e+00 1.041948917172e+00 1.032739103668e+00 1.023866286665e+00 1.015370640521e+00 1.007292753389e+00 9.996818690106e-01 9.925414630373e-01 9.859202548966e-01 9.798035937511e-01 9.742112298151e-01 9.691252687118e-01 9.645303380104e-01 9.604000913913e-01 9.566883699282e-01 9.533636048275e-01 9.503520549471e-01 9.476061370672e-01 9.450486765189e-01 9.426098989144e-01 9.402123248169e-01 9.377775610949e-01 9.352336428393e-01 9.324999560275e-01 9.295123895713e-01 9.262022934991e-01 9.225211627874e-01 9.184282161708e-01 9.138919193584e-01 9.089015315967e-01 9.034708093063e-01 8.976189448885e-01 8.914071036707e-01 8.849085161819e-01 8.782258057232e-01 8.714938020601e-01 8.648647058845e-01 8.585297421759e-01 8.526845680190e-01 8.475623007153e-01 8.433889113488e-01 8.404055038939e-01 8.388347429531e-01 8.388864257883e-01 8.407307033040e-01 8.444898852866e-01 8.502389050964e-01 8.579649578072e-01 8.676098669449e-01 8.790149014326e-01 8.919745744031e-01 9.062044220259e-01 9.213738609297e-01 9.371168877448e-01 9.530233053501e-01 9.686943618029e-01 9.837086696549e-01 9.976826613044e-01 1.010246540965e+00 1.021080317117e+00 1.029923902698e+00 1.036572637157e+00 1.040912406551e+00 1.042902143531e+00 1.042611430966e+00 1.040196155484e+00 1.035926619877e+00 1.030162774350e+00 1.023362253646e+00 1.016059484483e+00 1.008835313501e+00 1.002293751705e+00 9.970119438580e-01 9.934923292999e-01 9.921175502837e-01 9.931029750917e-01 9.964604558136e-01 1.001990245687e+00 1.009279768686e+00 1.017747601733e+00 1.026671088078e+00 1.035264851551e+00 1.042738127630e+00 1.048362793342e+00 1.051558109218e+00 1.051934146802e+00 1.049374122466e+00 1.044059605514e+00 1.036507279693e+00 1.027568623397e+00 1.018365000870e+00 1.010185860384e+00 1.004289093783e+00 1.001697608734e+00 1.001987983244e+00 1.004145770655e+00 1.008738339312e+00 1.016483104679e+00 1.002580073862e+00 9.524316538283e-01 8.823488404293e-01 8.226454078795e-01 8.020823937010e-01 8.272910539654e-01 8.769461170482e-01 9.199867564902e-01 9.340494495856e-01 9.126817563220e-01 8.665010099858e-01 8.209405969745e-01 8.064260370601e-01 8.378576771853e-01 9.010335905177e-01 9.642974104494e-01 9.982897289312e-01 9.860995731063e-01 9.264825805952e-01 8.355779853433e-01 7.480098434615e-01 7.095627847523e-01 7.458491326075e-01 8.347061901456e-01 9.301978298894e-01 9.953527712754e-01 1.010964966108e+00 9.747994214826e-01 9.003971012677e-01 8.156873476328e-01 7.571426361238e-01 7.513214102109e-01 7.928575018209e-01 8.504952034136e-01 8.930326861386e-01 9.039439217373e-01 8.837690473344e-01 8.481423731297e-01 8.218253583572e-01 8.257387896422e-01 8.617568798198e-01 9.113101412638e-01 9.492711376278e-01 9.573438999728e-01 9.302715909471e-01 8.775450026850e-01 8.221077583043e-01 7.926918411015e-01 8.064344866730e-01 8.543179134349e-01 9.091035306389e-01 9.445876966618e-01 9.473126019579e-01 9.202668755984e-01 8.826201149965e-01 8.637115469398e-01 8.863507659158e-01 9.479294685347e-01 1.021566148750e+00 1.074458871013e+00 1.082405053163e+00 1.036178525316e+00 9.450304818216e-01 8.405530375841e-01 7.766962525732e-01 8.028822008416e-01 9.130240301474e-01 1.053156826910e+00 1.170073542074e+00 1.229956741511e+00 1.218462097658e+00 1.139661087307e+00 1.016831918636e+00 8.941506091079e-01 8.299108218350e-01 8.596754863998e-01 9.577326172190e-01 1.066108563501e+00 1.138781596016e+00 1.153060822544e+00 1.108114112262e+00 1.023516929740e+00 9.375974718450e-01 8.969809394049e-01 9.269370375779e-01 1.007373537642e+00 1.092258925180e+00 1.141017202516e+00 1.130742277756e+00 1.057705477730e+00 9.379019001147e-01 8.095148403016e-01 7.315839599766e-01 7.519514444722e-01 8.537545158726e-01 9.764191947753e-01 1.069082050854e+00 1.103792557202e+00 1.072100855074e+00 9.822447278756e-01 8.587270462040e-01 7.427705539563e-01 6.846856459793e-01 7.096308964518e-01 7.892460352505e-01 8.739402556278e-01 9.284966237128e-01 9.377047354380e-01 9.029106000454e-01 8.391978263326e-01 7.725365104638e-01 7.327791364722e-01 7.381068822356e-01 7.816071539451e-01 8.387155862476e-01 8.849611660215e-01 9.051820928301e-01 8.945779154899e-01 8.572953374898e-01 8.046965072550e-01 7.533668778208e-01 7.214423297486e-01 7.219012192207e-01 7.557658355769e-01 8.120991277949e-01 8.745879734454e-01 9.274670564566e-01 9.580889072647e-01 9.578016238612e-01 9.229725993223e-01 8.566745343622e-01 7.714280660037e-01 6.925198023900e-01 6.562972643531e-01 6.897452840702e-01 7.832328778930e-01 9.005278305926e-01 1.005895145297e+00 1.074311392694e+00 1.091862210991e+00 1.055214090523e+00 9.721159045941e-01 8.630765541452e-01 7.636984416587e-01 7.200903661024e-01 7.607804174712e-01 8.680027166508e-01 9.991717994149e-01 1.118527823741e+00 1.204250047560e+00 1.245694874874e+00 1.240459181212e+00 1.192607195530e+00 1.111858448520e+00 1.013907144450e+00 9.214359756633e-01 8.631860641139e-01 8.643379216069e-01 9.289169117192e-01 1.035233940169e+00 1.150669361498e+00 1.245077652612e+00 1.295304455226e+00 1.286304893885e+00 1.212168750738e+00 1.078048460367e+00 9.040276232068e-01 7.334188404050e-01 6.411809878744e-01 6.885712781971e-01 8.348837010807e-01 9.949509853273e-01 1.111001687535e+00 1.152289140775e+00 1.106570991738e+00 9.774669579145e-01 7.862080655711e-01 5.827075250428e-01 4.754615371479e-01 5.661700402802e-01 7.645634778226e-01 9.556473117397e-01 1.085100315132e+00 1.129412670919e+00 1.083819764468e+00 9.607511149850e-01 7.938269708927e-01 6.494116191438e-01 6.236531407581e-01 7.431513856428e-01 9.243154410007e-01 1.088055063967e+00 1.193624476168e+00
 2.627875799548e+00 2.628911192130e+00 2.629995500382e+00 2.631288092918e+00 2.632849214814e+00 2.634650137938e+00 2.636551097661e+00 2.638332500300e+00 2.639803461590e+00 2.640955190661e+00 2.641965205782e+00 2.643071673229e+00 2.644439708338e+00 2.646104718977e+00 2.647974359843e+00 2.649859293261e+00 2.651549133556e+00 2.652922896128e+00 2.654032156357e+00 2.655057112913e+00 2.656207444837e+00 2.657634126371e+00 2.659367359686e+00 2.661293707512e+00 2.663178061596e+00 2.664795156914e+00 2.666067109342e+00 2.667112093472e+00 2.668161621388e+00 2.669420410284e+00 2.670973489142e+00 2.672778527858e+00 2.674680749401e+00 2.676474094324e+00 2.678002329251e+00 2.679229408314e+00 2.680268293947e+00 2.681326494120e+00 2.682610067821e+00 2.684228052031e+00 2.686118383837e+00 2.688058675229e+00 2.689796591689e+00 2.691195565313e+00 2.692312416702e+00 2.693339185305e+00 2.694494067764e+00 2.695908378617e+00 2.697590652603e+00 2.699434604757e+00 2.701265711349e+00 2.702918832312e+00 2.704302116682e+00 2.705429174961e+00 2.706442459359e+00 2.707553333535e+00 2.708963352422e+00 2.710723647765e+00 2.712694816928e+00 2.714597195851e+00 2.716187225775e+00 2.717402965887e+00 2.718392581427e+00 2.719425552034e+00 2.720728548562e+00 2.722370798545e+00 2.724228346234e+00 2.726085945975e+00 2.727768184806e+00 2.729206813967e+00 2.730436864876e+00 2.731550135006e+00 2.732681510766e+00 2.733962931265e+00 2.735483645790e+00 2.737238066975e+00 2.739114267133e+00 2.740905921804e+00 2.742408447382e+00 2.743548565438e+00 2.744466868666e+00 2.745464062596e+00 2.746805192937e+00 2.748567272288e+00 2.750584564713e+00 2.752532970222e+00 2.754130377876e+00 2.755309335843e+00 2.756257003551e+00 2.757269818956e+00 2.758572016863e+00 2.760198233986e+00 2.762006723520e+00 2.763794077074e+00 2.765401293612e+00 2.766798016006e+00 2.768048780412e+00 2.769242152987e+00 2.770444624995e+00 2.771713105446e+00 2.773109979720e+00 2.774673898304e+00 2.776393663773e+00 2.778159196238e+00 2.779808946812e+00 2.781184422313e+00 2.782258792540e+00 2.783189473301e+00 2.784255518614e+00 2.785690107891e+00 2.787531729340e+00 2.789580989533e+00 2.791499701939e+00 2.792993216353e+00 2.794004315183e+00 2.794754575056e+00 2.795629752066e+00 2.796942407203e+00 2.798762241884e+00 2.800866081691e+00 2.802871292572e+00 2.804449674804e+00 2.805512658393e+00 2.806269307982e+00 2.807088685641e+00 2.808293587002e+00 2.809984090049e+00 2.811993487032e+00 2.813983894016e+00 2.815640914884e+00 2.816850764326e+00 2.817755206549e+00 2.818645764334e+00 2.819800233214e+00 2.821344565206e+00 2.823184812658e+00 2.825078638665e+00 2.826773776541e+00 2.828151212398e+00 2.829265792168e+00 2.830289567921e+00 2.831432931791e+00 2.832830602388e+00 2.834472284681e+00 2.836225024015e+00 2.837919908731e+00 2.839440420035e+00 2.840760383311e+00 2.841950904804e+00 2.843139852902e+00 2.844439672736e+00 2.845882529697e+00 2.847436096504e+00 2.849029018756e+00 2.850581255485e+00 2.852043539993e+00 2.853409886424e+00 2.854717511543e+00 2.856003798831e+00 2.857307892339e+00 2.858668913404e+00 2.860105562257e+00 2.861607912679e+00 2.863150805641e+00 2.864686854506e+00 2.866156878987e+00 2.867526523527e+00 2.868819722410e+00 2.870109220080e+00 2.871469115918e+00 2.872949005895e+00 2.874544158456e+00 2.876178199795e+00 2.877754664011e+00 2.879216779267e+00 2.880571828781e+00 2.881880237876e+00 2.883229038241e+00 2.884693028520e+00 2.886275149190e+00 2.887917946884e+00 2.889533835390e+00 2.891053266878e+00 2.892451589431e+00 2.893779925056e+00 2.895135742320e+00 2.896607580047e+00 2.898207858733e+00 2.899874339271e+00 2.901504539386e+00 2.902999003159e+00 2.904346904445e+00 2.905632779287e+00 2.906972675901e+00 2.908445578775e+00 2.910028312682e+00 2.911619868838e+00 2.913086746765e+00 2.914373172712e+00 2.915533273834e+00 2.916691416443e+00 2.917957889055e+00 2.919353687999e+00 2.920790172725e+00 2.922131918123e+00 2.923298092226e+00 2.924324954746e+00 2.925339200939e+00 2.926460355241e+00 2.927733497067e+00 2.929083843994e+00 2.930376114704e+00 2.931527469375e+00 2.932574958169e+00 2.933642303037e+00 2.934843025243e+00 2.936211846751e+00 2.937665603892e+00 2.939070798421e+00 2.940359083864e+00 2.941571890638e+00 2.942827907762e+00 2.944214741798e+00 2.945729271768e+00 2.947267167239e+00 2.948708754894e+00 2.950019893677e+00 2.951260625658e+00 2.952540518744e+00 2.953911852750e+00 2.955339533943e+00 2.956717293414e+00 2.957969161161e+00 2.959109806651e+00 2.960229923345e+00 2.961417179612e+00 2.962679918112e+00 2.963963334664e+00 2.965179408893e+00 2.966312771617e+00 2.967423593442e+00 2.968600502738e+00 2.969878881903e+00 2.971215413159e+00 2.972530410876e+00 2.973779480951e+00 2.974988505181e+00 2.976233099279e+00 2.977553469445e+00 2.978924581931e+00 2.980265538625e+00 2.981526536712e+00 2.982718309794e+00 2.983900040008e+00 2.985128639333e+00 2.986385240733e+00 2.987618292247e+00 2.988792036057e+00 2.989921993056e+00 2.991058631700e+00 2.992250103809e+00 2.993485044640e+00 2.994712962670e+00 2.995901518644e+00 2.997077052227e+00 2.998274794936e+00 2.999519885702e+00 3.000789384219e+00 3.002028486361e+00 3.003208662999e+00 3.004361730739e+00 3.005528329840e+00 3.006720746726e+00 3.007916537340e+00 3.009074483708e+00 3.010186092992e+00 3.011288272811e+00 3.012424602829e+00 3.013595688877e+00 3.014774911839e+00 3.015934429082e+00 3.017069291731e+00 3.018207063352e+00 3.019374497708e+00 3.020556708131e+00 3.021724190935e+00 3.022862399877e+00 3.023982404716e+00 3.025102914817e+00 3.026232778045e+00 3.027362238369e+00 3.028471033454e+00 3.029567208049e+00 3.030670991904e+00 3.031788624219e+00 3.032915844861e+00 3.034033104015e+00 3.035134071227e+00 3.036229097966e+00 3.037333105912e+00 3.038439932759e+00 3.039536055368e+00 3.040611478376e+00 3.041670832148e+00 3.042732765553e+00 3.043805798680e+00 3.044881318661e+00 3.045945112841e+00 3.046998760978e+00 3.048051857395e+00 3.049114109853e+00 3.050181385214e+00 3.051242851109e+00 3.052286905317e+00 3.053325236374e+00 3.054361170946e+00 3.055399594175e+00 3.056428201431e+00 3.057449841734e+00 3.058465420155e+00 3.059484806377e+00 3.060503381123e+00 3.061519419095e+00 3.062527368744e+00 3.063528174059e+00 3.064528312538e+00 3.065526916936e+00 3.066518503384e+00 3.067503634445e+00 3.068480564457e+00 3.069456995798e+00 3.070433207495e+00 3.071404883602e+00 3.072368206562e+00 3.073329769402e+00 3.074290970500e+00 3.075246129561e+00 3.076198498278e+00 3.077140610071e+00 3.078076424024e+00 3.079010327597e+00 3.079942251846e+00 3.080867644560e+00 3.081788630538e+00 3.082703860144e+00 3.083616493340e+00 3.084525133369e+00 3.085431069998e+00 3.086330570426e+00 3.087222660890e+00 3.088112705287e+00 3.088995710188e+00 3.089873427347e+00 3.090748325580e+00 3.091613962911e+00 3.092479004646e+00 3.093340736569e+00 3.094195011266e+00 3.095043458385e+00 3.095888583545e+00 3.096728063509e+00 3.097561784444e+00 3.098390941410e+00 3.099213011755e+00 3.100030313617e+00 3.100844758163e+00 3.101652854415e+00 3.102456367220e+00 3.103252246428e+00 3.104043995638e+00 3.104831492605e+00 3.105611118203e+00 3.106386123731e+00 3.107154956567e+00 3.107920395705e+00 3.108678406346e+00 3.109431872196e+00 3.110176623161e+00 3.110917611539e+00 3.111653674675e+00 3.112383846192e+00 3.113106579980e+00 3.113823359143e+00 3.114534319567e+00 3.115239261132e+00 3.115937949732e+00 3.116630540254e+00 3.117315351469e+00 3.117996298185e+00 3.118672409903e+00 3.119340695190e+00 3.120001210248e+00 3.120656823632e+00 3.121302847119e+00 3.121944211274e+00 3.122581180795e+00 3.123210109338e+00 3.123833690503e+00 3.124449169676e+00 3.125056038314e+00 3.125656352583e+00 3.126249664098e+00 3.126837728975e+00 3.127417521052e+00 3.127992583009e+00 3.128559369735e+00 3.129119328445e+00 3.129670087082e+00 3.130211621307e+00 3.130748349848e+00 3.131278251009e+00 3.131801853728e+00 3.132316787381e+00 3.132825641384e+00 3.133326147450e+00 3.133816592987e+00 3.134301822158e+00 3.134778974802e+00 3.135249589002e+00 3.135713583274e+00 3.136169221599e+00 3.136615696564e+00 3.137053737746e+00 3.137483678100e+00 3.137907816976e+00 3.138324612424e+00 3.138732583292e+00 3.139128457227e+00 3.139518730908e+00 3.139900279331e+00 3.140272782932e+00 3.140638106479e+00 3.140994024266e+00 3.141340803425e+00 3.141678981172e+00 3.142007992498e+00 3.142329178631e+00 3.142639275091e+00 3.142941821030e+00 3.143238440138e+00 3.143522421991e+00 3.143800454034e+00 3.144064575410e+00 3.144321953262e+00 3.144568970243e+00 3.144806331596e+00 3.145035564920e+00 3.145254484782e+00 3.145466351226e+00 3.145663823013e+00 3.145853433495e+00 3.146031173087e+00 3.146200815061e+00 3.146362725852e+00 3.146515279965e+00 3.146657825830e+00 3.146788669812e+00 3.146909038469e+00 3.147017883830e+00 3.147117459303e+00 3.147211936350e+00 3.147291471490e+00 3.147362891899e+00 3.147423040193e+00 3.147470686161e+00 3.147507609734e+00 3.147535093801e+00 3.147551848374e+00 3.147556550034e+00 3.147553134612e+00 3.147535255534e+00 3.147507099615e+00 3.147465262221e+00 3.147414676514e+00 3.147351845996e+00 3.147278120551e+00 3.147192273282e+00 3.147095349243e+00 3.146987353755e+00 3.146866832014e+00 3.146733844494e+00 3.146587568123e+00 3.146430574004e+00 3.146263900750e+00 3.146081105214e+00 3.145887741675e+00 3.145682669678e+00 3.145463008008e+00 3.145230257913e+00 3.144987573535e+00 3.144732025389e+00 3.144463362161e+00 3.144181184719e+00 3.143885276448e+00 3.143576075719e+00 3.143255406727e+00 3.142921093363e+00 3.142574924228e+00 3.142215417050e+00 3.141840907787e+00 3.141452328627e+00 3.141050771688e+00 3.140634836164e+00 3.140207828382e+00 3.139763192467e+00 3.139307911593e+00 3.138836956546e+00 3.138350192786e+00 3.137853025228e+00 3.137337404080e+00 3.136811080336e+00 3.136268181143e+00 3.135708383058e+00 3.135137636562e+00 3.134551918321e+00 3.133948491984e+00 3.133334471261e+00 3.132701912520e+00 3.132055564829e+00 3.131394661947e+00 3.130713459963e+00 3.130023635547e+00 3.129316882895e+00 3.128591942705e+00 3.127854688279e+00 3.127098829929e+00 3.126328646447e+00 3.125542929741e+00 3.124737189519e+00 3.123920839601e+00 3.123087252938e+00 3.122234612767e+00 3.121367788438e+00 3.120484340490e+00 3.119582988180e+00 3.118664070697e+00 3.117729160633e+00 3.116779075386e+00 3.115813362422e+00 3.114828771846e+00 3.113827488269e+00 3.112808929876e+00 3.111769115454e+00 3.110714309407e+00 3.109640879786e+00 3.108551847272e+00 3.107445115108e+00 3.106318352988e+00 3.105175330995e+00 3.104012295646e+00 3.102831196070e+00 3.101631417218e+00 3.100412793240e+00 3.099176959295e+00 3.097922022180e+00 3.096647452840e+00 3.095353983426e+00 3.094042488359e+00 3.092709982922e+00 3.091359914382e+00 3.089991527961e+00 3.088602002724e+00 3.087194012757e+00 3.085763252502e+00 3.084316555528e+00 3.082849429780e+00 3.081363690263e+00 3.079858225731e+00 3.078332696221e+00 3.076787993848e+00 3.075220328032e+00 3.073632758871e+00 3.072026304790e+00 3.070402187697e+00 3.068754153490e+00 3.067087211771e+00 3.065397706065e+00 3.063685635214e+00 3.061953572564e+00 3.060201740280e+00 3.058430024052e+00 3.056635279904e+00 3.054820036717e+00 3.052980702192e+00 3.051117385915e+00 3.049233727832e+00 3.047331017169e+00 3.045405159183e+00 3.043458452236e+00 3.041491302858e+00 3.039497628402e+00 3.037482641001e+00 3.035443928948e+00 3.033384670287e+00 3.031303479185e+00 3.029200480433e+00 3.027076426137e+00 3.024928640588e+00 3.022756595545e+00 3.020560134851e+00 3.018342080210e+00 3.016102866684e+00 3.013842677311e+00 3.011560189359e+00 3.009251715136e+00 3.006919539695e+00 3.004563884956e+00 3.002186126521e+00 2.999787752463e+00 2.997365368346e+00 2.994920389304e+00 2.992449591225e+00 2.989953957424e+00 2.987433640274e+00 2.984892542914e+00 2.982326962026e+00 2.979737756024e+00 2.977122114224e+00 2.974482069717e+00 2.971816597942e+00 2.969128511832e+00 2.966417518879e+00 2.963684417039e+00 2.960921393320e+00 2.958136903204e+00 2.955327536812e+00 2.952493445702e+00 2.949640038396e+00 2.946761379669e+00 2.943857540741e+00 2.940928188139e+00 2.937974178940e+00 2.934993984662e+00 2.931993534162e+00 2.928968748750e+00 2.925917244789e+00 2.922841416794e+00 2.919739612573e+00 2.916614471793e+00 2.913463423183e+00 2.910288015925e+00 2.907089266877e+00 2.903865355270e+00 2.900617339822e+00 2.897343847890e+00 2.894045249806e+00 2.890725212315e+00 2.887378668911e+00 2.884007750371e+00 2.880613202258e+00 2.877193704381e+00 2.873750691174e+00 2.870284447584e+00 2.866792851770e+00 2.863277463503e+00 2.859736572502e+00 2.856170437117e+00 2.852582160232e+00 2.848970389658e+00 2.845334783343e+00 2.841673308414e+00 2.837988443219e+00 2.834278759113e+00 2.830545077890e+00 2.826790055279e+00 2.823014073787e+00 2.819210564385e+00 2.815385687427e+00 2.811536634460e+00 2.807664963637e+00 2.803770895133e+00 2.799855365086e+00 2.795916910951e+00 2.791952209389e+00 2.787970028355e+00 2.783961123061e+00 2.779932144664e+00 2.775882127429e+00 2.771807411335e+00 2.767713876065e+00 2.763597291580e+00 2.759458929978e+00 2.755299447605e+00 2.751118890477e+00 2.746918583560e+00 2.742697225781e+00 2.738453638668e+00 2.734190174118e+00 2.729908702488e+00 2.725606731686e+00 2.721284266362e+00 2.716943889024e+00 2.712582948440e+00 2.708202575107e+00 2.703805199094e+00 2.699388100273e+00 2.694953171007e+00 2.690500622249e+00 2.686029489263e+00 2.681542634338e+00 2.677035858275e+00 2.672514592072e+00 2.667975445744e+00 2.663420184101e+00 2.658850552061e+00 2.654262468335e+00 2.649660089032e+00 2.645042915471e+00 2.640412527291e+00 2.635766104872e+00 2.631106209184e+00 2.626434406757e+00 2.621747013746e+00 2.617048547755e+00 2.612333484521e+00 2.607610144949e+00 2.602876065319e+00 2.598128417428e+00 2.593371364268e+00 2.588601077870e+00 2.583823234421e+00 2.579035692130e+00 2.574237848616e+00 2.569431346217e+00 2.564615794452e+00 2.559794445671e+00 2.554964842572e+00 2.550127871120e+00 2.545285230727e+00 2.540437555303e+00 2.535581535352e+00 2.530723713617e+00 2.525858889756e+00 2.520991498094e+00 2.516119839991e+00 2.511245427524e+00 2.506371072604e+00 2.501491096166e+00 2.496612588746e+00 2.491732575393e+00 2.486851786595e+00 2.481972682933e+00 2.477093777541e+00 2.472218446934e+00 2.467342105120e+00 2.462471048412e+00 2.457603695032e+00 2.452738687867e+00 2.447879944139e+00 2.443025701941e+00 2.438177034378e+00 2.433335511796e+00 2.428501003114e+00 2.423675062218e+00 2.418854723744e+00 2.414045675641e+00 2.409246572309e+00 2.404457036007e+00 2.399680016148e+00 2.394911620382e+00 2.390158211899e+00 2.385418647384e+00 2.380690085881e+00 2.375977168956e+00 2.371278351120e+00 2.366598084446e+00 2.361931775456e+00 2.357283837666e+00 2.352653680880e+00 2.348039208760e+00 2.343446670384e+00 2.338873109855e+00 2.334320871338e+00 2.329787134664e+00 2.325278577594e+00 2.320790327157e+00 2.316323382233e+00 2.311882794336e+00 2.307465650462e+00 2.303073156333e+00 2.298706806915e+00 2.294369051845e+00 2.290055664371e+00 2.285770350900e+00 2.281514798885e+00 2.277284973213e+00 2.273086599057e+00 2.268918065952e+00 2.264778649381e+00 2.260672300122e+00 2.256596459337e+00 2.252552319048e+00 2.248540698153e+00 2.244564813204e+00 2.240621175198e+00 2.236710115109e+00 2.232836989627e+00 2.228997032764e+00 2.225193680822e+00 2.221427640823e+00 2.217695948179e+00 2.214002752523e+00 2.210345267497e+00 2.206727936919e+00 2.203146996415e+00 2.199604945253e+00 2.196099591710e+00 2.192636808463e+00 2.189212276176e+00 2.185825187318e+00 2.182479402450e+00 2.179173287209e+00 2.175906952171e+00 2.172682018303e+00 2.169496503049e+00 2.166352508694e+00 2.163247595937e+00 2.160184353786e+00 2.157162743746e+00 2.154179016045e+00 2.151239260109e+00 2.148336496776e+00 2.145476430629e+00 2.142656846354e+00 2.139876401603e+00 2.137135688754e+00 2.134435344658e+00 2.131775004738e+00 2.129152642124e+00 2.126570120204e+00 2.124025796088e+00 2.121520850257e+00 2.119052851136e+00 2.116621409767e+00 2.114228221885e+00 2.111871510056e+00 2.109549091425e+00 2.107262275025e+00 2.105009871968e+00 2.102792390318e+00 2.100607519810e+00 2.098454113938e+00 2.096333045461e+00 2.094242697233e+00 2.092182416034e+00 2.090150760038e+00 2.088146952324e+00 2.086171686891e+00 2.084221616067e+00 2.082297320458e+00 2.080398089960e+00 2.078520486808e+00 2.076663971660e+00 2.074829994248e+00 2.073013894816e+00 2.071217129010e+00 2.069437952537e+00 2.067673632835e+00 2.065921530940e+00 2.064185381448e+00 2.062458126953e+00 2.060742342249e+00 2.059034097253e+00 2.057333804580e+00 2.055636905872e+00 2.053945102413e+00 2.052257268292e+00 2.050566386880e+00 2.048877937023e+00 2.047184771938e+00 2.045487005895e+00 2.043782818103e+00 2.042069596863e+00 2.040349042628e+00 2.038613834143e+00 2.036866943225e+00 2.035103339618e+00 2.033323568811e+00 2.031522348291e+00 2.029700705378e+00 2.027855385459e+00 2.025983950823e+00 2.024088280268e+00 2.022158598320e+00 2.020202788528e+00 2.018210324279e+00 2.016183961917e+00 2.014118456052e+00 2.012014732866e+00 2.009870069760e+00 2.007678108219e+00 2.005445870024e+00 2.003158987472e+00 2.000827099646e+00 1.998439934558e+00 1.995998120176e+00 1.993502628867e+00 1.990944195459e+00 1.988332332718e+00 1.985647449738e+00 1.982905506225e+00 1.980090856372e+00 1.977211482425e+00 1.974261244848e+00 1.971232008907e+00 1.968134888708e+00 1.964953271572e+00 1.961699214260e+00 1.958356606366e+00 1.954936248770e+00 1.951425714963e+00 1.947829784816e+00 1.944145059713e+00 1.940363927130e+00 1.936499904904e+00 1.932528511532e+00 1.928471455130e+00 1.924307746546e+00 1.920046070024e+00 1.915685391391e+00 1.911213570434e+00 1.906649243537e+00 1.901962181712e+00 1.897179875479e+00 1.892277805068e+00 1.887270866125e+00 1.882147710842e+00 1.876907549144e+00 1.871559005755e+00 1.866082514235e+00 1.860502532191e+00 1.854786451140e+00 1.848963087175e+00 1.843010096183e+00 1.836937218876e+00 1.830744381103e+00 1.824418660056e+00 1.817981887895e+00 1.811401887497e+00 1.804712841463e+00 1.797884235230e+00 1.790934487172e+00 1.783857624946e+00 1.776646810266e+00 1.769320359684e+00 1.761847178506e+00 1.754265974363e+00 1.746537867426e+00 1.738694757509e+00 1.730718963971e+00 1.722611601225e+00 1.714389793461e+00 1.706023013938e+00 1.697551051910e+00 1.688935046411e+00 1.680211515391e+00 1.671356073114e+00 1.662378179302e+00 1.653288472900e+00 1.644065316669e+00 1.634743120768e+00 1.625285238744e+00 1.615730954825e+00 1.606052023690e+00 1.596270286791e+00 1.586381552801e+00 1.576377849010e+00 1.566286535353e+00 1.556077213635e+00 1.545788652538e+00 1.535392126186e+00 1.524913509324e+00 1.514346777872e+00 1.503690226502e+00 1.492963507386e+00 1.482145809206e+00 1.471272759012e+00 1.460318130726e+00 1.449309613265e+00 1.438238209853e+00 1.427113118960e+00 1.415942137177e+00 1.404722391495e+00 1.393472544545e+00 1.382181717260e+00 1.370871706988e+00 1.359537236644e+00 1.348191582083e+00 1.336839406526e+00 1.325483321550e+00 1.314139078756e+00 1.302804733058e+00 1.291495302601e+00 1.280213128839e+00 1.268967599165e+00 1.257769935714e+00 1.246622422933e+00 1.235540930347e+00 1.224526149024e+00 1.213594889434e+00 1.202750799630e+00 1.192003961622e+00 1.181369131725e+00 1.170844401680e+00 1.160455828630e+00 1.150196124174e+00 1.140090044011e+00 1.130138058472e+00 1.120354142435e+00 1.110750521447e+00 1.101329023480e+00 1.092113834030e+00 1.083097580447e+00 1.074309341768e+00 1.065741648659e+00 1.057419006917e+00 1.049344285981e+00 1.041520544599e+00 1.033975073409e+00 1.026692132842e+00 1.019708196489e+00 1.013005044310e+00 1.006612136107e+00 1.000523980781e+00 9.947468422875e-01 9.893032045975e-01 9.841705152772e-01 9.793875264464e-01 9.749244446712e-01 9.708139684588e-01 9.670418034686e-01 9.636114429787e-01 9.605388419739e-01 9.577963399021e-01 9.554214949612e-01 9.533719768451e-01 9.516814937642e-01 9.503257487587e-01 9.493041227179e-01 9.486257560776e-01 9.482596581883e-01 9.482341962507e-01 9.485060839520e-01 9.490965793170e-01 9.499832139791e-01 9.511559606007e-01 9.526194330782e-01 9.543424066903e-01 9.563389907880e-01 9.585746377493e-01 9.610565394402e-01 9.637645040998e-01 9.666828023999e-01 9.698122520452e-01 9.731256207715e-01 9.766246312135e-01 9.802862701318e-01 9.841040246835e-01 9.880625300515e-01 9.921489849595e-01 9.963558066943e-01 1.000664079481e+00 1.005067898874e+00 1.009549025475e+00 1.014103711562e+00 1.018712960161e+00 1.023373685471e+00 1.028065672118e+00 1.032786913994e+00 1.037526015628e+00 1.042266152413e+00 1.047012756756e+00 1.051734416530e+00 1.056451094883e+00 1.061128517239e+00 1.065776791172e+00 1.070384344563e+00 1.074933742814e+00 1.079443808968e+00 1.083874663976e+00 1.088259206075e+00 1.092557074411e+00 1.096786854031e+00 1.100942585243e+00 1.105002495199e+00 1.108997495759e+00 1.112881477520e+00 1.116699126435e+00 1.120408057341e+00 1.124031558708e+00 1.127566186127e+00 1.130991929691e+00 1.134347099815e+00 1.137581653667e+00 1.140747666882e+00 1.143801130014e+00 1.146775640470e+00 1.149659073010e+00 1.152443879444e+00 1.155161092696e+00 1.157769908656e+00 1.160321062379e+00 1.162770702012e+00 1.165155510956e+00 1.167461911948e+00 1.169688636191e+00 1.171861931869e+00 1.173944224582e+00 1.175985855707e+00 1.177943550079e+00 1.179853800500e+00 1.181704528510e+00 1.183491269442e+00 1.185241053160e+00 1.186919515264e+00 1.188566168145e+00 1.190152527869e+00 1.191695813627e+00 1.193197331426e+00 1.194643976355e+00 1.196061429629e+00 1.197422605122e+00 1.198751256490e+00 1.200032678706e+00 1.201270897200e+00 1.202473123786e+00 1.203622425385e+00 1.204741444871e+00 1.205808817216e+00 1.206840121336e+00 1.207823800393e+00 1.208761117522e+00 1.209662513561e+00 1.210508792383e+00 1.211321483762e+00 1.212079904437e+00 1.212800756460e+00 1.213476880794e+00 1.214104916646e+00 1.214698272797e+00 1.215242059528e+00 1.215755384327e+00 1.216225561938e+00 1.216663425822e+00 1.217069308250e+00 1.217444710183e+00 1.217797456160e+00 1.218123905850e+00 1.218439063830e+00 1.218735002428e+00 1.219028097363e+00 1.219315467159e+00 1.219603079301e+00 1.219901533227e+00 1.220205199369e+00 1.220532964008e+00 1.220876287679e+00 1.221248769143e+00 1.221649827907e+00 1.222079777895e+00 1.222551152473e+00 1.223052950037e+00 1.223598194919e+00 1.224177398800e+00 1.224793583599e+00 1.225444784179e+00 1.226119941990e+00 1.226825084534e+00 1.227536838237e+00 1.228264446384e+00 1.228984945609e+00 1.229687728547e+00 1.230367432894e+00 1.230993709284e+00 1.231567653909e+00 1.232053436864e+00 1.232445319044e+00 1.232715431169e+00 1.232839324060e+00 1.232806056109e+00 1.232572841283e+00 1.232138494544e+00 1.231457379103e+00 1.230522017097e+00 1.229300275332e+00 1.227768603767e+00 1.225914800117e+00 1.223701281302e+00 1.221128538724e+00 1.218160772738e+00 1.214799176477e+00 1.211018810704e+00 1.206818060708e+00 1.202189293156e+00 1.197121522597e+00 1.191634610401e+00 1.185704992643e+00 1.179371628314e+00 1.172620051994e+00 1.165487508925e+00 1.157983329399e+00 1.150133989743e+00 1.141979622565e+00 1.133532039066e+00 1.124858966428e+00 1.115969921964e+00 1.106934137010e+00 1.097786222766e+00 1.088574378150e+00 1.079362429693e+00 1.070182247899e+00 1.061111117684e+00 1.052174976517e+00 1.043448376031e+00 1.034960756364e+00 1.026767288657e+00 1.018905038880e+00 1.011404243553e+00 1.004308561125e+00 9.976165074163e-01 9.913680770918e-01 9.855465974577e-01 9.801641142769e-01 9.752032661004e-01 9.706433660296e-01 9.664601385733e-01 9.626060620670e-01 9.590526543373e-01 9.557319493196e-01 9.525997616469e-01 9.495882237907e-01 9.466343827242e-01 9.436724859875e-01 9.406359163176e-01 9.374647166257e-01 9.340921525319e-01 9.304687501756e-01 9.265420856543e-01 9.222785619973e-01 9.176511267671e-01 9.126471451192e-01 9.072669763728e-01 9.015406261948e-01 8.954981662099e-01 8.892103937017e-01 8.827602191846e-01 8.762549072920e-01 8.698294157416e-01 8.636352707568e-01 8.578548924365e-01 8.526725229096e-01 8.483038775982e-01 8.449522826650e-01 8.428314305386e-01 8.421329330624e-01 8.430313538738e-01 8.456633804375e-01 8.501151479917e-01 8.564328603975e-01 8.645765948958e-01 8.744686465322e-01 8.859404412052e-01 8.987817174389e-01 9.127142472298e-01 9.274155483488e-01 9.425402980945e-01 9.576971331804e-01 9.725114089461e-01 9.865909980049e-01 9.995751530011e-01 1.011122145401e+00 1.020938972588e+00 1.028786403377e+00 1.034485581785e+00 1.037940483811e+00 1.039130025590e+00 1.038142529369e+00 1.035145756151e+00 1.030420694975e+00 1.024339925484e+00 1.017363324237e+00 1.010025719046e+00 1.002903773742e+00 9.965895306432e-01 9.916411661406e-01 9.885373886091e-01 9.876266370621e-01 9.890905154132e-01 9.929036529079e-01 9.988320851697e-01 1.006437098953e+00 1.015117476718e+00 1.024145273785e+00 1.032737632236e+00 1.040123348412e+00 1.045599728957e+00 1.048622687967e+00 1.048845362868e+00 1.046191689219e+00 1.040885860645e+00 1.033476572032e+00 1.024825788116e+00 1.016036876858e+00 1.008315438078e+00 1.002735707631e+00 9.999779576349e-01 9.993991174660e-01 9.996452706177e-01 1.001088123643e+00 1.005357795738e+00 9.926796891394e-01 9.449230327251e-01 8.776445088931e-01 8.211278659880e-01 8.036285975957e-01 8.307327441812e-01 8.806733673787e-01 9.228645483029e-01 9.357762794784e-01 9.138018261051e-01 8.682504665733e-01 8.247636057102e-01 8.129142916134e-01 8.458707202003e-01 9.083231622981e-01 9.688443512689e-01 9.989398154470e-01 9.827058392253e-01 9.199900684137e-01 8.281940887063e-01 7.431861302810e-01 7.105388235135e-01 7.524832922231e-01 8.435037176638e-01 9.374417854134e-01 9.985150991066e-01 1.008778285655e+00 9.672403838257e-01 8.888348049166e-01 8.031736776271e-01 7.480795678838e-01 7.491203257404e-01 7.973576727347e-01 8.589329825579e-01 9.023175656115e-01 9.116484554701e-01 8.883062919518e-01 8.488097599699e-01 8.189133093810e-01 8.204554637969e-01 8.555564292566e-01 9.051324055453e-01 9.434633528418e-01 9.520377648785e-01 9.257380457974e-01 8.743714043442e-01 8.211106549022e-01 7.944145508058e-01 8.105036369839e-01 8.595912604408e-01 9.144887388192e-01 9.495493690283e-01 9.519026667611e-01 9.249307664756e-01 8.878073461468e-01 8.692798923849e-01 8.912402406198e-01 9.507246045587e-01 1.021415083374e+00 1.071482238767e+00 1.077749547191e+00 1.032039590530e+00 9.446299276723e-01 8.475830505708e-01 7.928013373874e-01 8.239292524613e-01 9.317185872108e-01 1.064855923552e+00 1.173438056314e+00 1.225826509824e+00 1.209298556400e+00 1.129378104128e+00 1.010599974114e+00 8.973121976857e-01 8.442040642846e-01 8.793770351692e-01 9.742820183986e-01 1.074439887827e+00 1.137911355973e+00 1.145055228369e+00 1.097509229177e+00 1.016802747704e+00 9.415241047196e-01 9.141216309360e-01 9.517148518242e-01 1.029876081527e+00 1.104674088583e+00 1.139581819932e+00 1.115403822129e+00 1.031897260731e+00 9.089520824508e-01 7.892230981583e-01 7.327574233673e-01 7.757704921276e-01 8.875021333714e-01 1.007134584630e+00 1.088955318435e+00 1.109386175110e+00 1.063446225492e+00 9.626108467610e-01 8.348816166607e-01 7.249630035889e-01 6.824905753128e-01 7.225189919088e-01 8.075619567505e-01 8.884542888391e-01 9.339317252781e-01 9.326130231526e-01 8.893266905331e-01 8.224326731598e-01 7.603005599395e-01 7.318901511917e-01 7.492824415221e-01 7.985914298835e-01 8.530005663078e-01 8.896830167797e-01 8.964036801449e-01 8.715698443766e-01 8.227470198128e-01 7.649070885544e-01 7.177061799172e-01 6.995567749767e-01 7.185569048127e-01 7.678603935954e-01 8.311621996270e-01 8.911002343237e-01 9.334414542232e-01 9.480455238180e-01 9.291752111355e-01 8.765827994516e-01 7.976651393105e-01 7.109596185673e-01 6.488814073949e-01 6.482453852550e-01 7.194970049764e-01 8.345870774634e-01 9.539690834179e-01 1.046386669925e+00 1.092097247934e+00 1.082330455875e+00 1.019442306946e+00 9.183383453804e-01 8.090139676851e-01 7.366117276630e-01 7.430561604117e-01 8.291655309786e-01 9.555508072849e-01 1.080375675993e+00 1.176547222116e+00 1.230986857492e+00 1.241184903669e+00 1.212314853509e+00 1.154829381647e+00 1.082300887508e+00 1.009776360099e+00 9.525171267816e-01 9.243736650861e-01 9.344597106575e-01 9.828750201400e-01 1.059145188061e+00 1.145079156031e+00 1.219540674684e+00 1.262477127494e+00 1.258078295468e+00 1.197522664495e+00 1.081912207226e+00 9.262933628162e-01 7.666511466881e-01 6.672280759570e-01 6.901298198381e-01 8.158683249230e-01 9.681747726746e-01 1.086587488360e+00 1.136631754397e+00 1.102957690214e+00 9.864812618226e-01 8.056960016118e-01 6.061488658809e-01 4.873703489727e-01 5.576540251022e-01 7.478521089082e-01 9.405489623321e-01 1.076632098176e+00 1.129919045912e+00 1.093691445427e+00 9.784816143963e-01 8.153258660429e-01 6.659764820382e-01 6.238084195183e-01 7.272329913677e-01 9.010865186861e-01 1.063591804867e+00 1.169931678374e+00
 2.666508702358e+00 2.667589157031e+00 2.668716532090e+00 2.670057099128e+00 2.671674416780e+00 2.673533313514e+00 2.675489332243e+00 2.677324949678e+00 2.678845888878e+00 2.680045636454e+00 2.681099793851e+00 2.682250175728e+00 2.683667856219e+00 2.685387682236e+00 2.687315042751e+00 2.689256627177e+00 2.690999078778e+00 2.692424245377e+00 2.693577853396e+00 2.694647620640e+00 2.695844487881e+00 2.697321326930e+00 2.699109244467e+00 2.701092143449e+00 2.703030874910e+00 2.704701208540e+00 2.706023567936e+00 2.707113332993e+00 2.708206688475e+00 2.709511589601e+00 2.711117426748e+00 2.712979637851e+00 2.714938782149e+00 2.716786731985e+00 2.718366126323e+00 2.719641011274e+00 2.720726002126e+00 2.721830165628e+00 2.723161462314e+00 2.724830195552e+00 2.726774752676e+00 2.728771499747e+00 2.730565727230e+00 2.732016573711e+00 2.733179599404e+00 2.734249769283e+00 2.735449524110e+00 2.736914768474e+00 2.738652592945e+00 2.740553584919e+00 2.742437382484e+00 2.744142889907e+00 2.745574206266e+00 2.746749574067e+00 2.747810057407e+00 2.748967303570e+00 2.750423184188e+00 2.752233054188e+00 2.754256502468e+00 2.756216695324e+00 2.757862177319e+00 2.759128478732e+00 2.760160937219e+00 2.761234739457e+00 2.762582331156e+00 2.764277259268e+00 2.766192795151e+00 2.768109671767e+00 2.769843713412e+00 2.771330970414e+00 2.772605354922e+00 2.773765411069e+00 2.774946052043e+00 2.776277692662e+00 2.777847530574e+00 2.779650559919e+00 2.781577155421e+00 2.783422229247e+00 2.784979715468e+00 2.786169631105e+00 2.787132730853e+00 2.788169141076e+00 2.789550808371e+00 2.791361301992e+00 2.793435459242e+00 2.795445977954e+00 2.797099252031e+00 2.798325533837e+00 2.799312063831e+00 2.800362716158e+00 2.801709451620e+00 2.803388583737e+00 2.805256086753e+00 2.807100120845e+00 2.808756785717e+00 2.810197899835e+00 2.811491742697e+00 2.812730074593e+00 2.813982847320e+00 2.815301468663e+00 2.816747419855e+00 2.818357844617e+00 2.820123016821e+00 2.821936753833e+00 2.823639312047e+00 2.825067558624e+00 2.826191334585e+00 2.827165433472e+00 2.828269923635e+00 2.829745175846e+00 2.831633848599e+00 2.833738396902e+00 2.835715498031e+00 2.837265059159e+00 2.838321205387e+00 2.839109778197e+00 2.840018961635e+00 2.841369997034e+00 2.843237545398e+00 2.845399370712e+00 2.847465021067e+00 2.849097834486e+00 2.850205896075e+00 2.850996903330e+00 2.851850918704e+00 2.853094383511e+00 2.854833971433e+00 2.856898364860e+00 2.858947664167e+00 2.860657398000e+00 2.861911579686e+00 2.862855194410e+00 2.863780255426e+00 2.864974892103e+00 2.866566025476e+00 2.868459419776e+00 2.870406674139e+00 2.872152644447e+00 2.873576044152e+00 2.874730917838e+00 2.875791816519e+00 2.876977308136e+00 2.878419020532e+00 2.880108840282e+00 2.881910971876e+00 2.883654755903e+00 2.885221178787e+00 2.886582314949e+00 2.887813623133e+00 2.889045073496e+00 2.890386893124e+00 2.891873627098e+00 2.893473779305e+00 2.895112415763e+00 2.896710701738e+00 2.898214858040e+00 2.899625187948e+00 2.900975158415e+00 2.902303481615e+00 2.903650082047e+00 2.905053946935e+00 2.906535907039e+00 2.908083009375e+00 2.909670511346e+00 2.911250979819e+00 2.912762914295e+00 2.914174724547e+00 2.915510280895e+00 2.916841342735e+00 2.918245602980e+00 2.919768959272e+00 2.921407702020e+00 2.923085500475e+00 2.924705412608e+00 2.926208348472e+00 2.927603098728e+00 2.928953305894e+00 2.930344892596e+00 2.931850646509e+00 2.933476619949e+00 2.935160612135e+00 2.936816961375e+00 2.938376394855e+00 2.939814986735e+00 2.941182573058e+00 2.942580289512e+00 2.944092576187e+00 2.945733035659e+00 2.947440932121e+00 2.949108720291e+00 2.950642031684e+00 2.952028848285e+00 2.953352173828e+00 2.954732857170e+00 2.956243929574e+00 2.957866143723e+00 2.959496395513e+00 2.961000204822e+00 2.962322642041e+00 2.963518391177e+00 2.964714000684e+00 2.966019256743e+00 2.967451938672e+00 2.968925700238e+00 2.970303229290e+00 2.971504469508e+00 2.972567218958e+00 2.973617396062e+00 2.974776528537e+00 2.976086421564e+00 2.977472900642e+00 2.978802066132e+00 2.979988820158e+00 2.981071981055e+00 2.982175778100e+00 2.983414426377e+00 2.984821509099e+00 2.986312187629e+00 2.987753602138e+00 2.989076203079e+00 2.990325381840e+00 2.991617335951e+00 2.993041134123e+00 2.994591900940e+00 2.996163817761e+00 2.997638933990e+00 2.998981768517e+00 3.000256047439e+00 3.001570210204e+00 3.002975243179e+00 3.004435892714e+00 3.005843015147e+00 3.007127915513e+00 3.008300711314e+00 3.009451702733e+00 3.010672238141e+00 3.011968887770e+00 3.013282770625e+00 3.014530216078e+00 3.015694595399e+00 3.016838159853e+00 3.018047272584e+00 3.019359168071e+00 3.020726635843e+00 3.022074369329e+00 3.023352821752e+00 3.024592500400e+00 3.025868272236e+00 3.027219460797e+00 3.028621080771e+00 3.029991033193e+00 3.031280422262e+00 3.032499573113e+00 3.033711315522e+00 3.034968177885e+00 3.036252950928e+00 3.037513355116e+00 3.038715600193e+00 3.039872443008e+00 3.041037567567e+00 3.042257433253e+00 3.043522058947e+00 3.044775050060e+00 3.045992527574e+00 3.047193810889e+00 3.048419177528e+00 3.049692516673e+00 3.050988035961e+00 3.052252332177e+00 3.053457805797e+00 3.054634774225e+00 3.055827318294e+00 3.057044328560e+00 3.058265555622e+00 3.059447088631e+00 3.060581791011e+00 3.061709559561e+00 3.062870139400e+00 3.064065125143e+00 3.065267318925e+00 3.066450636265e+00 3.067608596849e+00 3.068769605267e+00 3.069959619057e+00 3.071163280044e+00 3.072352148902e+00 3.073513558098e+00 3.074654353496e+00 3.075795390606e+00 3.076946792007e+00 3.078096833427e+00 3.079226767890e+00 3.080343873111e+00 3.081467537893e+00 3.082606144048e+00 3.083752497991e+00 3.084889968886e+00 3.086009225795e+00 3.087123544170e+00 3.088246299931e+00 3.089371507082e+00 3.090486333478e+00 3.091579007012e+00 3.092656540308e+00 3.093735455020e+00 3.094826287502e+00 3.095918722991e+00 3.096999495179e+00 3.098068864269e+00 3.099139584884e+00 3.100217344579e+00 3.101300606920e+00 3.102376947947e+00 3.103436920686e+00 3.104489280250e+00 3.105540128864e+00 3.106592137406e+00 3.107635055672e+00 3.108670350201e+00 3.109699550193e+00 3.110731803769e+00 3.111764101579e+00 3.112792762603e+00 3.113812139004e+00 3.114825256986e+00 3.115836926251e+00 3.116847183760e+00 3.117850826929e+00 3.118845873090e+00 3.119834284928e+00 3.120821689218e+00 3.121807962584e+00 3.122789293673e+00 3.123762900052e+00 3.124733283194e+00 3.125703828495e+00 3.126666898665e+00 3.127628179950e+00 3.128579676695e+00 3.129522866638e+00 3.130464612351e+00 3.131403178780e+00 3.132335417019e+00 3.133264605375e+00 3.134186187059e+00 3.135104834432e+00 3.136019242399e+00 3.136931129198e+00 3.137836018073e+00 3.138732411065e+00 3.139627138523e+00 3.140516208210e+00 3.141396745342e+00 3.142275005465e+00 3.143145422254e+00 3.144014116785e+00 3.144878314358e+00 3.145736497716e+00 3.146586210930e+00 3.147433540933e+00 3.148275649461e+00 3.149110482068e+00 3.149941118188e+00 3.150764325915e+00 3.151582928296e+00 3.152397210513e+00 3.153205928691e+00 3.154008202859e+00 3.154803657601e+00 3.155595321251e+00 3.156380787887e+00 3.157159304436e+00 3.157933149871e+00 3.158699141425e+00 3.159463179630e+00 3.160218131336e+00 3.160969563051e+00 3.161711068319e+00 3.162448774166e+00 3.163180698948e+00 3.163906459704e+00 3.164626544102e+00 3.165337917283e+00 3.166043957092e+00 3.166742398951e+00 3.167437588490e+00 3.168123589593e+00 3.168803102876e+00 3.169476768101e+00 3.170145826035e+00 3.170807116893e+00 3.171460744574e+00 3.172108842541e+00 3.172747201884e+00 3.173380403866e+00 3.174009715333e+00 3.174628368478e+00 3.175243743776e+00 3.175849276514e+00 3.176446602134e+00 3.177036959984e+00 3.177620571242e+00 3.178198654475e+00 3.178766887368e+00 3.179331029251e+00 3.179885994821e+00 3.180434789550e+00 3.180973863364e+00 3.181503061880e+00 3.182027998782e+00 3.182544397002e+00 3.183054647877e+00 3.183557092132e+00 3.184051768481e+00 3.184538372705e+00 3.185015114008e+00 3.185486377412e+00 3.185947830543e+00 3.186403218859e+00 3.186853407126e+00 3.187291984732e+00 3.187722854125e+00 3.188144791499e+00 3.188559275391e+00 3.188966792369e+00 3.189365805862e+00 3.189756322009e+00 3.190135510207e+00 3.190507538499e+00 3.190871175306e+00 3.191224924976e+00 3.191572702407e+00 3.191909506165e+00 3.192236220173e+00 3.192556384037e+00 3.192865774101e+00 3.193166172744e+00 3.193456168576e+00 3.193738275396e+00 3.194014299635e+00 3.194277916601e+00 3.194533376849e+00 3.194777105881e+00 3.195012311780e+00 3.195238503132e+00 3.195452766936e+00 3.195660367609e+00 3.195856309711e+00 3.196044452319e+00 3.196219390956e+00 3.196385719741e+00 3.196539580294e+00 3.196685437132e+00 3.196823307363e+00 3.196951415798e+00 3.197068354340e+00 3.197174399746e+00 3.197270176416e+00 3.197354747211e+00 3.197428690116e+00 3.197496342654e+00 3.197550163752e+00 3.197595358453e+00 3.197629079678e+00 3.197650482809e+00 3.197659992484e+00 3.197660367495e+00 3.197649518836e+00 3.197627681514e+00 3.197595726308e+00 3.197549736363e+00 3.197493196473e+00 3.197423494305e+00 3.197343833144e+00 3.197252099009e+00 3.197149207253e+00 3.197034570704e+00 3.196908486320e+00 3.196769798127e+00 3.196620574324e+00 3.196457382311e+00 3.196281328396e+00 3.196093236578e+00 3.195895849772e+00 3.195682801071e+00 3.195458190979e+00 3.195221257095e+00 3.194971362049e+00 3.194706443925e+00 3.194431937195e+00 3.194144785051e+00 3.193844631175e+00 3.193529748562e+00 3.193200942726e+00 3.192860252812e+00 3.192506292006e+00 3.192138924326e+00 3.191761460318e+00 3.191366748770e+00 3.190959727900e+00 3.190537286766e+00 3.190102665048e+00 3.189652465189e+00 3.189191672967e+00 3.188713516270e+00 3.188224159099e+00 3.187717382313e+00 3.187197593253e+00 3.186665144617e+00 3.186115393604e+00 3.185554363866e+00 3.184976168542e+00 3.184382227792e+00 3.183775523464e+00 3.183154401907e+00 3.182516697181e+00 3.181866325827e+00 3.181198950004e+00 3.180515669020e+00 3.179819463134e+00 3.179103758084e+00 3.178377077475e+00 3.177633723201e+00 3.176873552754e+00 3.176099988092e+00 3.175308676622e+00 3.174501361828e+00 3.173678722488e+00 3.172837103465e+00 3.171984387593e+00 3.171114212394e+00 3.170225339577e+00 3.169320300946e+00 3.168401221886e+00 3.167462640677e+00 3.166507640398e+00 3.165534597893e+00 3.164548819686e+00 3.163545244823e+00 3.162524696728e+00 3.161485073876e+00 3.160429601033e+00 3.159353271522e+00 3.158260847671e+00 3.157150576122e+00 3.156024074234e+00 3.154880085947e+00 3.153716094495e+00 3.152535482764e+00 3.151335483891e+00 3.150116934317e+00 3.148879260025e+00 3.147624060375e+00 3.146351477633e+00 3.145059974902e+00 3.143747443835e+00 3.142416879783e+00 3.141067596209e+00 3.139697731031e+00 3.138311130101e+00 3.136905203983e+00 3.135478448670e+00 3.134032407923e+00 3.132565881388e+00 3.131082888394e+00 3.129578010824e+00 3.128054901640e+00 3.126513110461e+00 3.124950873120e+00 3.123368717362e+00 3.121765294743e+00 3.120140522746e+00 3.118497912949e+00 3.116836168673e+00 3.115151380366e+00 3.113449510915e+00 3.111722063120e+00 3.109974872536e+00 3.108206628232e+00 3.106418572862e+00 3.104609458520e+00 3.102780312820e+00 3.100928528009e+00 3.099053668799e+00 3.097155219524e+00 3.095235535622e+00 3.093297299332e+00 3.091336296554e+00 3.089353044852e+00 3.087351600438e+00 3.085322527582e+00 3.083272775699e+00 3.081198485913e+00 3.079104360277e+00 3.076988975428e+00 3.074850656175e+00 3.072691619287e+00 3.070509657676e+00 3.068303372754e+00 3.066072574425e+00 3.063820304117e+00 3.061547146253e+00 3.059253512204e+00 3.056935636872e+00 3.054594154075e+00 3.052228120820e+00 3.049838833597e+00 3.047428719673e+00 3.044995352146e+00 3.042541102752e+00 3.040061475806e+00 3.037557869001e+00 3.035029162890e+00 3.032476106377e+00 3.029902709219e+00 3.027303187683e+00 3.024681820381e+00 3.022033997822e+00 3.019360593681e+00 3.016663501278e+00 3.013942517772e+00 3.011198739417e+00 3.008433262200e+00 3.005638728533e+00 3.002821613727e+00 2.999980661647e+00 2.997115049045e+00 2.994229033115e+00 2.991318802134e+00 2.988383366931e+00 2.985422227721e+00 2.982436309928e+00 2.979425180968e+00 2.976392048082e+00 2.973336610890e+00 2.970253148800e+00 2.967146151444e+00 2.964013123346e+00 2.960855869743e+00 2.957673098375e+00 2.954467073772e+00 2.951235681698e+00 2.947980346615e+00 2.944700983335e+00 2.941396684116e+00 2.938066209927e+00 2.934715050341e+00 2.931335651561e+00 2.927933591704e+00 2.924507474848e+00 2.921056574214e+00 2.917581275385e+00 2.914081268625e+00 2.910558185196e+00 2.907011110265e+00 2.903436972460e+00 2.899839004240e+00 2.896217223657e+00 2.892573003672e+00 2.888904147812e+00 2.885208336612e+00 2.881491214841e+00 2.877747653360e+00 2.873980846563e+00 2.870191365607e+00 2.866381407711e+00 2.862543802677e+00 2.858682517480e+00 2.854799975049e+00 2.850892757211e+00 2.846963721853e+00 2.843010891951e+00 2.839036167996e+00 2.835035788928e+00 2.831014733397e+00 2.826969866994e+00 2.822902479168e+00 2.818814589558e+00 2.814701070029e+00 2.810568173960e+00 2.806411462846e+00 2.802233523432e+00 2.798033094158e+00 2.793810766032e+00 2.789570069763e+00 2.785305092212e+00 2.781019894526e+00 2.776711391830e+00 2.772386656229e+00 2.768038615842e+00 2.763671152650e+00 2.759283815742e+00 2.754876346625e+00 2.750447984482e+00 2.746001148301e+00 2.741536696167e+00 2.737049369873e+00 2.732546995138e+00 2.728024028325e+00 2.723483907628e+00 2.718922431960e+00 2.714347761411e+00 2.709751863243e+00 2.705140752772e+00 2.700512470656e+00 2.695865965022e+00 2.691203405798e+00 2.686524482491e+00 2.681831051499e+00 2.677121533335e+00 2.672397749712e+00 2.667659590319e+00 2.662903860575e+00 2.658137131580e+00 2.653352100951e+00 2.648556684956e+00 2.643748218488e+00 2.638926655694e+00 2.634094633935e+00 2.629247283169e+00 2.624389457236e+00 2.619520671695e+00 2.614641275949e+00 2.609749630770e+00 2.604848450017e+00 2.599938583117e+00 2.595020758594e+00 2.590092208730e+00 2.585155930385e+00 2.580212335379e+00 2.575259087376e+00 2.570302398043e+00 2.565335910181e+00 2.560365185340e+00 2.555388530999e+00 2.550406640077e+00 2.545421526255e+00 2.540428942335e+00 2.535436077635e+00 2.530438964995e+00 2.525439843551e+00 2.520438072368e+00 2.515434650060e+00 2.510431728864e+00 2.505426035938e+00 2.500423756156e+00 2.495421496724e+00 2.490418005624e+00 2.485418478083e+00 2.480422281716e+00 2.475427048676e+00 2.470435998015e+00 2.465449949817e+00 2.460469574557e+00 2.455491300656e+00 2.450521027961e+00 2.445557918197e+00 2.440600364040e+00 2.435653186762e+00 2.430711765639e+00 2.425780617784e+00 2.420859518580e+00 2.415947775825e+00 2.411047635806e+00 2.406158204374e+00 2.401282952516e+00 2.396418669952e+00 2.391569513583e+00 2.386734071441e+00 2.381911755033e+00 2.377105726166e+00 2.372315518714e+00 2.367544034329e+00 2.362786464313e+00 2.358049728999e+00 2.353329453182e+00 2.348627102611e+00 2.343947565353e+00 2.339286028433e+00 2.334646824746e+00 2.330028206459e+00 2.325434359826e+00 2.320862059221e+00 2.316311787615e+00 2.311789254748e+00 2.307287044070e+00 2.302812145993e+00 2.298363144629e+00 2.293938368383e+00 2.289543037368e+00 2.285173532490e+00 2.280831738969e+00 2.276518904078e+00 2.272236279539e+00 2.267982666742e+00 2.263756450206e+00 2.259563555297e+00 2.255400638936e+00 2.251269217098e+00 2.247170424200e+00 2.243103672555e+00 2.239069470308e+00 2.235067390057e+00 2.231100342769e+00 2.227166106901e+00 2.223266641722e+00 2.219399762004e+00 2.215570167451e+00 2.211775046530e+00 2.208014846448e+00 2.204289521805e+00 2.200601940851e+00 2.196949069046e+00 2.193333759719e+00 2.189752818310e+00 2.186210152876e+00 2.182703136821e+00 2.179233561387e+00 2.175801600755e+00 2.172404804993e+00 2.169047470733e+00 2.165722806636e+00 2.162439390429e+00 2.159190931513e+00 2.155978649802e+00 2.152803826840e+00 2.149664862704e+00 2.146563577919e+00 2.143495771982e+00 2.140465438132e+00 2.137470805052e+00 2.134512071808e+00 2.131588108216e+00 2.128697779276e+00 2.125842397289e+00 2.123021114658e+00 2.120233025286e+00 2.117476246215e+00 2.114752380595e+00 2.112061632008e+00 2.109401478242e+00 2.106770492957e+00 2.104169939479e+00 2.101598339392e+00 2.099055719064e+00 2.096538807446e+00 2.094050386967e+00 2.091587941131e+00 2.089150257952e+00 2.086736567340e+00 2.084347063772e+00 2.081978859760e+00 2.079631615426e+00 2.077305351054e+00 2.074996849364e+00 2.072707614459e+00 2.070435350065e+00 2.068178209048e+00 2.065934272287e+00 2.063704201347e+00 2.061485260356e+00 2.059277073232e+00 2.057078904653e+00 2.054887744702e+00 2.052701385921e+00 2.050521441037e+00 2.048346342349e+00 2.046170156640e+00 2.043995672702e+00 2.041820125763e+00 2.039640273866e+00 2.037456845252e+00 2.035266025304e+00 2.033069704831e+00 2.030860750845e+00 2.028642939056e+00 2.026410108300e+00 2.024164300426e+00 2.021899232857e+00 2.019616448891e+00 2.017314186013e+00 2.014987847838e+00 2.012639386300e+00 2.010261982932e+00 2.007861629404e+00 2.005427802407e+00 2.002963038539e+00 2.000464815314e+00 1.997929675452e+00 1.995359556020e+00 1.992746104635e+00 1.990095523538e+00 1.987396631367e+00 1.984654634061e+00 1.981863027805e+00 1.979021539495e+00 1.976130847235e+00 1.973183115057e+00 1.970184638686e+00 1.967120511050e+00 1.964004504443e+00 1.960819597515e+00 1.957575119057e+00 1.954266135739e+00 1.950883912360e+00 1.947438980897e+00 1.943914925069e+00 1.940324674952e+00 1.936651148507e+00 1.932906941367e+00 1.929077416402e+00 1.925169801003e+00 1.921178368369e+00 1.917098465606e+00 1.912940197450e+00 1.908682306372e+00 1.904344813711e+00 1.899906972849e+00 1.895379147291e+00 1.890756908217e+00 1.886032061329e+00 1.881220064047e+00 1.876293478984e+00 1.871278510069e+00 1.866150148122e+00 1.860924890918e+00 1.855589384422e+00 1.850146537426e+00 1.844600019603e+00 1.838934214296e+00 1.833171004533e+00 1.827280653907e+00 1.821291123054e+00 1.815177725527e+00 1.808953645190e+00 1.802615762262e+00 1.796153932388e+00 1.789588076102e+00 1.782888413086e+00 1.776086087893e+00 1.769152420857e+00 1.762106914846e+00 1.754941147714e+00 1.747650330361e+00 1.740251628637e+00 1.732715435914e+00 1.725077153726e+00 1.717302791343e+00 1.709421872837e+00 1.701415448188e+00 1.693287289324e+00 1.685051746518e+00 1.676681778120e+00 1.668214330376e+00 1.659612247414e+00 1.650911111335e+00 1.642087011332e+00 1.633151151218e+00 1.624110799049e+00 1.614947053642e+00 1.605693168987e+00 1.596313754219e+00 1.586847531432e+00 1.577265610074e+00 1.567591925389e+00 1.557819158681e+00 1.547941911536e+00 1.537987183980e+00 1.527924953324e+00 1.517793403394e+00 1.507564542973e+00 1.497265126297e+00 1.486884740454e+00 1.476429004462e+00 1.465910416508e+00 1.455314829575e+00 1.444673500909e+00 1.433962236227e+00 1.423208777524e+00 1.412402880176e+00 1.401556357555e+00 1.390674946809e+00 1.379756982772e+00 1.368820594193e+00 1.357856094917e+00 1.346883948029e+00 1.335900302590e+00 1.324919355187e+00 1.313943280965e+00 1.302977231443e+00 1.292035400789e+00 1.281117302426e+00 1.270238983500e+00 1.259399218004e+00 1.248610612579e+00 1.237883638498e+00 1.227221830518e+00 1.216638809301e+00 1.206137537697e+00 1.195733705323e+00 1.185431298366e+00 1.175241153387e+00 1.165175806219e+00 1.155237243779e+00 1.145446822627e+00 1.135800857480e+00 1.126322288878e+00 1.117011103609e+00 1.107882848626e+00 1.098947159328e+00 1.090207873822e+00 1.081687667462e+00 1.073377779174e+00 1.065310068997e+00 1.057472385420e+00 1.049892112068e+00 1.042568432050e+00 1.035507322508e+00 1.028732191060e+00 1.022229156248e+00 1.016031855858e+00 1.010120504442e+00 1.004526620876e+00 9.992396875855e-01 9.942688218711e-01 9.896322432273e-01 9.853074258955e-01 9.813330625404e-01 9.776759212583e-01 9.743692874676e-01 9.713950194981e-01 9.687585796066e-01 9.664704358387e-01 9.645066937112e-01 9.628983933380e-01 9.616061288786e-01 9.606584674565e-01 9.600322465304e-01 9.597273730407e-01 9.597455180534e-01 9.600621676908e-01 9.606984659577e-01 9.616143558617e-01 9.628272001298e-01 9.643151909713e-01 9.660684854537e-01 9.680866056917e-01 9.703448548284e-01 9.728471988802e-01 9.755691061981e-01 9.785078783579e-01 9.816488628378e-01 9.849764356209e-01 9.884832393012e-01 9.921552463308e-01 9.959791739177e-01 9.999429708397e-01 1.004035093520e+00 1.008239886042e+00 1.012549799046e+00 1.016946981538e+00 1.021425350123e+00 1.025967565674e+00 1.030564033947e+00 1.035206401397e+00 1.039875057437e+00 1.044573788228e+00 1.049271369195e+00 1.053978629008e+00 1.058674558968e+00 1.063346483271e+00 1.068000271557e+00 1.072603275044e+00 1.077178513261e+00 1.081686835158e+00 1.086144005482e+00 1.090535670981e+00 1.094843275687e+00 1.099092237547e+00 1.103233205271e+00 1.107308695376e+00 1.111271910449e+00 1.115145892523e+00 1.118923660316e+00 1.122581656362e+00 1.126155239228e+00 1.129595004492e+00 1.132948867405e+00 1.136171994726e+00 1.139291781791e+00 1.142301363553e+00 1.145184369181e+00 1.147978628829e+00 1.150632465660e+00 1.153204390547e+00 1.155644771244e+00 1.157992248092e+00 1.160231945589e+00 1.162361235491e+00 1.164409978107e+00 1.166337784664e+00 1.168197350314e+00 1.169944508605e+00 1.171620026190e+00 1.173208870269e+00 1.174711616069e+00 1.176157120191e+00 1.177506851892e+00 1.178813963702e+00 1.180037032991e+00 1.181211791096e+00 1.182330422507e+00 1.183387935322e+00 1.184412703438e+00 1.185374148063e+00 1.186310147162e+00 1.187194524237e+00 1.188048305337e+00 1.188870529206e+00 1.189653565476e+00 1.190418504747e+00 1.191146240816e+00 1.191855907754e+00 1.192538012251e+00 1.193197089237e+00 1.193837334729e+00 1.194448445582e+00 1.195047683379e+00 1.195619843361e+00 1.196177672558e+00 1.196710219179e+00 1.197220789873e+00 1.197715841358e+00 1.198182859779e+00 1.198636089584e+00 1.199058987119e+00 1.199466383314e+00 1.199849349004e+00 1.200207688637e+00 1.200548535761e+00 1.200859244394e+00 1.201158516459e+00 1.201429661602e+00 1.201685511897e+00 1.201923105431e+00 1.202141382288e+00 1.202351448738e+00 1.202541253169e+00 1.202731132245e+00 1.202907206639e+00 1.203084303745e+00 1.203262513031e+00 1.203440415948e+00 1.203633601802e+00 1.203829492867e+00 1.204048644655e+00 1.204284007270e+00 1.204541414569e+00 1.204828989017e+00 1.205137496494e+00 1.205485100626e+00 1.205859972176e+00 1.206272655123e+00 1.206718466691e+00 1.207195333566e+00 1.207707469290e+00 1.208242486307e+00 1.208806961909e+00 1.209383094474e+00 1.209976399634e+00 1.210570144234e+00 1.211151115983e+00 1.211722868477e+00 1.212250903304e+00 1.212741586894e+00 1.213164124237e+00 1.213507613583e+00 1.213757775317e+00 1.213882706900e+00 1.213878964748e+00 1.213706425060e+00 1.213363241935e+00 1.212808956771e+00 1.212037290315e+00 1.211017453368e+00 1.209728143804e+00 1.208158098612e+00 1.206271141446e+00 1.204070658381e+00 1.201519743667e+00 1.198619759231e+00 1.195349171426e+00 1.191701490616e+00 1.187674327683e+00 1.183252020922e+00 1.178455585266e+00 1.173259993191e+00 1.167701599697e+00 1.161768487018e+00 1.155487188840e+00 1.148875185491e+00 1.141946798919e+00 1.134744403505e+00 1.127275692102e+00 1.119601766415e+00 1.111730440412e+00 1.103724187440e+00 1.095612757843e+00 1.087439187487e+00 1.079261629538e+00 1.071102959446e+00 1.063035469944e+00 1.055077197960e+00 1.047295500688e+00 1.039711536037e+00 1.032371824285e+00 1.025308112685e+00 1.018539278592e+00 1.012103773832e+00 1.005994116673e+00 1.000241362062e+00 9.948251580971e-01 9.897523497236e-01 9.850034957604e-01 9.805524207974e-01 9.763783764418e-01 9.724331367000e-01 9.686887645540e-01 9.650838104667e-01 9.615794213018e-01 9.581131735019e-01 9.546351149399e-01 9.510854566439e-01 9.474120477203e-01 9.435659779360e-01 9.394973177618e-01 9.351682265877e-01 9.305442493979e-01 9.256083016492e-01 9.203466510162e-01 9.147650615474e-01 9.088792739502e-01 9.027314784689e-01 8.963673009851e-01 8.898668283985e-01 8.833219102839e-01 8.768459436286e-01 8.705741580228e-01 8.646579101516e-01 8.592699395112e-01 8.545826014900e-01 8.507952356406e-01 8.480851005654e-01 8.466417743252e-01 8.466217555970e-01 8.481670793566e-01 8.513792118968e-01 8.563096456634e-01 8.629747854487e-01 8.713092342116e-01 8.812164012629e-01 8.925172916618e-01 9.049977658494e-01 9.183861794971e-01 9.323701502836e-01 9.466221498282e-01 9.607731696578e-01 9.744763738968e-01 9.873666216761e-01 9.991113985998e-01 1.009400658620e+00 1.017971299169e+00 1.024611324644e+00 1.029169323450e+00 1.031576112165e+00 1.031832443568e+00 1.030049906853e+00 1.026411714724e+00 1.021216514787e+00 1.014845032447e+00 1.007764524490e+00 1.000506009848e+00 9.936383368954e-01 9.877364971990e-01 9.833294267582e-01 9.808615660169e-01 9.806381904642e-01 9.827949242456e-01 9.872588405901e-01 9.937573276713e-01 1.001820433672e+00 1.010827789837e+00 1.020051274118e+00 1.028719157434e+00 1.036088712240e+00 1.041497754933e+00 1.044451986562e+00 1.044660621555e+00 1.042101119223e+00 1.037047258158e+00 1.030080426537e+00 1.022067448838e+00 1.014074083952e+00 1.007204920731e+00 1.002329418696e+00 9.997633244722e-01 9.985189761563e-01 9.967433170196e-01 9.937220553682e-01 9.892244375721e-01 9.835595436984e-01 9.383171266255e-01 8.733910462456e-01 8.199229274437e-01 8.058411550700e-01 8.355462430843e-01 8.865783329847e-01 9.286506625640e-01 9.409858696156e-01 9.187656373993e-01 8.739059179214e-01 8.321321343568e-01 8.221476318833e-01 8.556666054349e-01 9.166646063253e-01 9.741071213703e-01 1.000341236241e+00 9.804027861059e-01 9.151894722989e-01 8.233269858280e-01 7.417590071881e-01 7.153423553928e-01 7.625955153842e-01 8.550993197111e-01 9.469135912945e-01 1.003546166538e+00 1.008303216426e+00 9.614259115751e-01 8.792727136378e-01 7.931712486342e-01 7.421733710025e-01 7.504283552759e-01 8.052080797340e-01 8.703068438414e-01 9.140922330681e-01 9.214229343967e-01 8.945217086239e-01 8.508020343150e-01 8.170733069238e-01 8.161807704451e-01 8.505119138073e-01 9.003793863121e-01 9.393423336748e-01 9.485713720930e-01 9.230217088269e-01 8.727881947848e-01 8.213074792571e-01 7.969168282399e-01 8.151523737924e-01 8.655771807519e-01 9.209385094501e-01 9.559076673072e-01 9.579359810655e-01 9.305568616354e-01 8.928099660973e-01 8.730438395873e-01 8.928822917332e-01 9.496800491448e-01 1.017861272140e+00 1.066351411884e+00 1.072663172434e+00 1.029274599800e+00 9.469381460482e-01 8.573255060141e-01 8.094504393627e-01 8.419828943051e-01 9.446000509963e-01 1.069392884050e+00 1.169588322543e+00 1.215465971440e+00 1.195688608113e+00 1.116937160584e+00 1.004497941881e+00 9.019099939779e-01 8.591324252271e-01 8.973143139807e-01 9.868078278560e-01 1.077382335463e+00 1.131275888130e+00 1.131865278969e+00 1.083129244163e+00 1.008157620231e+00 9.448640170924e-01 9.303759618263e-01 9.739013797864e-01 1.048014806798e+00 1.111555239379e+00 1.132201998642e+00 1.094616403465e+00 1.002253786900e+00 8.791520662964e-01 7.721457244596e-01 7.395448852091e-01 8.030222197239e-01 9.207691953662e-01 1.034262383842e+00 1.103225151161e+00 1.108420256815e+00 1.048432825006e+00 9.382049470507e-01 8.095339643447e-01 7.102969578236e-01 6.867797585734e-01 7.413581577833e-01 8.292733970603e-01 9.038265554997e-01 9.383478971698e-01 9.255334838639e-01 8.739063480445e-01 8.052350281832e-01 7.499146608241e-01 7.345822330683e-01 7.638917317684e-01 8.175832226569e-01 8.678441577648e-01 8.941050865584e-01 8.872362479191e-01 8.488967980194e-01 7.900728726344e-01 7.292416643302e-01 6.885302490896e-01 6.850451933438e-01 7.206008547992e-01 7.814832091963e-01 8.483458249516e-01 9.041153447572e-01 9.361871482703e-01 9.364067206001e-01 9.012644170452e-01 8.333101014533e-01 7.440805366578e-01 6.586470119764e-01 6.166568572006e-01 6.513657735265e-01 7.543143663864e-01 8.849902234450e-01 1.003824848442e+00 1.083134176587e+00 1.106958767407e+00 1.070690345128e+00 9.820990226378e-01 8.640976335543e-01 7.585024899385e-01 7.202841273195e-01 7.785189872166e-01 9.036557288657e-01 1.043432177060e+00 1.159172875434e+00 1.230431704890e+00 1.251320135949e+00 1.227353707301e+00 1.172569616917e+00 1.105917072317e+00 1.046147617220e+00 1.006103114147e+00 9.893450340161e-01 9.922873359060e-01 1.009989113271e+00 1.040093949904e+00 1.081839324034e+00 1.131811519710e+00 1.180757038241e+00 1.214120918631e+00 1.215912404086e+00 1.173643704998e+00 1.083049552883e+00 9.527181691896e-01 8.099540563726e-01 7.065765957421e-01 7.014680188410e-01 7.977378703682e-01 9.352689526939e-01 1.052878827591e+00 1.111780617301e+00 1.092809095523e+00 9.936957767233e-01 8.299415271029e-01 6.425011247290e-01 5.187637296453e-01 5.630364117248e-01 7.346509151951e-01 9.219863458304e-01 1.060981279820e+00 1.122138007196e+00 1.096494472409e+00 9.926024720875e-01 8.389207667214e-01 6.919814382891e-01 6.376982143422e-01 7.209843747326e-01 8.803865011576e-01 1.035568347207e+00 1.139146100113e+00
 2.704326674650e+00 2.705450126428e+00 2.706619020702e+00 2.708006481832e+00 2.709677691553e+00 2.711592507202e+00 2.713603713533e+00 2.715488942964e+00 2.717060436861e+00 2.718305494868e+00 2.719402626534e+00 2.720595131588e+00 2.722060573152e+00 2.723833043208e+00 2.725815989251e+00 2.727812734770e+00 2.729605685645e+00 2.731079379781e+00 2.732277758799e+00 2.733390165902e+00 2.734630792706e+00 2.736157634232e+00 2.737998361805e+00 2.740034478638e+00 2.742026310082e+00 2.743748500873e+00 2.745119248260e+00 2.746253416497e+00 2.747387919723e+00 2.748736521805e+00 2.750393683284e+00 2.752310965201e+00 2.754325106401e+00 2.756226255327e+00 2.757854408420e+00 2.759176179392e+00 2.760305292961e+00 2.761453887356e+00 2.762830626805e+00 2.764549114474e+00 2.766545429471e+00 2.768596222360e+00 2.770445697424e+00 2.771946207342e+00 2.773153413025e+00 2.774265741536e+00 2.775507964707e+00 2.777022802019e+00 2.778814254316e+00 2.780769787637e+00 2.782705157613e+00 2.784460197888e+00 2.785938625425e+00 2.787159917433e+00 2.788265364010e+00 2.789468178833e+00 2.790968262275e+00 2.792825439957e+00 2.794899706393e+00 2.796914445544e+00 2.798614790586e+00 2.799929275562e+00 2.801003665600e+00 2.802115046248e+00 2.803505887640e+00 2.805251813683e+00 2.807223664854e+00 2.809195982957e+00 2.810982936444e+00 2.812515784790e+00 2.813832276300e+00 2.815037924349e+00 2.816264868503e+00 2.817645798784e+00 2.819262179510e+00 2.821111731916e+00 2.823087675941e+00 2.824983954829e+00 2.826593957488e+00 2.827832658841e+00 2.828838485440e+00 2.829912649899e+00 2.831332571907e+00 2.833189152501e+00 2.835319594684e+00 2.837388308044e+00 2.839096826327e+00 2.840368080724e+00 2.841390500422e+00 2.842478237861e+00 2.843867808404e+00 2.845597041139e+00 2.847521866683e+00 2.849421064272e+00 2.851124713094e+00 2.852608243210e+00 2.853944081259e+00 2.855224899062e+00 2.856525358425e+00 2.857893661782e+00 2.859386052687e+00 2.861041479933e+00 2.862849993554e+00 2.864711130682e+00 2.866463496387e+00 2.867942401536e+00 2.869113606189e+00 2.870129432823e+00 2.871270909661e+00 2.872783703621e+00 2.874718029898e+00 2.876876324239e+00 2.878909695157e+00 2.880513194364e+00 2.881612726999e+00 2.882437190672e+00 2.883378395012e+00 2.884765908445e+00 2.886679751540e+00 2.888897546253e+00 2.891021095632e+00 2.892706925041e+00 2.893856320338e+00 2.894682791877e+00 2.895568616914e+00 2.896849067255e+00 2.898633916627e+00 2.900753526850e+00 2.902858467830e+00 2.904618221848e+00 2.905916118301e+00 2.906895533332e+00 2.907854559476e+00 2.909086669281e+00 2.910722434330e+00 2.912666467438e+00 2.914665934265e+00 2.916460832895e+00 2.917927460867e+00 2.919120463461e+00 2.920218161918e+00 2.921442063887e+00 2.922926337947e+00 2.924662813201e+00 2.926511669170e+00 2.928302223954e+00 2.929912666102e+00 2.931313070959e+00 2.932584557104e+00 2.933855255899e+00 2.935237308364e+00 2.936766519708e+00 2.938409999781e+00 2.940093098261e+00 2.941734298263e+00 2.943279783429e+00 2.944730801105e+00 2.946121131782e+00 2.947490511830e+00 2.948877034091e+00 2.950322174416e+00 2.951846693538e+00 2.953437155577e+00 2.955067487760e+00 2.956690180818e+00 2.958242124940e+00 2.959693487096e+00 2.961069948161e+00 2.962441062738e+00 2.963885275262e+00 2.965451662027e+00 2.967132584596e+00 2.968851273473e+00 2.970511991182e+00 2.972054055840e+00 2.973487168540e+00 2.974877301389e+00 2.976309192897e+00 2.977854707075e+00 2.979522019117e+00 2.981245512550e+00 2.982940007841e+00 2.984537651421e+00 2.986015149735e+00 2.987419093626e+00 2.988856266783e+00 2.990407676731e+00 2.992086676620e+00 2.993830973754e+00 2.995537389005e+00 2.997105892719e+00 2.998528792929e+00 2.999889228189e+00 3.001307183624e+00 3.002855903443e+00 3.004514086892e+00 3.006180869592e+00 3.007720499891e+00 3.009076447408e+00 3.010306636034e+00 3.011536963893e+00 3.012877734663e+00 3.014346279462e+00 3.015855214456e+00 3.017266510308e+00 3.018502043675e+00 3.019597698005e+00 3.020681554727e+00 3.021875709163e+00 3.023220866731e+00 3.024641774859e+00 3.026004753742e+00 3.027225913146e+00 3.028343167544e+00 3.029480131109e+00 3.030754966147e+00 3.032198979424e+00 3.033723847677e+00 3.035199161762e+00 3.036554454126e+00 3.037837691687e+00 3.039163451236e+00 3.040620620567e+00 3.042206694386e+00 3.043810144225e+00 3.045316122837e+00 3.046689045378e+00 3.047995203259e+00 3.049340773885e+00 3.050778077915e+00 3.052267177050e+00 3.053705140803e+00 3.055018000484e+00 3.056221807392e+00 3.057402012972e+00 3.058653393821e+00 3.059980900143e+00 3.061324132153e+00 3.062601280038e+00 3.063794529246e+00 3.064968187874e+00 3.066208021627e+00 3.067549947008e+00 3.068947727121e+00 3.070323603390e+00 3.071631570984e+00 3.072898303797e+00 3.074204022667e+00 3.075585279295e+00 3.077012709571e+00 3.078410080282e+00 3.079726507313e+00 3.080970235058e+00 3.082210379921e+00 3.083492502618e+00 3.084803645469e+00 3.086089231884e+00 3.087317870476e+00 3.088499537701e+00 3.089691312491e+00 3.090936925527e+00 3.092227758047e+00 3.093505743532e+00 3.094748617499e+00 3.095974543303e+00 3.097224799943e+00 3.098523731212e+00 3.099843894103e+00 3.101130145556e+00 3.102358701260e+00 3.103559253461e+00 3.104773415100e+00 3.106014430147e+00 3.107256991580e+00 3.108462330854e+00 3.109617568281e+00 3.110767544297e+00 3.111949783115e+00 3.113167514427e+00 3.114389994879e+00 3.115595260813e+00 3.116773959276e+00 3.117956499108e+00 3.119165524857e+00 3.120390008704e+00 3.121598433115e+00 3.122778392454e+00 3.123940509035e+00 3.125099103514e+00 3.126270162230e+00 3.127438123863e+00 3.128586449871e+00 3.129722241303e+00 3.130863607292e+00 3.132020914282e+00 3.133184597254e+00 3.134339086999e+00 3.135475261391e+00 3.136606571176e+00 3.137745740278e+00 3.138886993076e+00 3.140017864335e+00 3.141125938050e+00 3.142219871256e+00 3.143314422400e+00 3.144418990651e+00 3.145526806307e+00 3.146622786708e+00 3.147706002144e+00 3.148790291707e+00 3.149882340012e+00 3.150979670561e+00 3.152068663781e+00 3.153141202961e+00 3.154207326987e+00 3.155269811000e+00 3.156333214702e+00 3.157388481020e+00 3.158434654285e+00 3.159475756788e+00 3.160518682578e+00 3.161561979568e+00 3.162600301841e+00 3.163630757714e+00 3.164652853296e+00 3.165675044947e+00 3.166693534346e+00 3.167707002491e+00 3.168710128046e+00 3.169707180950e+00 3.170703089850e+00 3.171697503646e+00 3.172686925306e+00 3.173668312470e+00 3.174645096469e+00 3.175621963236e+00 3.176592194085e+00 3.177559995329e+00 3.178518261550e+00 3.179466764963e+00 3.180413436304e+00 3.181357318021e+00 3.182294619765e+00 3.183228218658e+00 3.184154319865e+00 3.185076515238e+00 3.185994998693e+00 3.186910463239e+00 3.187817233614e+00 3.188717194749e+00 3.189614660253e+00 3.190506065719e+00 3.191388608385e+00 3.192267485148e+00 3.193140622466e+00 3.194009676089e+00 3.194875350689e+00 3.195734708584e+00 3.196583995501e+00 3.197430827896e+00 3.198273142064e+00 3.199106927780e+00 3.199936823418e+00 3.200757857751e+00 3.201576138356e+00 3.202387309400e+00 3.203194754823e+00 3.203994395612e+00 3.204787260098e+00 3.205575908970e+00 3.206356880122e+00 3.207133202552e+00 3.207901602818e+00 3.208664545470e+00 3.209423896840e+00 3.210174223873e+00 3.210919675748e+00 3.211656962911e+00 3.212389101018e+00 3.213114560368e+00 3.213833328466e+00 3.214548105806e+00 3.215251252994e+00 3.215951382569e+00 3.216641482661e+00 3.217327761344e+00 3.218007786678e+00 3.218677395399e+00 3.219343793045e+00 3.220002686770e+00 3.220654566818e+00 3.221298695577e+00 3.221936943294e+00 3.222565681224e+00 3.223188803399e+00 3.223806781015e+00 3.224414334971e+00 3.225018148478e+00 3.225612907763e+00 3.226197668325e+00 3.226775771355e+00 3.227347255896e+00 3.227911970796e+00 3.228468024284e+00 3.229017344522e+00 3.229559336692e+00 3.230093511823e+00 3.230618163107e+00 3.231134208261e+00 3.231644551704e+00 3.232145191044e+00 3.232639964987e+00 3.233127023185e+00 3.233606068996e+00 3.234076237628e+00 3.234536035893e+00 3.234990981467e+00 3.235435432306e+00 3.235873113462e+00 3.236304752493e+00 3.236726811148e+00 3.237138310990e+00 3.237542292313e+00 3.237938127478e+00 3.238325688079e+00 3.238706873083e+00 3.239076653843e+00 3.239436393600e+00 3.239787772107e+00 3.240131491548e+00 3.240464082993e+00 3.240790358086e+00 3.241107614078e+00 3.241413190278e+00 3.241710265045e+00 3.241998601832e+00 3.242275734098e+00 3.242543365515e+00 3.242803201018e+00 3.243055868509e+00 3.243295766258e+00 3.243527631473e+00 3.243747640483e+00 3.243959015048e+00 3.244160771488e+00 3.244350675826e+00 3.244533683894e+00 3.244705399882e+00 3.244867236763e+00 3.245017332566e+00 3.245157848126e+00 3.245285718884e+00 3.245403996637e+00 3.245516056664e+00 3.245617101566e+00 3.245706073142e+00 3.245785318694e+00 3.245852942142e+00 3.245910602679e+00 3.245957479437e+00 3.245996092281e+00 3.246022091443e+00 3.246039245656e+00 3.246044027566e+00 3.246035144067e+00 3.246015623283e+00 3.245986874261e+00 3.245945736617e+00 3.245894290252e+00 3.245831449487e+00 3.245755303344e+00 3.245668183756e+00 3.245568180494e+00 3.245457261298e+00 3.245333980788e+00 3.245200589654e+00 3.245053398534e+00 3.244895477712e+00 3.244725873614e+00 3.244542363012e+00 3.244347982587e+00 3.244138853117e+00 3.243919631567e+00 3.243687675547e+00 3.243441383056e+00 3.243184132844e+00 3.242913122922e+00 3.242629994618e+00 3.242330843780e+00 3.242022869530e+00 3.241700863942e+00 3.241367022493e+00 3.241017160018e+00 3.240654007058e+00 3.240279133406e+00 3.239888770618e+00 3.239487061185e+00 3.239073920799e+00 3.238644392854e+00 3.238199940587e+00 3.237742979074e+00 3.237271950326e+00 3.236786445173e+00 3.236287798478e+00 3.235775195160e+00 3.235249271847e+00 3.234705370286e+00 3.234148647068e+00 3.233579599922e+00 3.232993265370e+00 3.232394966667e+00 3.231780065697e+00 3.231149393834e+00 3.230505370124e+00 3.229844814057e+00 3.229170852331e+00 3.228482179262e+00 3.227776225872e+00 3.227057054007e+00 3.226321484704e+00 3.225569772174e+00 3.224803474044e+00 3.224021869102e+00 3.223224581530e+00 3.222411776152e+00 3.221582183017e+00 3.220737363884e+00 3.219874345280e+00 3.218997365152e+00 3.218103705381e+00 3.217194828114e+00 3.216266942866e+00 3.215324600264e+00 3.214365247624e+00 3.213388662066e+00 3.212394804059e+00 3.211382403984e+00 3.210357643899e+00 3.209315894770e+00 3.208256016907e+00 3.207178088434e+00 3.206081238009e+00 3.204967469571e+00 3.203835404611e+00 3.202686730576e+00 3.201521096922e+00 3.200338768440e+00 3.199134277165e+00 3.197915610805e+00 3.196676645927e+00 3.195417913185e+00 3.194141012725e+00 3.192848180016e+00 3.191535854843e+00 3.190205337526e+00 3.188854801012e+00 3.187484410900e+00 3.186095746480e+00 3.184686907754e+00 3.183262280155e+00 3.181816945977e+00 3.180352805961e+00 3.178867650293e+00 3.177362504143e+00 3.175840345516e+00 3.174297437963e+00 3.172735608911e+00 3.171156923088e+00 3.169555818808e+00 3.167935634458e+00 3.166294684411e+00 3.164631051610e+00 3.162950237504e+00 3.161250767837e+00 3.159528703639e+00 3.157788930112e+00 3.156023579848e+00 3.154238993399e+00 3.152434446665e+00 3.150608532406e+00 3.148761700000e+00 3.146896867709e+00 3.145007635286e+00 3.143095759443e+00 3.141161477107e+00 3.139204862258e+00 3.137229829054e+00 3.135232623344e+00 3.133214050874e+00 3.131175531697e+00 3.129110689513e+00 3.127025778544e+00 3.124916098718e+00 3.122785623843e+00 3.120636116140e+00 3.118462164647e+00 3.116268745055e+00 3.114050703289e+00 3.111810460771e+00 3.109544993014e+00 3.107258339526e+00 3.104950920494e+00 3.102623076990e+00 3.100270736833e+00 3.097895017975e+00 3.095496786129e+00 3.093073008966e+00 3.090629640508e+00 3.088162516815e+00 3.085676173179e+00 3.083163265823e+00 3.080625813243e+00 3.078065186791e+00 3.075479878254e+00 3.072873420911e+00 3.070242317219e+00 3.067589036258e+00 3.064909132200e+00 3.062204089489e+00 3.059474131796e+00 3.056722780245e+00 3.053947865333e+00 3.051149970336e+00 3.048325543670e+00 3.045476400830e+00 3.042605430723e+00 3.039709192493e+00 3.036792157511e+00 3.033852289652e+00 3.030885840365e+00 3.027894687755e+00 3.024878672355e+00 3.021838915677e+00 3.018775028588e+00 3.015689967714e+00 3.012576807706e+00 3.009440584940e+00 3.006278489280e+00 3.003092226766e+00 2.999880278934e+00 2.996643988094e+00 2.993385087784e+00 2.990100026971e+00 2.986791674447e+00 2.983458796290e+00 2.980099505843e+00 2.976719287139e+00 2.973312194804e+00 2.969880198697e+00 2.966426830636e+00 2.962946752486e+00 2.959443329945e+00 2.955913839746e+00 2.952362288135e+00 2.948786392318e+00 2.945184282548e+00 2.941556393890e+00 2.937906735931e+00 2.934233317421e+00 2.930535718677e+00 2.926810867615e+00 2.923064665549e+00 2.919291938840e+00 2.915497017907e+00 2.911678839528e+00 2.907838479465e+00 2.903971418408e+00 2.900080419877e+00 2.896168985233e+00 2.892231666186e+00 2.888272353913e+00 2.884289241088e+00 2.880283176796e+00 2.876252518733e+00 2.872200441377e+00 2.868123467116e+00 2.864025595137e+00 2.859905042712e+00 2.855759670190e+00 2.851594403233e+00 2.847405070028e+00 2.843193602300e+00 2.838959411197e+00 2.834703670877e+00 2.830427968699e+00 2.826129098654e+00 2.821807980814e+00 2.817464388673e+00 2.813101696448e+00 2.808717808609e+00 2.804313653736e+00 2.799887109827e+00 2.795442474065e+00 2.790974147461e+00 2.786487207995e+00 2.781983567212e+00 2.777455046942e+00 2.772910171643e+00 2.768345087865e+00 2.763761454121e+00 2.759156686456e+00 2.754535785199e+00 2.749896166047e+00 2.745237822772e+00 2.740562512205e+00 2.735867426472e+00 2.731156073455e+00 2.726426344036e+00 2.721682385599e+00 2.716920641519e+00 2.712143477517e+00 2.707351304509e+00 2.702540414352e+00 2.697715521270e+00 2.692873847284e+00 2.688018761944e+00 2.683149867880e+00 2.678266131818e+00 2.673371956584e+00 2.668460820206e+00 2.663536940570e+00 2.658600745903e+00 2.653651695396e+00 2.648691164498e+00 2.643718077353e+00 2.638734861275e+00 2.633741923583e+00 2.628737645074e+00 2.623722469865e+00 2.618698462926e+00 2.613663247476e+00 2.608623676998e+00 2.603571796593e+00 2.598513043722e+00 2.593447499842e+00 2.588374361448e+00 2.583295445913e+00 2.578207945252e+00 2.573116770776e+00 2.568020252602e+00 2.562919496566e+00 2.557812886289e+00 2.552702923539e+00 2.547590479906e+00 2.542474997496e+00 2.537358590887e+00 2.532239440827e+00 2.527117645010e+00 2.521995708371e+00 2.516876467048e+00 2.511754291677e+00 2.506633698821e+00 2.501515594904e+00 2.496399671172e+00 2.491284629967e+00 2.486173519250e+00 2.481066188446e+00 2.475962439399e+00 2.470864385089e+00 2.465771247538e+00 2.460684463866e+00 2.455603156227e+00 2.450529292569e+00 2.445464275510e+00 2.440405918003e+00 2.435357414283e+00 2.430317814014e+00 2.425289358536e+00 2.420271432884e+00 2.415263443130e+00 2.410267680071e+00 2.405282893384e+00 2.400315506933e+00 2.395356322169e+00 2.390414841359e+00 2.385486874030e+00 2.380571668345e+00 2.375677218432e+00 2.370796100516e+00 2.365932350858e+00 2.361087216400e+00 2.356259494981e+00 2.351451530340e+00 2.346663359179e+00 2.341895216454e+00 2.337144997146e+00 2.332418868262e+00 2.327712776500e+00 2.323027779962e+00 2.318367205650e+00 2.313729100588e+00 2.309113679309e+00 2.304523307971e+00 2.299958402382e+00 2.295418348965e+00 2.290902289446e+00 2.286414407707e+00 2.281951662928e+00 2.277516517895e+00 2.273109450672e+00 2.268730568034e+00 2.264379359464e+00 2.260056641560e+00 2.255763364318e+00 2.251499661890e+00 2.247265342464e+00 2.243061359747e+00 2.238887381401e+00 2.234744608618e+00 2.230633334446e+00 2.226552392932e+00 2.222503012134e+00 2.218487423834e+00 2.214502197648e+00 2.210548338393e+00 2.206628718650e+00 2.202739622676e+00 2.198885134807e+00 2.195063336906e+00 2.191272655250e+00 2.187518099662e+00 2.183791837037e+00 2.180102770042e+00 2.176445496143e+00 2.172819841019e+00 2.169228886062e+00 2.165669462881e+00 2.162143594054e+00 2.158647560102e+00 2.155186541830e+00 2.151756613106e+00 2.148360442866e+00 2.144994266971e+00 2.141661183943e+00 2.138356868851e+00 2.135085047231e+00 2.131843723126e+00 2.128630127856e+00 2.125447800802e+00 2.122294213893e+00 2.119170368779e+00 2.116072268022e+00 2.113001845881e+00 2.109959016314e+00 2.106942153828e+00 2.103949759191e+00 2.100983671668e+00 2.098040791182e+00 2.095122373747e+00 2.092225105103e+00 2.089350800432e+00 2.086497214084e+00 2.083661978978e+00 2.080847250176e+00 2.078049307036e+00 2.075269349733e+00 2.072506168447e+00 2.069756278456e+00 2.067021196277e+00 2.064296984055e+00 2.061586065426e+00 2.058883799656e+00 2.056192807931e+00 2.053508636930e+00 2.050828748571e+00 2.048156401233e+00 2.045489879392e+00 2.042821478405e+00 2.040156532244e+00 2.037490910879e+00 2.034822794696e+00 2.032151656093e+00 2.029475344405e+00 2.026793637241e+00 2.024101862834e+00 2.021402852795e+00 2.018690140947e+00 2.015966325971e+00 2.013226158457e+00 2.010470170275e+00 2.007697604634e+00 2.004903107401e+00 2.002088754239e+00 1.999249462156e+00 1.996387916611e+00 1.993498113427e+00 1.990578853172e+00 1.987631357257e+00 1.984649637510e+00 1.981636253784e+00 1.978582928857e+00 1.975496835750e+00 1.972365888007e+00 1.969197098112e+00 1.965981523089e+00 1.962721475140e+00 1.959414852969e+00 1.956057394090e+00 1.952652032244e+00 1.949188919129e+00 1.945675646324e+00 1.942101006055e+00 1.938471022963e+00 1.934780115957e+00 1.931023916934e+00 1.927207992265e+00 1.923319925029e+00 1.919371202374e+00 1.915345401670e+00 1.911253610036e+00 1.907083696086e+00 1.902840829027e+00 1.898520958567e+00 1.894118450692e+00 1.889644116610e+00 1.885075986096e+00 1.880434871453e+00 1.875701005117e+00 1.870883390182e+00 1.865978173100e+00 1.860977481007e+00 1.855895339518e+00 1.850706893288e+00 1.845436212211e+00 1.840060437254e+00 1.834595086605e+00 1.829024743549e+00 1.823357953400e+00 1.817592572773e+00 1.811716841931e+00 1.805748872774e+00 1.799664739553e+00 1.793488074191e+00 1.787195474310e+00 1.780799718149e+00 1.774298286520e+00 1.767681223801e+00 1.760967898763e+00 1.754130591250e+00 1.747197061126e+00 1.740141901115e+00 1.732983831624e+00 1.725711981412e+00 1.718326611212e+00 1.710839086029e+00 1.703226115112e+00 1.695517200876e+00 1.687682030881e+00 1.679749943570e+00 1.671699964111e+00 1.663539904165e+00 1.655279033334e+00 1.646895523689e+00 1.638421765976e+00 1.629825117472e+00 1.621137289752e+00 1.612336063257e+00 1.603435313689e+00 1.594437251234e+00 1.585327051772e+00 1.576136134011e+00 1.566830861387e+00 1.557448624841e+00 1.547960500706e+00 1.538392888697e+00 1.528733419016e+00 1.518984829091e+00 1.509165175337e+00 1.499251805157e+00 1.489279134550e+00 1.479220506259e+00 1.469103711833e+00 1.458913575225e+00 1.448664148060e+00 1.438359688606e+00 1.427994973357e+00 1.417592265525e+00 1.407132729786e+00 1.396644873579e+00 1.386114583905e+00 1.375558622066e+00 1.364978064339e+00 1.354376346895e+00 1.343767236669e+00 1.333143273129e+00 1.322526746385e+00 1.311910367632e+00 1.301312799881e+00 1.290729833036e+00 1.280173997441e+00 1.269655178874e+00 1.259174741310e+00 1.248748050581e+00 1.238374092108e+00 1.228066575540e+00 1.217834396076e+00 1.207682388591e+00 1.197624565531e+00 1.187661935526e+00 1.177813153391e+00 1.168078487230e+00 1.158473370995e+00 1.149004271749e+00 1.139680910756e+00 1.130516803084e+00 1.121513631005e+00 1.112691108095e+00 1.104048692519e+00 1.095605164084e+00 1.087364847134e+00 1.079336841575e+00 1.071538137800e+00 1.063962860689e+00 1.056641632914e+00 1.049559990340e+00 1.042747068979e+00 1.036198593046e+00 1.029923644192e+00 1.023940408970e+00 1.018237892631e+00 1.012846784542e+00 1.007746098159e+00 1.002967684689e+00 9.984975990473e-01 9.943466883659e-01 9.905280211161e-01 9.870233833568e-01 9.838645903009e-01 9.810216420769e-01 9.785228364383e-01 9.763510463955e-01 9.745097121474e-01 9.730073858697e-01 9.718205647467e-01 9.709767729297e-01 9.704368060487e-01 9.702279713208e-01 9.703255654238e-01 9.707285232621e-01 9.714369436870e-01 9.724272373744e-01 9.737154676277e-01 9.752662123503e-01 9.770915276980e-01 9.791701861938e-01 9.814945373148e-01 9.840570881278e-01 9.868413878959e-01 9.898414205528e-01 9.930404721344e-01 9.964292871991e-01 9.999959751876e-01 1.003727056633e+00 1.007608598701e+00 1.011633664136e+00 1.015781318498e+00 1.020046946243e+00 1.024413227771e+00 1.028867611533e+00 1.033403106555e+00 1.037997252458e+00 1.042651641256e+00 1.047340966256e+00 1.052063240065e+00 1.056804085775e+00 1.061547017783e+00 1.066297641588e+00 1.071018874535e+00 1.075729600635e+00 1.080401434669e+00 1.085026898238e+00 1.089611718493e+00 1.094118832530e+00 1.098578606937e+00 1.102944116409e+00 1.107239741478e+00 1.111443290935e+00 1.115540408685e+00 1.119558243518e+00 1.123441762701e+00 1.127240383371e+00 1.130902428379e+00 1.134454369061e+00 1.137887325293e+00 1.141178900442e+00 1.144366198599e+00 1.147394235850e+00 1.150319836589e+00 1.153090771122e+00 1.155739106487e+00 1.158257003201e+00 1.160628696984e+00 1.162891249219e+00 1.164995088906e+00 1.166998094988e+00 1.168852994351e+00 1.170596996553e+00 1.172215718449e+00 1.173709390455e+00 1.175106634623e+00 1.176368207108e+00 1.177548580591e+00 1.178602443250e+00 1.179575264667e+00 1.180448990600e+00 1.181227258698e+00 1.181939889548e+00 1.182549349922e+00 1.183110750853e+00 1.183582904304e+00 1.184003279184e+00 1.184364460664e+00 1.184665259586e+00 1.184931670956e+00 1.185139623798e+00 1.185322973645e+00 1.185461083980e+00 1.185575610503e+00 1.185664365820e+00 1.185726121468e+00 1.185776919313e+00 1.185804672008e+00 1.185827038366e+00 1.185835154199e+00 1.185838199860e+00 1.185836830781e+00 1.185826930985e+00 1.185820788858e+00 1.185809050293e+00 1.185801886811e+00 1.185790930478e+00 1.185780113542e+00 1.185772388862e+00 1.185761936311e+00 1.185756393665e+00 1.185745917464e+00 1.185737826177e+00 1.185728241459e+00 1.185715608564e+00 1.185703888007e+00 1.185682794124e+00 1.185667887760e+00 1.185644414207e+00 1.185619676898e+00 1.185594568124e+00 1.185563094103e+00 1.185537555200e+00 1.185503431134e+00 1.185478879750e+00 1.185451459783e+00 1.185430790236e+00 1.185419897504e+00 1.185412238385e+00 1.185425459348e+00 1.185444085061e+00 1.185487043349e+00 1.185549469684e+00 1.185632195833e+00 1.185746726375e+00 1.185881928435e+00 1.186054455022e+00 1.186255814219e+00 1.186492112452e+00 1.186766036057e+00 1.187066683463e+00 1.187409204441e+00 1.187776027348e+00 1.188175620097e+00 1.188597288892e+00 1.189040360897e+00 1.189496116701e+00 1.189950575851e+00 1.190411117274e+00 1.190845494829e+00 1.191261110142e+00 1.191634006965e+00 1.191949417584e+00 1.192203337494e+00 1.192361482005e+00 1.192423424790e+00 1.192355764947e+00 1.192153114303e+00 1.191783405322e+00 1.191238654573e+00 1.190492694844e+00 1.189522942336e+00 1.188324090120e+00 1.186856130095e+00 1.185130131399e+00 1.183104310632e+00 1.180783019256e+00 1.178145959273e+00 1.175183101264e+00 1.171896744904e+00 1.168266204385e+00 1.164312420674e+00 1.160010269684e+00 1.155392354583e+00 1.150446074814e+00 1.145193300977e+00 1.139651771278e+00 1.133826545434e+00 1.127763615945e+00 1.121460428710e+00 1.114972404387e+00 1.108309015356e+00 1.101517991712e+00 1.094629209410e+00 1.087677972109e+00 1.080711037154e+00 1.073750247750e+00 1.066855395852e+00 1.060037540871e+00 1.053355940997e+00 1.046825028983e+00 1.040478550727e+00 1.034345216912e+00 1.028433111006e+00 1.022770402163e+00 1.017350353285e+00 1.012190195507e+00 1.007267077941e+00 1.002585025224e+00 9.981189452297e-01 9.938417634518e-01 9.897311831378e-01 9.857432534742e-01 9.818489031844e-01 9.779928183428e-01 9.741399632186e-01 9.702372326500e-01 9.662422833556e-01 9.621044140456e-01 9.577849566188e-01 9.532463816115e-01 9.484522451290e-01 9.433790564645e-01 9.380103575915e-01 9.323420205702e-01 9.263757293491e-01 9.201372258104e-01 9.136529065570e-01 9.069815076742e-01 9.001826042262e-01 8.933472895315e-01 8.865743385502e-01 8.799833095818e-01 8.737143215023e-01 8.679134682792e-01 8.627473016232e-01 8.583763932307e-01 8.549820198358e-01 8.527194648569e-01 8.517495442927e-01 8.522002822397e-01 8.541774958766e-01 8.577521973803e-01 8.629411472929e-01 8.697317445491e-01 8.780342349414e-01 8.877342549726e-01 8.986424601797e-01 9.105395936660e-01 9.231619406235e-01 9.362059236010e-01 9.493620534859e-01 9.622831842084e-01 9.746511247740e-01 9.861281830252e-01 9.964133099750e-01 1.005230603616e+00 1.012348166945e+00 1.017587126660e+00 1.020827461252e+00 1.022029941087e+00 1.021224497483e+00 1.018547066520e+00 1.014204599721e+00 1.008513591207e+00 1.001867481982e+00 9.947401530163e-01 9.876600258555e-01 9.811822026911e-01 9.758613145107e-01 9.721882633219e-01 9.705652583664e-01 9.712428710054e-01 9.743004181443e-01 9.796097158146e-01 9.868522662205e-01 9.955247133118e-01 1.004986587952e+00 1.014512783368e+00 1.023351404562e+00 1.030793741354e+00 1.036232336861e+00 1.039231129984e+00 1.039565961153e+00 1.037279165829e+00 1.032694703685e+00 1.026428627994e+00 1.019343231431e+00 1.012460283107e+00 1.006779403438e+00 1.003003197795e+00 1.001191564622e+00 9.999942120792e-01 9.972580645860e-01 9.910011569622e-01 9.771763020012e-01 9.779078306135e-01 9.340487819579e-01 8.703121047856e-01 8.193695566247e-01 8.088657562267e-01 8.417593708915e-01 8.945827164622e-01 9.371493233435e-01 9.493444591857e-01 9.270786775597e-01 8.828071647384e-01 8.422757378094e-01 8.333836474229e-01 8.666903153561e-01 9.257645889354e-01 9.800391888317e-01 1.002642938375e+00 9.794732280790e-01 9.124233918704e-01 8.212725508737e-01 7.438147905965e-01 7.237163463214e-01 7.756890972617e-01 8.689775629114e-01 9.582138287051e-01 1.010224998079e+00 1.009526968473e+00 9.575624740553e-01 8.721166243080e-01 7.862016617667e-01 7.398664931523e-01 7.553986292559e-01 8.162577803311e-01 8.842854879720e-01 9.279756377439e-01 9.329463725509e-01 9.022460854866e-01 8.541709168052e-01 8.165868204340e-01 8.133510989653e-01 8.470922223828e-01 8.974397352231e-01 9.371641424155e-01 9.470743604214e-01 9.221702206045e-01 8.728273281769e-01 8.227875938057e-01 8.003760757530e-01 8.205974688697e-01 8.724148049238e-01 9.284035770902e-01 9.633580632480e-01 9.648545483381e-01 9.364147043188e-01 8.969067654678e-01 8.745427257824e-01 8.912628254140e-01 9.452423303360e-01 1.011677627419e+00 1.059967156128e+00 1.067955990246e+00 1.028371810521e+00 9.518952279795e-01 8.690644787817e-01 8.255820728176e-01 8.562467654364e-01 9.513511209363e-01 1.066854245212e+00 1.158909024674e+00 1.199451466524e+00 1.178267996562e+00 1.102856870387e+00 9.986884535922e-01 9.075389905355e-01 8.738902405181e-01 9.128390593442e-01 9.950822659954e-01 1.075091727517e+00 1.119299995828e+00 1.114044596164e+00 1.065461710530e+00 9.977195656973e-01 9.470994854897e-01 9.446027802144e-01 9.922231017161e-01 1.060792884892e+00 1.112357060782e+00 1.118859092418e+00 1.068907902167e+00 9.698469545931e-01 8.500116825541e-01 7.596066521323e-01 7.517965846580e-01 8.323385243581e-01 9.520868340725e-01 1.056604028231e+00 1.111057319064e+00 1.100488735613e+00 1.027161300861e+00 9.097400826226e-01 7.840776271965e-01 7.003634447615e-01 6.980641693864e-01 7.655019048324e-01 8.534514952283e-01 9.193186839166e-01 9.413947189085e-01 9.166111315225e-01 8.573564867996e-01 7.888222259007e-01 7.426950500331e-01 7.415239392936e-01 7.816823282733e-01 8.377768676715e-01 8.823090826533e-01 8.974913359862e-01 8.774403979961e-01 8.270903398487e-01 7.607367339073e-01 6.999307306673e-01 6.680164537678e-01 6.788113801129e-01 7.273788347926e-01 7.952523854986e-01 8.623208646180e-01 9.127425623734e-01 9.354865992865e-01 9.238393486077e-01 8.757566962262e-01 7.958063160344e-01 6.991225549936e-01 6.172816063250e-01 5.963460363997e-01 6.625101637079e-01 7.901083023077e-01 9.316923628477e-01 1.048747949062e+00 1.115928994636e+00 1.119732248566e+00 1.058702071057e+00 9.455098471905e-01 8.117049818644e-01 7.133895486784e-01 7.143603631690e-01 8.221443126350e-01 9.796600907393e-01 1.128750273682e+00 1.234128665406e+00 1.280032540161e+00 1.266205151960e+00 1.205703298640e+00 1.122563713958e+00 1.046910543312e+00 1.004499112524e+00 1.003407379250e+00 1.030591186086e+00 1.064218376540e+00 1.088351667984e+00 1.099233076898e+00 1.103622673508e+00 1.111995878766e+00 1.129671760473e+00 1.150979091593e+00 1.160842712313e+00 1.141951601788e+00 1.082687223773e+00 9.833701513529e-01 8.615663002847e-01 7.566764075340e-01 7.220139583256e-01 7.811720107619e-01 8.967851110694e-01 1.010494336928e+00 1.078720475439e+00 1.077459973383e+00 1.000470415032e+00 8.596357442997e-01 6.906502435355e-01 5.672869970515e-01 5.828274797976e-01 7.260435171985e-01 9.006018150373e-01 1.038598357180e+00 1.106528768210e+00 1.092730741358e+00 1.003512768474e+00 8.645388561052e-01 7.265551424918e-01 6.649844199892e-01 7.257555331271e-01 8.639821903056e-01 1.005607809800e+00 1.102986048006e+00
 2.741303720661e+00 2.742468424810e+00 2.743677692446e+00 2.745109923815e+00 2.746833005499e+00 2.748801975356e+00 2.750866759368e+00 2.752800535829e+00 2.754419606494e+00 2.755708667951e+00 2.756847079777e+00 2.758080390420e+00 2.759591282832e+00 2.761415335006e+00 2.763451441632e+00 2.765500063319e+00 2.767343366319e+00 2.768862949420e+00 2.770105033084e+00 2.771257833535e+00 2.772541261348e+00 2.774115386309e+00 2.776007788428e+00 2.778094265645e+00 2.780137947046e+00 2.781910179086e+00 2.783327044156e+00 2.784503625342e+00 2.785677502941e+00 2.787068609680e+00 2.788774571487e+00 2.790746329096e+00 2.792812710746e+00 2.794764644785e+00 2.796439824090e+00 2.797806667238e+00 2.798978409936e+00 2.800168805207e+00 2.801590886617e+00 2.803356187191e+00 2.805401560095e+00 2.807505958438e+00 2.809408156707e+00 2.810956394874e+00 2.812205979790e+00 2.813358029473e+00 2.814641665649e+00 2.816203769207e+00 2.818047236346e+00 2.820054661615e+00 2.822040746990e+00 2.823842759316e+00 2.825366542375e+00 2.826631206074e+00 2.827780505460e+00 2.829026186312e+00 2.830569631348e+00 2.832471519767e+00 2.834594979573e+00 2.836662875413e+00 2.838415646589e+00 2.839776839237e+00 2.840890515930e+00 2.842037781424e+00 2.843470226450e+00 2.845264708637e+00 2.847290781345e+00 2.849317088587e+00 2.851154533045e+00 2.852731126072e+00 2.854087385151e+00 2.855335931280e+00 2.856609024718e+00 2.858036023780e+00 2.859697082160e+00 2.861592069617e+00 2.863615076460e+00 2.865560142198e+00 2.867219906571e+00 2.868506290473e+00 2.869553972107e+00 2.870663226740e+00 2.872119653541e+00 2.874021145102e+00 2.876204082978e+00 2.878329233881e+00 2.880091354058e+00 2.881405333332e+00 2.882462505877e+00 2.883584853895e+00 2.885014234002e+00 2.886794126585e+00 2.888773200722e+00 2.890724227283e+00 2.892475060004e+00 2.893999090103e+00 2.895372694942e+00 2.896696102621e+00 2.898041397069e+00 2.899457577982e+00 2.900994526739e+00 2.902691832708e+00 2.904542744973e+00 2.906449065030e+00 2.908248438770e+00 2.909776865427e+00 2.910992666874e+00 2.912049681887e+00 2.913225457307e+00 2.914774248295e+00 2.916751250652e+00 2.918960898303e+00 2.921050059277e+00 2.922702954381e+00 2.923846744125e+00 2.924703700223e+00 2.925675387577e+00 2.927097004013e+00 2.929056050916e+00 2.931326392699e+00 2.933506074563e+00 2.935241944432e+00 2.936432349720e+00 2.937291079331e+00 2.938207796492e+00 2.939522519440e+00 2.941350883435e+00 2.943523212119e+00 2.945681618596e+00 2.947489477410e+00 2.948829533093e+00 2.949841288759e+00 2.950834535118e+00 2.952101580421e+00 2.953779255123e+00 2.955771525594e+00 2.957821494339e+00 2.959663223841e+00 2.961171372164e+00 2.962400141931e+00 2.963532515576e+00 2.964793233154e+00 2.966317763053e+00 2.968098276560e+00 2.969992351091e+00 2.971826664693e+00 2.973479374238e+00 2.974918318198e+00 2.976226449571e+00 2.977534146672e+00 2.978954095259e+00 2.980524860257e+00 2.982209425047e+00 2.983934671003e+00 2.985616688736e+00 2.987201616411e+00 2.988690683175e+00 2.990120002519e+00 2.991526893575e+00 2.992952754936e+00 2.994437139381e+00 2.996001307731e+00 2.997633501178e+00 2.999304107608e+00 3.000966823097e+00 3.002556749212e+00 3.004046245204e+00 3.005459874879e+00 3.006870130348e+00 3.008352248365e+00 3.009959334015e+00 3.011679778339e+00 3.013438992096e+00 3.015135636911e+00 3.016715844772e+00 3.018185654674e+00 3.019612870747e+00 3.021083327920e+00 3.022666743265e+00 3.024373065180e+00 3.026133515525e+00 3.027864535031e+00 3.029499095405e+00 3.031010488102e+00 3.032451833399e+00 3.033925501826e+00 3.035512598358e+00 3.037227958086e+00 3.039007848983e+00 3.040748308595e+00 3.042352251039e+00 3.043808227122e+00 3.045203622547e+00 3.046656727772e+00 3.048239212560e+00 3.049933375071e+00 3.051633226075e+00 3.053205308728e+00 3.054594368387e+00 3.055856887868e+00 3.057120693904e+00 3.058493591788e+00 3.059995645377e+00 3.061537252563e+00 3.062980568696e+00 3.064248352530e+00 3.065374579380e+00 3.066490265691e+00 3.067716966894e+00 3.069095172894e+00 3.070548339125e+00 3.071943091899e+00 3.073196410135e+00 3.074344988336e+00 3.075514125470e+00 3.076822358172e+00 3.078299590336e+00 3.079857304122e+00 3.081364420915e+00 3.082750007715e+00 3.084064905336e+00 3.085422663367e+00 3.086911359981e+00 3.088528714006e+00 3.090162295896e+00 3.091696717848e+00 3.093098867263e+00 3.094433921231e+00 3.095808780409e+00 3.097274452294e+00 3.098792643514e+00 3.100257286773e+00 3.101596918507e+00 3.102827953130e+00 3.104037332110e+00 3.105316044825e+00 3.106671902479e+00 3.108042748110e+00 3.109346268660e+00 3.110567502401e+00 3.111768844384e+00 3.113036758326e+00 3.114406210859e+00 3.115831246065e+00 3.117234509699e+00 3.118567879253e+00 3.119860648617e+00 3.121193703005e+00 3.122602017087e+00 3.124054581710e+00 3.125476371770e+00 3.126816465266e+00 3.128085249329e+00 3.129349004016e+00 3.130655250496e+00 3.131989790963e+00 3.133299662215e+00 3.134550203985e+00 3.135755457593e+00 3.136971077093e+00 3.138241705127e+00 3.139554085969e+00 3.140856725126e+00 3.142122204935e+00 3.143369536949e+00 3.144643265271e+00 3.145964676467e+00 3.147307995222e+00 3.148613201566e+00 3.149862811946e+00 3.151084928868e+00 3.152318676895e+00 3.153579962778e+00 3.154842671532e+00 3.156068729221e+00 3.157243037050e+00 3.158411937283e+00 3.159614289165e+00 3.160851787340e+00 3.162093728938e+00 3.163317054797e+00 3.164514754806e+00 3.165715335317e+00 3.166942712344e+00 3.168184892108e+00 3.169410930539e+00 3.170607427331e+00 3.171787018900e+00 3.172962339238e+00 3.174149521051e+00 3.175333700928e+00 3.176497602976e+00 3.177648286100e+00 3.178807101732e+00 3.179979975290e+00 3.181157862418e+00 3.182327367075e+00 3.183479415603e+00 3.184623731372e+00 3.185777860946e+00 3.186933341220e+00 3.188077153687e+00 3.189198956052e+00 3.190305638444e+00 3.191412954553e+00 3.192530718714e+00 3.193650742391e+00 3.194759237238e+00 3.195854311274e+00 3.196949374278e+00 3.198053526342e+00 3.199163004509e+00 3.200262044075e+00 3.201345681030e+00 3.202420374617e+00 3.203494802190e+00 3.204566367469e+00 3.205631554124e+00 3.206687063876e+00 3.207736081639e+00 3.208788273641e+00 3.209840144449e+00 3.210886783416e+00 3.211923737308e+00 3.212954231963e+00 3.213983141669e+00 3.215008889910e+00 3.216028359691e+00 3.217037964195e+00 3.218041311022e+00 3.219042258736e+00 3.220042399845e+00 3.221039403028e+00 3.222023980645e+00 3.223005877798e+00 3.223986167077e+00 3.224962416970e+00 3.225934268909e+00 3.226895075780e+00 3.227847136410e+00 3.228796190724e+00 3.229743601623e+00 3.230683951081e+00 3.231618081513e+00 3.232547053605e+00 3.233469770567e+00 3.234390449228e+00 3.235307008511e+00 3.236213798725e+00 3.237114637849e+00 3.238012925502e+00 3.238903027638e+00 3.239785453675e+00 3.240664054144e+00 3.241535961354e+00 3.242402810273e+00 3.243268368625e+00 3.244124979776e+00 3.244972728493e+00 3.245816758876e+00 3.246655559630e+00 3.247486246209e+00 3.248312668419e+00 3.249129963706e+00 3.249944011860e+00 3.250751422140e+00 3.251553395346e+00 3.252349261025e+00 3.253137630484e+00 3.253918587347e+00 3.254695174569e+00 3.255465144433e+00 3.256226677012e+00 3.256983396938e+00 3.257735107971e+00 3.258479237702e+00 3.259215989271e+00 3.259946511999e+00 3.260670089842e+00 3.261387022381e+00 3.262096540824e+00 3.262801503690e+00 3.263495940253e+00 3.264186438583e+00 3.264867156210e+00 3.265542574720e+00 3.266211256989e+00 3.266871036739e+00 3.267525946179e+00 3.268173436469e+00 3.268813134136e+00 3.269444681221e+00 3.270071499980e+00 3.270686998297e+00 3.271297318479e+00 3.271901553583e+00 3.272495766479e+00 3.273085726170e+00 3.273666793510e+00 3.274236902509e+00 3.274799427562e+00 3.275356867938e+00 3.275905881802e+00 3.276446510836e+00 3.276979486566e+00 3.277504881113e+00 3.278022359001e+00 3.278530191126e+00 3.279031446213e+00 3.279522200288e+00 3.280005751751e+00 3.280483652258e+00 3.280951743346e+00 3.281412920499e+00 3.281863388932e+00 3.282304293483e+00 3.282739453530e+00 3.283164541685e+00 3.283582616919e+00 3.283993798778e+00 3.284394279616e+00 3.284785348496e+00 3.285169448743e+00 3.285543277084e+00 3.285909306303e+00 3.286268869328e+00 3.286616221573e+00 3.286953595674e+00 3.287282010332e+00 3.287602308078e+00 3.287912323978e+00 3.288213807141e+00 3.288508215225e+00 3.288789791188e+00 3.289062847695e+00 3.289325873656e+00 3.289578703156e+00 3.289820998641e+00 3.290054801558e+00 3.290281391820e+00 3.290495760750e+00 3.290702177607e+00 3.290894977527e+00 3.291080364699e+00 3.291254483107e+00 3.291417452720e+00 3.291572939011e+00 3.291717050070e+00 3.291851100544e+00 3.291972899194e+00 3.292085580192e+00 3.292184962597e+00 3.292274091910e+00 3.292356279529e+00 3.292427172046e+00 3.292488505041e+00 3.292536125426e+00 3.292574128948e+00 3.292600215725e+00 3.292617565855e+00 3.292624211262e+00 3.292620488224e+00 3.292606329334e+00 3.292579192463e+00 3.292538865929e+00 3.292487275835e+00 3.292426489105e+00 3.292353521990e+00 3.292268166701e+00 3.292172155455e+00 3.292064085537e+00 3.291943326013e+00 3.291810352137e+00 3.291665920067e+00 3.291508503608e+00 3.291341042597e+00 3.291159781860e+00 3.290967487487e+00 3.290762065923e+00 3.290544330423e+00 3.290314836997e+00 3.290069731165e+00 3.289816485399e+00 3.289548553722e+00 3.289265513142e+00 3.288972849549e+00 3.288666230760e+00 3.288346357770e+00 3.288010670448e+00 3.287665956566e+00 3.287307187825e+00 3.286935322155e+00 3.286548782082e+00 3.286149397318e+00 3.285736955184e+00 3.285308407804e+00 3.284869179707e+00 3.284417619359e+00 3.283949699902e+00 3.283467801690e+00 3.282972344963e+00 3.282462281159e+00 3.281938181222e+00 3.281401111561e+00 3.280850227840e+00 3.280285037309e+00 3.279702040549e+00 3.279105486119e+00 3.278497097873e+00 3.277871718120e+00 3.277234424743e+00 3.276578908636e+00 3.275909550855e+00 3.275224248349e+00 3.274524391975e+00 3.273809578971e+00 3.273081201882e+00 3.272334525856e+00 3.271576069271e+00 3.270800312856e+00 3.270006689744e+00 3.269201144112e+00 3.268378667882e+00 3.267540989842e+00 3.266687343423e+00 3.265816864818e+00 3.264930005523e+00 3.264027326444e+00 3.263109218428e+00 3.262174547868e+00 3.261224315239e+00 3.260255003475e+00 3.259272740808e+00 3.258271166936e+00 3.257253481310e+00 3.256218901660e+00 3.255164545853e+00 3.254098903043e+00 3.253016120336e+00 3.251915496640e+00 3.250795944102e+00 3.249657120861e+00 3.248502523949e+00 3.247328174295e+00 3.246140149424e+00 3.244931448570e+00 3.243708969200e+00 3.242464077313e+00 3.241203397749e+00 3.239923259948e+00 3.238623165081e+00 3.237304392223e+00 3.235970656717e+00 3.234617527554e+00 3.233246375094e+00 3.231854804058e+00 3.230442965447e+00 3.229013165327e+00 3.227563741668e+00 3.226098727861e+00 3.224612120243e+00 3.223107884102e+00 3.221582331173e+00 3.220036317042e+00 3.218473989769e+00 3.216889953848e+00 3.215289100884e+00 3.213670671022e+00 3.212029753340e+00 3.210369216942e+00 3.208688269887e+00 3.206985062775e+00 3.205264834984e+00 3.203525479120e+00 3.201764531131e+00 3.199984716152e+00 3.198181358160e+00 3.196357679471e+00 3.194513639421e+00 3.192649502179e+00 3.190765206107e+00 3.188861447896e+00 3.186933996070e+00 3.184983731537e+00 3.183012103917e+00 3.181016497966e+00 3.179004356087e+00 3.176970228822e+00 3.174914802747e+00 3.172837964091e+00 3.170736093460e+00 3.168614445589e+00 3.166469123316e+00 3.164302115199e+00 3.162116694806e+00 3.159906979414e+00 3.157677043373e+00 3.155423389117e+00 3.153147047233e+00 3.150846960245e+00 3.148525021483e+00 3.146182996850e+00 3.143819945039e+00 3.141433013953e+00 3.139023954459e+00 3.136589858801e+00 3.134133945045e+00 3.131655189946e+00 3.129154225388e+00 3.126635680648e+00 3.124089764634e+00 3.121519442255e+00 3.118925606974e+00 3.116308137510e+00 3.113668791967e+00 3.111006693618e+00 3.108321075070e+00 3.105609010825e+00 3.102872933519e+00 3.100111212834e+00 3.097328975399e+00 3.094523271286e+00 3.091694426400e+00 3.088839964313e+00 3.085960859421e+00 3.083058871158e+00 3.080132169287e+00 3.077186628834e+00 3.074216904153e+00 3.071220994090e+00 3.068201544774e+00 3.065156222547e+00 3.062088005040e+00 3.058995850039e+00 3.055882394613e+00 3.052741448118e+00 3.049576929191e+00 3.046387817412e+00 3.043173124733e+00 3.039933893674e+00 3.036670578845e+00 3.033384504015e+00 3.030073440762e+00 3.026737480549e+00 3.023378867224e+00 3.019992436405e+00 3.016585509834e+00 3.013152464982e+00 3.009694970611e+00 3.006214982805e+00 3.002708932484e+00 2.999180086916e+00 2.995625575942e+00 2.992048229908e+00 2.988445706928e+00 2.984818732996e+00 2.981165392629e+00 2.977490683203e+00 2.973792267877e+00 2.970068522677e+00 2.966320140472e+00 2.962547513858e+00 2.958749699065e+00 2.954930583447e+00 2.951088158517e+00 2.947221718764e+00 2.943329432489e+00 2.939414270088e+00 2.935477628747e+00 2.931514596952e+00 2.927529212537e+00 2.923521700770e+00 2.919490004952e+00 2.915433668536e+00 2.911355760949e+00 2.907253439822e+00 2.903129274189e+00 2.898982774948e+00 2.894811914516e+00 2.890619633525e+00 2.886403076142e+00 2.882165355392e+00 2.877904189535e+00 2.873621452207e+00 2.869317183470e+00 2.864989825702e+00 2.860641553069e+00 2.856268868100e+00 2.851876930301e+00 2.847463896879e+00 2.843030181498e+00 2.838573767192e+00 2.834098299490e+00 2.829599073040e+00 2.825080957158e+00 2.820544886242e+00 2.815984192443e+00 2.811406366904e+00 2.806806875299e+00 2.802190101519e+00 2.797549593663e+00 2.792893508864e+00 2.788217923132e+00 2.783523026401e+00 2.778809343466e+00 2.774076846776e+00 2.769326975013e+00 2.764556802993e+00 2.759772820475e+00 2.754968646279e+00 2.750149720163e+00 2.745313441941e+00 2.740459028790e+00 2.735588929937e+00 2.730701728172e+00 2.725799395979e+00 2.720881579713e+00 2.715949939651e+00 2.711002828247e+00 2.706040060794e+00 2.701064509906e+00 2.696073423421e+00 2.691068281332e+00 2.686051388290e+00 2.681020663714e+00 2.675977847425e+00 2.670922550797e+00 2.665856829293e+00 2.660777160491e+00 2.655687866912e+00 2.650586204597e+00 2.645477396874e+00 2.640355728911e+00 2.635225195068e+00 2.630084463187e+00 2.624936290685e+00 2.619779401333e+00 2.614613371747e+00 2.609440827616e+00 2.604261234164e+00 2.599074798134e+00 2.593881071845e+00 2.588682066139e+00 2.583476870004e+00 2.578268478055e+00 2.573056247360e+00 2.567838997157e+00 2.562616447005e+00 2.557391392104e+00 2.552166552236e+00 2.546936594835e+00 2.541706440423e+00 2.536474359445e+00 2.531244059858e+00 2.526009758756e+00 2.520778664946e+00 2.515547439048e+00 2.510316412198e+00 2.505090335895e+00 2.499863439689e+00 2.494642855612e+00 2.489423660554e+00 2.484207609709e+00 2.478998755867e+00 2.473793268537e+00 2.468594410401e+00 2.463400453012e+00 2.458214558447e+00 2.453037308744e+00 2.447864819844e+00 2.442701457870e+00 2.437547298755e+00 2.432404737415e+00 2.427268980825e+00 2.422145269681e+00 2.417032348581e+00 2.411928932384e+00 2.406841698030e+00 2.401764624706e+00 2.396701785285e+00 2.391652961289e+00 2.386616711784e+00 2.381597360501e+00 2.376593971205e+00 2.371606500247e+00 2.366631502125e+00 2.361678897166e+00 2.356740319382e+00 2.351820030751e+00 2.346920230649e+00 2.342036679912e+00 2.337173627573e+00 2.332330340638e+00 2.327508102413e+00 2.322707194060e+00 2.317926358819e+00 2.313168128265e+00 2.308430997383e+00 2.303717420188e+00 2.299026687596e+00 2.294360776436e+00 2.289717588303e+00 2.285098652238e+00 2.280505430654e+00 2.275935552694e+00 2.271391721186e+00 2.266874575113e+00 2.262382214014e+00 2.257917159655e+00 2.253477177555e+00 2.249065861215e+00 2.244680407298e+00 2.240322914167e+00 2.235993472837e+00 2.231690085293e+00 2.227416673808e+00 2.223169502550e+00 2.218952066450e+00 2.214763512614e+00 2.210602955039e+00 2.206472207932e+00 2.202366920355e+00 2.198294750911e+00 2.194248700517e+00 2.190232420923e+00 2.186244849893e+00 2.182286511606e+00 2.178356053465e+00 2.174452188360e+00 2.170579745350e+00 2.166734933815e+00 2.162918898014e+00 2.159129916236e+00 2.155370277599e+00 2.151637059449e+00 2.147931012926e+00 2.144252931194e+00 2.140599516057e+00 2.136973907878e+00 2.133374578567e+00 2.129799553381e+00 2.126250806082e+00 2.122724606547e+00 2.119223613092e+00 2.115745748021e+00 2.112290270157e+00 2.108858947505e+00 2.105447065008e+00 2.102057936132e+00 2.098687477993e+00 2.095338653835e+00 2.092007921733e+00 2.088694126803e+00 2.085398415531e+00 2.082118941418e+00 2.078855174044e+00 2.075606522806e+00 2.072370898184e+00 2.069148432591e+00 2.065936170978e+00 2.062735602632e+00 2.059544098380e+00 2.056360953772e+00 2.053185669722e+00 2.050015464974e+00 2.046850349313e+00 2.043691514321e+00 2.040531628448e+00 2.037374344806e+00 2.034217327637e+00 2.031058380452e+00 2.027897184245e+00 2.024731177560e+00 2.021560377617e+00 2.018380312495e+00 2.015194735930e+00 2.011997212046e+00 2.008788151549e+00 2.005566101718e+00 2.002329735530e+00 1.999078016503e+00 1.995806517280e+00 1.992517626420e+00 1.989205082874e+00 1.985873795222e+00 1.982515590936e+00 1.979131778099e+00 1.975721145513e+00 1.972281731003e+00 1.968811213662e+00 1.965305601331e+00 1.961769634248e+00 1.958192880643e+00 1.954581278165e+00 1.950928379587e+00 1.947233051179e+00 1.943496245985e+00 1.939711284607e+00 1.935884545972e+00 1.932003739216e+00 1.928076811423e+00 1.924093393882e+00 1.920061069430e+00 1.915969907787e+00 1.911820789495e+00 1.907616034493e+00 1.903345069452e+00 1.899018782831e+00 1.894620979363e+00 1.890162743652e+00 1.885631646522e+00 1.881035010361e+00 1.876365882684e+00 1.871621308489e+00 1.866810021330e+00 1.861912241311e+00 1.856947631271e+00 1.851895532596e+00 1.846769165071e+00 1.841559819799e+00 1.836263177089e+00 1.830890288896e+00 1.825419821493e+00 1.819874890451e+00 1.814229511108e+00 1.808504676140e+00 1.802680520261e+00 1.796768897761e+00 1.790765062012e+00 1.784659684627e+00 1.778469106799e+00 1.772171008996e+00 1.765788516179e+00 1.759297277364e+00 1.752713536343e+00 1.746029683829e+00 1.739240120154e+00 1.732362021014e+00 1.725369764819e+00 1.718288548285e+00 1.711095322252e+00 1.703808090914e+00 1.696415145862e+00 1.688919232790e+00 1.681328863447e+00 1.673624506073e+00 1.665831378330e+00 1.657923514616e+00 1.649925608253e+00 1.641820848470e+00 1.633617026149e+00 1.625319981613e+00 1.616912578215e+00 1.608422120798e+00 1.599820738435e+00 1.591138135536e+00 1.582351805470e+00 1.573478246429e+00 1.564515248580e+00 1.555453757960e+00 1.546318886739e+00 1.537084507377e+00 1.527780373742e+00 1.518383250648e+00 1.508918151131e+00 1.499370940440e+00 1.489749073636e+00 1.480065182948e+00 1.470301097345e+00 1.460488240740e+00 1.450601160962e+00 1.440669649839e+00 1.430674609008e+00 1.420634299702e+00 1.410551268838e+00 1.400421344967e+00 1.390264928035e+00 1.380065547942e+00 1.369851469593e+00 1.359604875361e+00 1.349351515824e+00 1.339081619489e+00 1.328809082156e+00 1.318539023961e+00 1.308270454771e+00 1.298023683109e+00 1.287789024620e+00 1.277590463257e+00 1.267417201560e+00 1.257289959850e+00 1.247211766994e+00 1.237187780432e+00 1.227233011244e+00 1.217343376385e+00 1.207540021518e+00 1.197821919065e+00 1.188203152981e+00 1.178690301684e+00 1.169290839938e+00 1.160019919830e+00 1.150876243593e+00 1.141879527302e+00 1.133030635797e+00 1.124344830323e+00 1.115831939961e+00 1.107494567226e+00 1.099351847677e+00 1.091401681729e+00 1.083665138582e+00 1.076142909191e+00 1.068846962284e+00 1.061791252952e+00 1.054971749844e+00 1.048415135694e+00 1.042108166944e+00 1.036079647634e+00 1.030323414957e+00 1.024849259700e+00 1.019671384369e+00 1.014781711933e+00 1.010206610494e+00 1.005925656309e+00 1.001969712729e+00 9.983219390915e-01 9.949952098087e-01 9.919965084856e-01 9.893122390443e-01 9.869681169229e-01 9.849353185259e-01 9.832398188989e-01 9.818632384616e-01 9.808102546703e-01 9.800828545782e-01 9.796630219449e-01 9.795697449130e-01 9.797711381710e-01 9.802860904772e-01 9.810910835119e-01 9.821862690109e-01 9.835668206740e-01 9.852151278215e-01 9.871365782631e-01 9.893046912777e-01 9.917253415191e-01 9.943765220950e-01 9.972548820887e-01 1.000344442955e+00 1.003638361814e+00 1.007119951607e+00 1.010781037820e+00 1.014607153068e+00 1.018586253589e+00 1.022708952183e+00 1.026955498060e+00 1.031324731711e+00 1.035789241515e+00 1.040350362712e+00 1.044986758753e+00 1.049687456607e+00 1.054449146377e+00 1.059240537600e+00 1.064074286652e+00 1.068915192784e+00 1.073768885590e+00 1.078617448907e+00 1.083443798526e+00 1.088258792287e+00 1.093017499171e+00 1.097746854626e+00 1.102412260640e+00 1.107010104584e+00 1.111546318787e+00 1.115981447546e+00 1.120349050116e+00 1.124598353968e+00 1.128757931478e+00 1.132802526588e+00 1.136720191530e+00 1.140536588559e+00 1.144196446809e+00 1.147750777198e+00 1.151147485150e+00 1.154412442346e+00 1.157537037074e+00 1.160499424836e+00 1.163335957243e+00 1.165993139784e+00 1.168526198673e+00 1.170884316808e+00 1.173099698915e+00 1.175163928353e+00 1.177061144363e+00 1.178830218779e+00 1.180420650272e+00 1.181890838807e+00 1.183193261652e+00 1.184367786319e+00 1.185397756966e+00 1.186285105181e+00 1.187059527084e+00 1.187680664132e+00 1.188205705546e+00 1.188588202210e+00 1.188876801973e+00 1.189050618100e+00 1.189117859557e+00 1.189106842685e+00 1.188983404092e+00 1.188799917084e+00 1.188520371049e+00 1.188181556194e+00 1.187774929510e+00 1.187307513203e+00 1.186797861658e+00 1.186229808513e+00 1.185634716622e+00 1.184996511759e+00 1.184336461351e+00 1.183651908585e+00 1.182949140011e+00 1.182236965705e+00 1.181513919927e+00 1.180791134038e+00 1.180066005521e+00 1.179346705936e+00 1.178636146241e+00 1.177932938300e+00 1.177245311965e+00 1.176572439198e+00 1.175916639940e+00 1.175279114972e+00 1.174659228468e+00 1.174059804806e+00 1.173480790212e+00 1.172922514595e+00 1.172385115102e+00 1.171865826967e+00 1.171367609208e+00 1.170886626983e+00 1.170424978842e+00 1.169976720320e+00 1.169549963668e+00 1.169135653230e+00 1.168735461921e+00 1.168353963854e+00 1.167979805432e+00 1.167627516766e+00 1.167280196896e+00 1.166953651403e+00 1.166639151627e+00 1.166337684538e+00 1.166058171447e+00 1.165788444643e+00 1.165547072809e+00 1.165318724671e+00 1.165117216747e+00 1.164943211605e+00 1.164789452994e+00 1.164674464182e+00 1.164582351023e+00 1.164530301875e+00 1.164512545347e+00 1.164530374825e+00 1.164593206872e+00 1.164685482177e+00 1.164827015677e+00 1.165001073330e+00 1.165214564167e+00 1.165464233530e+00 1.165744114436e+00 1.166055251179e+00 1.166380321918e+00 1.166730451797e+00 1.167079591024e+00 1.167432452306e+00 1.167772789438e+00 1.168084260257e+00 1.168369473698e+00 1.168596236777e+00 1.168765225390e+00 1.168848948510e+00 1.168841244158e+00 1.168715604200e+00 1.168464641098e+00 1.168065687106e+00 1.167496114769e+00 1.166755506393e+00 1.165802017639e+00 1.164650216171e+00 1.163258084028e+00 1.161629194905e+00 1.159747362444e+00 1.157597111451e+00 1.155183817828e+00 1.152483488553e+00 1.149516939758e+00 1.146257400319e+00 1.142731820619e+00 1.138929182487e+00 1.134863803143e+00 1.130553239303e+00 1.125995264304e+00 1.121233716517e+00 1.116258259019e+00 1.111118497757e+00 1.105821819539e+00 1.100403421543e+00 1.094890664046e+00 1.089308651274e+00 1.083697512816e+00 1.078070578527e+00 1.072479270166e+00 1.066927046840e+00 1.061461161077e+00 1.056092535071e+00 1.050841840809e+00 1.045733382609e+00 1.040764682318e+00 1.035956830487e+00 1.031300113263e+00 1.026800049256e+00 1.022433780145e+00 1.018199316713e+00 1.014069948033e+00 1.010016302322e+00 1.006015205876e+00 1.002027961979e+00 9.980222753059e-01 9.939523482529e-01 9.897842228551e-01 9.854748898734e-01 9.809881589935e-01 9.762832211993e-01 9.713327841422e-01 9.661102179317e-01 9.605929521703e-01 9.547702198369e-01 9.486400140732e-01 9.422145387425e-01 9.355081988400e-01 9.285627733344e-01 9.214208329082e-01 9.141514719208e-01 9.068308355862e-01 8.995582684727e-01 8.924425707130e-01 8.856069606154e-01 8.791969412694e-01 8.733532217377e-01 8.682392641732e-01 8.640015282655e-01 8.608052932535e-01 8.587860260130e-01 8.580787784727e-01 8.587809538787e-01 8.609687075080e-01 8.646815175215e-01 8.699061891009e-01 8.766015631613e-01 8.846559988776e-01 8.939370361492e-01 9.042461443892e-01 9.153595855479e-01 9.270180423838e-01 9.389269990130e-01 9.507946626955e-01 9.622973617180e-01 9.731387660559e-01 9.830129801497e-01 9.916520391875e-01 9.988131655538e-01 1.004299410621e+00 1.007966560410e+00 1.009730850930e+00 1.009587788447e+00 1.007599429374e+00 1.003931806134e+00 9.988194169817e-01 9.926003017107e-01 9.856842126619e-01 9.785524025236e-01 9.717312874057e-01 9.657599537411e-01 9.611679840600e-01 9.584015386654e-01 9.578120462315e-01 9.595878661720e-01 9.637415020444e-01 9.700838474441e-01 9.782420863351e-01 9.876792009318e-01 9.977339583322e-01 1.007687355745e+00 1.016808639665e+00 1.024435234739e+00 1.030016749793e+00 1.033186268682e+00 1.033791896860e+00 1.031944696396e+00 1.028022533349e+00 1.022669446473e+00 1.016741030341e+00 1.011204499055e+00 1.006970708880e+00 1.004639464920e+00 1.004202521475e+00 1.004056384752e+00 1.002430362236e+00 9.977016046153e-01 9.862709540945e-01 9.801972408074e-01 9.334138288518e-01 8.689083962049e-01 8.197659095037e-01 8.129100050896e-01 8.494588956402e-01 9.046105824774e-01 9.481023951185e-01 9.604010755083e-01 9.380950424878e-01 8.941357767134e-01 8.542882137549e-01 8.457869013708e-01 8.783317138719e-01 9.352944293382e-01 9.865716778122e-01 1.005978389773e+00 9.801860042488e-01 9.120103127742e-01 8.222700145376e-01 7.493374201809e-01 7.352941849926e-01 7.911923205722e-01 8.845693763805e-01 9.708925528554e-01 1.018276780411e+00 1.012378647836e+00 9.557993374549e-01 8.677058315990e-01 7.826931481578e-01 7.414617011095e-01 7.640242987709e-01 8.302258029825e-01 9.004440557343e-01 9.435157192305e-01 9.458334133631e-01 9.112421399086e-01 8.588890910047e-01 8.176497140955e-01 8.123177270162e-01 8.456750392261e-01 8.966186594101e-01 9.371221175858e-01 9.476417219900e-01 9.232300554204e-01 8.745543266549e-01 8.256908121656e-01 8.050097335331e-01 8.270593003133e-01 8.802145959388e-01 9.367934620975e-01 9.715798506325e-01 9.721444291388e-01 9.419102472664e-01 8.996127445027e-01 8.736113983121e-01 8.866600092002e-01 9.380885973004e-01 1.003772854285e+00 1.053253478887e+00 1.064346601726e+00 1.029637947324e+00 9.592497030877e-01 8.820395389884e-01 8.403506698169e-01 8.662792587228e-01 9.520166041156e-01 1.057659964218e+00 1.142070609715e+00 1.178573884255e+00 1.157785177862e+00 1.087643812178e+00 9.932057359756e-01 9.136506908083e-01 8.876726585696e-01 9.254299420526e-01 9.990596276358e-01 1.067935003958e+00 1.102627172053e+00 1.092334153513e+00 1.045109508120e+00 9.856470076992e-01 9.476957864941e-01 9.557446405295e-01 1.005595195086e+00 1.067438581515e+00 1.106775548778e+00 1.099792301676e+00 1.039089101360e+00 9.360381718363e-01 8.232241870557e-01 7.527165154948e-01 7.689430341323e-01 8.622899962429e-01 9.801230673990e-01 1.073153486783e+00 1.111847823523e+00 1.085463816133e+00 1.000076307523e+00 8.783554818077e-01 7.603120701553e-01 6.967318429130e-01 7.163832153261e-01 7.939565365324e-01 8.789772483482e-01 9.340762677785e-01 9.426652603602e-01 9.060206775289e-01 8.405236710511e-01 7.746068459788e-01 7.400255180180e-01 7.532698998238e-01 8.023078373948e-01 8.583348038276e-01 8.954092454659e-01 8.989941482051e-01 8.666248005637e-01 8.065486220287e-01 7.361513162333e-01 6.791484375445e-01 6.580395345091e-01 6.813364240230e-01 7.381391281632e-01 8.080009892418e-01 8.720286340490e-01 9.162969552352e-01 9.312380024590e-01 9.110312425732e-01 8.542787808254e-01 7.665969429415e-01 6.657387515914e-01 5.888849314818e-01 5.869105084472e-01 6.778553852946e-01 8.233501409122e-01 9.725885732191e-01 1.087840122696e+00 1.144854889802e+00 1.131425074917e+00 1.048232791490e+00 9.120742042124e-01 7.633382041021e-01 6.746945951623e-01 7.166984818751e-01 8.691014533362e-01 1.053222116800e+00 1.209131287328e+00 1.304152967808e+00 1.325511599360e+00 1.277030066203e+00 1.178356557642e+00 1.064235565871e+00 9.792140738300e-01 9.585908267563e-01 1.001861061758e+00 1.074452878559e+00 1.137389116943e+00 1.167053876699e+00 1.158913553128e+00 1.124885231728e+00 1.087278719964e+00 1.067909337478e+00 1.074462513642e+00 1.094688625889e+00 1.104645257682e+00 1.082488554517e+00 1.018317652391e+00 9.195847254278e-01 8.146266396809e-01 7.504862098793e-01 7.668004977393e-01 8.535316522447e-01 9.604431115104e-01 1.038979770257e+00 1.058828565836e+00 1.008577885828e+00 8.955114918717e-01 7.491107829458e-01 6.294556063489e-01 6.161323992380e-01 7.229568175734e-01 8.771916622965e-01 1.010139252734e+00 1.083801093223e+00 1.083178628747e+00 1.011849017969e+00 8.921840802781e-01 7.684731463333e-01 7.041528766364e-01 7.419249892730e-01 8.534062823073e-01 9.754171315647e-01 1.063231490081e+00
 2.777415141197e+00 2.778619606298e+00 2.779866883705e+00 2.781343050984e+00 2.783115571081e+00 2.785138139827e+00 2.787252763201e+00 2.789233631699e+00 2.790897111902e+00 2.792230050878e+00 2.793407311101e+00 2.794680348121e+00 2.796234601851e+00 2.798108464475e+00 2.800197147673e+00 2.802293744641e+00 2.804186230206e+00 2.805750231204e+00 2.807033428426e+00 2.808224916395e+00 2.809549852656e+00 2.811169175624e+00 2.813110284659e+00 2.815247364948e+00 2.817339389792e+00 2.819158856042e+00 2.820621153399e+00 2.821837441886e+00 2.823049403017e+00 2.824481662719e+00 2.826234347470e+00 2.828258019256e+00 2.830374801759e+00 2.832374701241e+00 2.834095507188e+00 2.835505413806e+00 2.836717536668e+00 2.837948907786e+00 2.839413538332e+00 2.841223399942e+00 2.843317674229e+00 2.845472476618e+00 2.847424759991e+00 2.849020560351e+00 2.850309916022e+00 2.851499609473e+00 2.852822892424e+00 2.854430757308e+00 2.856323715255e+00 2.858381567719e+00 2.860415406432e+00 2.862263225708e+00 2.863828748757e+00 2.865136466030e+00 2.866327774107e+00 2.867614333235e+00 2.869198415579e+00 2.871142272963e+00 2.873314378583e+00 2.875433319820e+00 2.877235759747e+00 2.878641178028e+00 2.879793110738e+00 2.880974651106e+00 2.882446629560e+00 2.884287099935e+00 2.886365249932e+00 2.888444507724e+00 2.890328485253e+00 2.891946686831e+00 2.893342466587e+00 2.894631235137e+00 2.895949033297e+00 2.897420054171e+00 2.899123481339e+00 2.901062175409e+00 2.903128354220e+00 2.905121795141e+00 2.906830013861e+00 2.908160543241e+00 2.909248657871e+00 2.910391497729e+00 2.911882000114e+00 2.913825486918e+00 2.916060214724e+00 2.918239456649e+00 2.920052198420e+00 2.921407352115e+00 2.922497792792e+00 2.923652230962e+00 2.925120128991e+00 2.926947701308e+00 2.928980327917e+00 2.930980999847e+00 2.932775902200e+00 2.934337928278e+00 2.935748590948e+00 2.937111782443e+00 2.938500520171e+00 2.939962065587e+00 2.941541715792e+00 2.943279211793e+00 2.945168975414e+00 2.947118619116e+00 2.948964300638e+00 2.950538665372e+00 2.951798070202e+00 2.952892995290e+00 2.954102315631e+00 2.955685792734e+00 2.957702328793e+00 2.959961103896e+00 2.962102727658e+00 2.963804841648e+00 2.964988466595e+00 2.965878853416e+00 2.966877222920e+00 2.968332679838e+00 2.970332685769e+00 2.972653733889e+00 2.974887739356e+00 2.976670996846e+00 2.977900178502e+00 2.978789872693e+00 2.979734756937e+00 2.981082026844e+00 2.982952591289e+00 2.985174688601e+00 2.987384038393e+00 2.989237763884e+00 2.990617840454e+00 2.991661099502e+00 2.992684712500e+00 2.993985535068e+00 2.995703158874e+00 2.997741375437e+00 2.999838850047e+00 3.001724556106e+00 3.003273465018e+00 3.004535279824e+00 3.005700310629e+00 3.006996009314e+00 3.008559853900e+00 3.010380390598e+00 3.012318171205e+00 3.014194884705e+00 3.015885546207e+00 3.017362084560e+00 3.018704766423e+00 3.020046550378e+00 3.021503982568e+00 3.023112949794e+00 3.024837375468e+00 3.026601533225e+00 3.028321861719e+00 3.029944199026e+00 3.031470529508e+00 3.032935366952e+00 3.034377788429e+00 3.035840329498e+00 3.037362334774e+00 3.038965240496e+00 3.040634790704e+00 3.042344325934e+00 3.044044846087e+00 3.045670770227e+00 3.047196128913e+00 3.048645033772e+00 3.050090543195e+00 3.051610111624e+00 3.053255329140e+00 3.055013629719e+00 3.056809271665e+00 3.058541279864e+00 3.060155692054e+00 3.061662010399e+00 3.063122866377e+00 3.064629485731e+00 3.066249660953e+00 3.067991684317e+00 3.069787243891e+00 3.071552994686e+00 3.073220883727e+00 3.074765581943e+00 3.076240539580e+00 3.077748886322e+00 3.079369760496e+00 3.081118510249e+00 3.082931751872e+00 3.084705661981e+00 3.086340480590e+00 3.087829001646e+00 3.089256092103e+00 3.090741216819e+00 3.092356371302e+00 3.094083258549e+00 3.095813876328e+00 3.097416714733e+00 3.098836130744e+00 3.100129023189e+00 3.101423572149e+00 3.102827762790e+00 3.104360615339e+00 3.105933073147e+00 3.107405348615e+00 3.108702718578e+00 3.109857243496e+00 3.111002965748e+00 3.112259531545e+00 3.113668215879e+00 3.115152243135e+00 3.116576439913e+00 3.117858202260e+00 3.119036485087e+00 3.120235737400e+00 3.121575148562e+00 3.123082504878e+00 3.124670699507e+00 3.126207866066e+00 3.127621409938e+00 3.128965618905e+00 3.130353366181e+00 3.131871216298e+00 3.133517153759e+00 3.135178682278e+00 3.136739152366e+00 3.138167525659e+00 3.139529710036e+00 3.140930623883e+00 3.142423133364e+00 3.143967448201e+00 3.145457067296e+00 3.146821618985e+00 3.148076386304e+00 3.149312692789e+00 3.150617332351e+00 3.151998269011e+00 3.153394109360e+00 3.154723253143e+00 3.155968468273e+00 3.157195994203e+00 3.158488786166e+00 3.159883283292e+00 3.161333214707e+00 3.162762084375e+00 3.164117059028e+00 3.165434360117e+00 3.166792188672e+00 3.168224083407e+00 3.169699842409e+00 3.171145357775e+00 3.172505677372e+00 3.173796957939e+00 3.175081709980e+00 3.176410783233e+00 3.177765831295e+00 3.179097576819e+00 3.180366867960e+00 3.181593622165e+00 3.182831006915e+00 3.184122737598e+00 3.185456497064e+00 3.186779413995e+00 3.188065892944e+00 3.189331992615e+00 3.190626983148e+00 3.191968966906e+00 3.193331661224e+00 3.194654704359e+00 3.195922900067e+00 3.197162049288e+00 3.198415042822e+00 3.199692901663e+00 3.200974334089e+00 3.202216410253e+00 3.203409290450e+00 3.204594345671e+00 3.205815030757e+00 3.207069104882e+00 3.208326990074e+00 3.209567838036e+00 3.210780431329e+00 3.211996907882e+00 3.213241660996e+00 3.214498554015e+00 3.215738202177e+00 3.216949021620e+00 3.218142972668e+00 3.219333614638e+00 3.220535044326e+00 3.221731544249e+00 3.222909810819e+00 3.224073141333e+00 3.225245662271e+00 3.226430845270e+00 3.227622448875e+00 3.228803708986e+00 3.229968970972e+00 3.231125062714e+00 3.232290274007e+00 3.233458241597e+00 3.234611842049e+00 3.235744193382e+00 3.236861233809e+00 3.237978825566e+00 3.239107466318e+00 3.240237612954e+00 3.241355431056e+00 3.242460012407e+00 3.243563612049e+00 3.244677586508e+00 3.245795292420e+00 3.246902857500e+00 3.247993905997e+00 3.249076223343e+00 3.250158752706e+00 3.251237495434e+00 3.252309388677e+00 3.253371322654e+00 3.254426405865e+00 3.255484323635e+00 3.256542483577e+00 3.257594866314e+00 3.258636615272e+00 3.259671482219e+00 3.260706616789e+00 3.261735895661e+00 3.262759437241e+00 3.263772530073e+00 3.264779430307e+00 3.265783173775e+00 3.266786291148e+00 3.267786415028e+00 3.268773079635e+00 3.269757439153e+00 3.270740984614e+00 3.271717905823e+00 3.272691151207e+00 3.273653411581e+00 3.274604737684e+00 3.275555758272e+00 3.276502475028e+00 3.277443393805e+00 3.278375963514e+00 3.279304370412e+00 3.280226470402e+00 3.281145550798e+00 3.282060594753e+00 3.282965653745e+00 3.283863939161e+00 3.284759975465e+00 3.285646498174e+00 3.286527040012e+00 3.287401484777e+00 3.288269963902e+00 3.289133227811e+00 3.289994300583e+00 3.290845689536e+00 3.291689628920e+00 3.292527822891e+00 3.293361254900e+00 3.294186228205e+00 3.295006146524e+00 3.295817603013e+00 3.296624917363e+00 3.297425660235e+00 3.298220309275e+00 3.299008409122e+00 3.299788961262e+00 3.300562767454e+00 3.301329255690e+00 3.302091859365e+00 3.302843119338e+00 3.303591070239e+00 3.304332630130e+00 3.305066150024e+00 3.305793545607e+00 3.306513623531e+00 3.307226247665e+00 3.307931325465e+00 3.308630190249e+00 3.309321498747e+00 3.310005977366e+00 3.310683457517e+00 3.311351135575e+00 3.312014256124e+00 3.312668316697e+00 3.313315478415e+00 3.313957440540e+00 3.314589950309e+00 3.315215150739e+00 3.315831043439e+00 3.316442904264e+00 3.317043553724e+00 3.317637056650e+00 3.318225907154e+00 3.318803922611e+00 3.319376859615e+00 3.319941743906e+00 3.320495483794e+00 3.321039735372e+00 3.321578620122e+00 3.322109908561e+00 3.322632374673e+00 3.323146229072e+00 3.323652867989e+00 3.324150947143e+00 3.324640007897e+00 3.325120902826e+00 3.325591498154e+00 3.326054401120e+00 3.326512895335e+00 3.326958658916e+00 3.327399055720e+00 3.327827599523e+00 3.328246423838e+00 3.328659427099e+00 3.329062130063e+00 3.329458172468e+00 3.329845864182e+00 3.330222578015e+00 3.330590482620e+00 3.330950573562e+00 3.331300997049e+00 3.331642494666e+00 3.331977079032e+00 3.332298723705e+00 3.332611289779e+00 3.332914786032e+00 3.333209275355e+00 3.333492421079e+00 3.333767848423e+00 3.334035672793e+00 3.334289286505e+00 3.334536296853e+00 3.334770914621e+00 3.334997010804e+00 3.335211112149e+00 3.335417813068e+00 3.335613823395e+00 3.335801005641e+00 3.335978204972e+00 3.336142197918e+00 3.336295949173e+00 3.336441405314e+00 3.336573791892e+00 3.336699351011e+00 3.336812919386e+00 3.336915932183e+00 3.337007359331e+00 3.337087624187e+00 3.337155366807e+00 3.337214039488e+00 3.337262725608e+00 3.337301994906e+00 3.337331237907e+00 3.337345623300e+00 3.337350124192e+00 3.337342784342e+00 3.337326790695e+00 3.337298566536e+00 3.337262575388e+00 3.337213767787e+00 3.337150942301e+00 3.337077749576e+00 3.336990196134e+00 3.336895016957e+00 3.336786744105e+00 3.336665349782e+00 3.336534591630e+00 3.336390258888e+00 3.336233269695e+00 3.336064155075e+00 3.335883384063e+00 3.335689787952e+00 3.335484050819e+00 3.335266329800e+00 3.335036592217e+00 3.334793818570e+00 3.334537286876e+00 3.334270222643e+00 3.333987598050e+00 3.333695640060e+00 3.333388248813e+00 3.333067971702e+00 3.332735300144e+00 3.332391088650e+00 3.332030589218e+00 3.331656254858e+00 3.331272591964e+00 3.330872598488e+00 3.330460569614e+00 3.330035626267e+00 3.329595264388e+00 3.329142748963e+00 3.328673325530e+00 3.328193777584e+00 3.327700534038e+00 3.327192097827e+00 3.326669189919e+00 3.326133774023e+00 3.325580954656e+00 3.325015856562e+00 3.324436261795e+00 3.323844652710e+00 3.323237597416e+00 3.322611992015e+00 3.321973596244e+00 3.321322600490e+00 3.320655416794e+00 3.319976023147e+00 3.319278160047e+00 3.318565215607e+00 3.317837680191e+00 3.317095285577e+00 3.316337341299e+00 3.315566109105e+00 3.314777509582e+00 3.313974913434e+00 3.313156145049e+00 3.312319593356e+00 3.311469649221e+00 3.310604409993e+00 3.309723770235e+00 3.308826249814e+00 3.307912429718e+00 3.306980922619e+00 3.306035636785e+00 3.305073833862e+00 3.304094447521e+00 3.303101318430e+00 3.302088614983e+00 3.301063028412e+00 3.300016839975e+00 3.298954667112e+00 3.297876683534e+00 3.296778850421e+00 3.295669728134e+00 3.294541535200e+00 3.293399698766e+00 3.292234199754e+00 3.291052544132e+00 3.289852813988e+00 3.288636173271e+00 3.287402813338e+00 3.286151597958e+00 3.284884792640e+00 3.283596672309e+00 3.282292990884e+00 3.280968162956e+00 3.279623839264e+00 3.278263507575e+00 3.276883659964e+00 3.275488071716e+00 3.274073840678e+00 3.272638326712e+00 3.271183145078e+00 3.269710197122e+00 3.268219612670e+00 3.266709516469e+00 3.265179965028e+00 3.263633773001e+00 3.262064641910e+00 3.260476592409e+00 3.258871559931e+00 3.257245288725e+00 3.255601690573e+00 3.253941951119e+00 3.252258601329e+00 3.250555699750e+00 3.248832517761e+00 3.247087638892e+00 3.245326979521e+00 3.243545757998e+00 3.241742968851e+00 3.239922232673e+00 3.238079097109e+00 3.236213607118e+00 3.234328495967e+00 3.232424591193e+00 3.230500520802e+00 3.228555884479e+00 3.226588495399e+00 3.224599230930e+00 3.222586748639e+00 3.220552344363e+00 3.218501836094e+00 3.216428125947e+00 3.214334469968e+00 3.212218490331e+00 3.210077772782e+00 3.207917876347e+00 3.205734858890e+00 3.203531522450e+00 3.201306574618e+00 3.199061194152e+00 3.196793185278e+00 3.194502750047e+00 3.192188960862e+00 3.189853921537e+00 3.187494375160e+00 3.185117770664e+00 3.182718256523e+00 3.180295366907e+00 3.177852884725e+00 3.175382180651e+00 3.172892200014e+00 3.170378476372e+00 3.167843029948e+00 3.165290862592e+00 3.162711316732e+00 3.160108456467e+00 3.157480483979e+00 3.154830546385e+00 3.152157516412e+00 3.149463948709e+00 3.146746342339e+00 3.144001858025e+00 3.141234387462e+00 3.138441329726e+00 3.135627285185e+00 3.132790564551e+00 3.129932094593e+00 3.127046384089e+00 3.124137846002e+00 3.121206357233e+00 3.118249422374e+00 3.115274158139e+00 3.112275414510e+00 3.109251131890e+00 3.106204047620e+00 3.103130450107e+00 3.100033669180e+00 3.096913915177e+00 3.093773895899e+00 3.090605948251e+00 3.087413953132e+00 3.084198711646e+00 3.080957210257e+00 3.077691714385e+00 3.074403346881e+00 3.071092079302e+00 3.067753957685e+00 3.064394417601e+00 3.061010509894e+00 3.057599758385e+00 3.054167715917e+00 3.050710125510e+00 3.047229269648e+00 3.043723972305e+00 3.040195221427e+00 3.036642778102e+00 3.033066167465e+00 3.029464907744e+00 3.025839405435e+00 3.022189047311e+00 3.018514751748e+00 3.014817077202e+00 3.011095600287e+00 3.007350723750e+00 3.003579966073e+00 2.999786512758e+00 2.995966447138e+00 2.992125593967e+00 2.988261605544e+00 2.984374273662e+00 2.980460955840e+00 2.976524901697e+00 2.972566472760e+00 2.968582319034e+00 2.964576724811e+00 2.960547680057e+00 2.956494675226e+00 2.952418639289e+00 2.948318940603e+00 2.944196825100e+00 2.940050702831e+00 2.935884262378e+00 2.931691824880e+00 2.927479290339e+00 2.923240090228e+00 2.918981433853e+00 2.914699670923e+00 2.910396006863e+00 2.906069581891e+00 2.901718896911e+00 2.897350424037e+00 2.892955009458e+00 2.888541327732e+00 2.884105208814e+00 2.879648216697e+00 2.875170083958e+00 2.870670246936e+00 2.866148142349e+00 2.861606624846e+00 2.857044965165e+00 2.852460401861e+00 2.847857698440e+00 2.843232617006e+00 2.838589574790e+00 2.833922883628e+00 2.829240533452e+00 2.824537066842e+00 2.819814800226e+00 2.815072359944e+00 2.810311075996e+00 2.805532408331e+00 2.800732377946e+00 2.795916153495e+00 2.791081233250e+00 2.786229418255e+00 2.781360587408e+00 2.776472699764e+00 2.771567770199e+00 2.766645851589e+00 2.761707907317e+00 2.756752197424e+00 2.751783477207e+00 2.746796630967e+00 2.741793720397e+00 2.736777601861e+00 2.731744176671e+00 2.726696197080e+00 2.721634915846e+00 2.716559171226e+00 2.711469363897e+00 2.706366911063e+00 2.701250705850e+00 2.696120899358e+00 2.690979988224e+00 2.685826032100e+00 2.680662073596e+00 2.675485037272e+00 2.670296877026e+00 2.665097408849e+00 2.659888345143e+00 2.654668969001e+00 2.649438828068e+00 2.644201430587e+00 2.638953592406e+00 2.633698362955e+00 2.628433704172e+00 2.623161989594e+00 2.617882648963e+00 2.612596510177e+00 2.607305464756e+00 2.602007351593e+00 2.596702357705e+00 2.591392333556e+00 2.586079089326e+00 2.580759739465e+00 2.575438134570e+00 2.570111346462e+00 2.564784440705e+00 2.559451943635e+00 2.554118217834e+00 2.548783254512e+00 2.543444548241e+00 2.538110267827e+00 2.532770381123e+00 2.527435454627e+00 2.522098004150e+00 2.516761741198e+00 2.511429724379e+00 2.506097801461e+00 2.500770430865e+00 2.495443533140e+00 2.490122340131e+00 2.484806343904e+00 2.479492277088e+00 2.474184432752e+00 2.468881943987e+00 2.463587487173e+00 2.458297022442e+00 2.453014877711e+00 2.447741626668e+00 2.442471818154e+00 2.437215864508e+00 2.431965444717e+00 2.426728353176e+00 2.421498826143e+00 2.416279379710e+00 2.411072875804e+00 2.405878367012e+00 2.400694714204e+00 2.395521889226e+00 2.390365490075e+00 2.385221513848e+00 2.380089615943e+00 2.374975275849e+00 2.369873179195e+00 2.364786720009e+00 2.359716001028e+00 2.354661793821e+00 2.349626213560e+00 2.344604872699e+00 2.339603181312e+00 2.334617670409e+00 2.329650550894e+00 2.324703462803e+00 2.319774508928e+00 2.314866080675e+00 2.309977959964e+00 2.305109191998e+00 2.300260436377e+00 2.295433166767e+00 2.290627296061e+00 2.285843072682e+00 2.281081266460e+00 2.276339166519e+00 2.271620801228e+00 2.266926051147e+00 2.262252519324e+00 2.257604222248e+00 2.252975672232e+00 2.248375104701e+00 2.243795104894e+00 2.239239532940e+00 2.234709224049e+00 2.230202535986e+00 2.225720488678e+00 2.221261074238e+00 2.216828890535e+00 2.212418295436e+00 2.208035056300e+00 2.203675243308e+00 2.199339484051e+00 2.195028304152e+00 2.190739295869e+00 2.186477491126e+00 2.182240331846e+00 2.178026301727e+00 2.173836491225e+00 2.169670902520e+00 2.165529749315e+00 2.161410277848e+00 2.157315253052e+00 2.153242820787e+00 2.149192418651e+00 2.145165621568e+00 2.141159082988e+00 2.137176322652e+00 2.133212558389e+00 2.129271778417e+00 2.125348942373e+00 2.121447083370e+00 2.117565469005e+00 2.113700466237e+00 2.109856416665e+00 2.106027271480e+00 2.102217297517e+00 2.098422420362e+00 2.094643375233e+00 2.090879066244e+00 2.087129338560e+00 2.083393633938e+00 2.079669656881e+00 2.075958847513e+00 2.072258355361e+00 2.068567574509e+00 2.064886092010e+00 2.061211337364e+00 2.057545324769e+00 2.053885193775e+00 2.050229721526e+00 2.046578046277e+00 2.042932250493e+00 2.039284682294e+00 2.035638845387e+00 2.031993652915e+00 2.028346381609e+00 2.024696619948e+00 2.021042745226e+00 2.017382862195e+00 2.013715579138e+00 2.010042717284e+00 2.006357917592e+00 2.002663434673e+00 1.998957289744e+00 1.995236504045e+00 1.991502657831e+00 1.987750345385e+00 1.983981638119e+00 1.980191789093e+00 1.976384506781e+00 1.972552619317e+00 1.968696630298e+00 1.964817458176e+00 1.960909725737e+00 1.956974926854e+00 1.953008392041e+00 1.949012848476e+00 1.944980257854e+00 1.940916138343e+00 1.936814167132e+00 1.932673550193e+00 1.928493585192e+00 1.924270358785e+00 1.920009328394e+00 1.915697358425e+00 1.911344425723e+00 1.906939104706e+00 1.902489667104e+00 1.897984140981e+00 1.893427378017e+00 1.888819140382e+00 1.884150176648e+00 1.879431018672e+00 1.874644560396e+00 1.869803542531e+00 1.864896407033e+00 1.859927371787e+00 1.854894165753e+00 1.849790046393e+00 1.844624446204e+00 1.839380440241e+00 1.834074326290e+00 1.828687639049e+00 1.823233271756e+00 1.817702487257e+00 1.812092229660e+00 1.806410519314e+00 1.800641703582e+00 1.794802268051e+00 1.788871955275e+00 1.782868570163e+00 1.776773631064e+00 1.770598606026e+00 1.764340071270e+00 1.757986337995e+00 1.751556063842e+00 1.745027513453e+00 1.738421350854e+00 1.731715638582e+00 1.724925988854e+00 1.718043079826e+00 1.711066236823e+00 1.704005693646e+00 1.696843992796e+00 1.689599249261e+00 1.682252932695e+00 1.674821304513e+00 1.667293909284e+00 1.659672681352e+00 1.651965409298e+00 1.644156253458e+00 1.636265277744e+00 1.628272048829e+00 1.620197691621e+00 1.612025875083e+00 1.603767054156e+00 1.595423501671e+00 1.586980981385e+00 1.578465417488e+00 1.569849626827e+00 1.561163030369e+00 1.552384690390e+00 1.543530700872e+00 1.534595296447e+00 1.525577098895e+00 1.516492787355e+00 1.507323154432e+00 1.498094381416e+00 1.488784587763e+00 1.479418239550e+00 1.469981663680e+00 1.460484160111e+00 1.450935473098e+00 1.441320923606e+00 1.431666917522e+00 1.421953671054e+00 1.412208704963e+00 1.402411467638e+00 1.392585949760e+00 1.382726624643e+00 1.372837308666e+00 1.362932550932e+00 1.353000593184e+00 1.343066771323e+00 1.333113591813e+00 1.323169856210e+00 1.313221462031e+00 1.303286984268e+00 1.293368576486e+00 1.283466444802e+00 1.273601529423e+00 1.263762110030e+00 1.253975661864e+00 1.244227006177e+00 1.234544429515e+00 1.224921599789e+00 1.215370628221e+00 1.205903601757e+00 1.196516615491e+00 1.187233736401e+00 1.178048563661e+00 1.168981056552e+00 1.160031822781e+00 1.151214455175e+00 1.142539309470e+00 1.134006511321e+00 1.125636293577e+00 1.117427598806e+00 1.109397750459e+00 1.101552438829e+00 1.093899702599e+00 1.086454278229e+00 1.079213730654e+00 1.072200570969e+00 1.065412137678e+00 1.058863419529e+00 1.052563674308e+00 1.046513006646e+00 1.040732135755e+00 1.035209945469e+00 1.029975495366e+00 1.025018214824e+00 1.020351862191e+00 1.015983178395e+00 1.011909034787e+00 1.008149913871e+00 1.004689317913e+00 1.001552549279e+00 9.987232183556e-01 9.962144126856e-01 9.940282154750e-01 9.921546850354e-01 9.906126267563e-01 9.893776733941e-01 9.884704241061e-01 9.878733271652e-01 9.875898976815e-01 9.876192076354e-01 9.879456703535e-01 9.885814166549e-01 9.895010373843e-01 9.907163286001e-01 9.922048684518e-01 9.939677608733e-01 9.959956827236e-01 9.982758070424e-01 1.000805643022e+00 1.003565440080e+00 1.006556099031e+00 1.009755788904e+00 1.013163827127e+00 1.016757369901e+00 1.020537869424e+00 1.024478864311e+00 1.028582296086e+00 1.032825595187e+00 1.037199527374e+00 1.041696246369e+00 1.046291664572e+00 1.050992423707e+00 1.055761400476e+00 1.060606888660e+00 1.065505880661e+00 1.070445579385e+00 1.075427225543e+00 1.080414463125e+00 1.085424944050e+00 1.090418911433e+00 1.095406368756e+00 1.100367314775e+00 1.105283546558e+00 1.110170420075e+00 1.114978276027e+00 1.119738305624e+00 1.124412411999e+00 1.128999465706e+00 1.133504887138e+00 1.137888621248e+00 1.142185380965e+00 1.146343867247e+00 1.150391500093e+00 1.154304994423e+00 1.158071855786e+00 1.161717110157e+00 1.165186200029e+00 1.168530068602e+00 1.171695510056e+00 1.174709622947e+00 1.177563041867e+00 1.180234809907e+00 1.182759686042e+00 1.185086365265e+00 1.187267517219e+00 1.189254012816e+00 1.191079260375e+00 1.192730524187e+00 1.194196740675e+00 1.195513318638e+00 1.196633586466e+00 1.197612952028e+00 1.198404232631e+00 1.199049809576e+00 1.199530393212e+00 1.199850472084e+00 1.200038394725e+00 1.200056276512e+00 1.199958863839e+00 1.199703495823e+00 1.199336697516e+00 1.198838774933e+00 1.198220087719e+00 1.197507144559e+00 1.196671567617e+00 1.195757825797e+00 1.194739898334e+00 1.193651654687e+00 1.192483025771e+00 1.191248773303e+00 1.189960477883e+00 1.188611301943e+00 1.187226625809e+00 1.185797630841e+00 1.184343539800e+00 1.182861011442e+00 1.181365669327e+00 1.179857265742e+00 1.178346283931e+00 1.176836406074e+00 1.175332176619e+00 1.173840649195e+00 1.172364311607e+00 1.170909885774e+00 1.169477199105e+00 1.168076000570e+00 1.166702151124e+00 1.165363643892e+00 1.164057998607e+00 1.162788046832e+00 1.161558123897e+00 1.160362452021e+00 1.159210937686e+00 1.158092740197e+00 1.157016361828e+00 1.155975829811e+00 1.154972838585e+00 1.154005557928e+00 1.153073566257e+00 1.152177409866e+00 1.151310350626e+00 1.150480666314e+00 1.149675023053e+00 1.148905781872e+00 1.148160759362e+00 1.147445074489e+00 1.146759943129e+00 1.146098176882e+00 1.145470447613e+00 1.144864389283e+00 1.144294642516e+00 1.143750036393e+00 1.143237554364e+00 1.142763576820e+00 1.142316157222e+00 1.141913624853e+00 1.141544494759e+00 1.141218709046e+00 1.140937899726e+00 1.140697526868e+00 1.140512774394e+00 1.140367318631e+00 1.140279120456e+00 1.140238511997e+00 1.140248299555e+00 1.140313439020e+00 1.140420767675e+00 1.140582835405e+00 1.140781489377e+00 1.141026975317e+00 1.141302598131e+00 1.141608271488e+00 1.141939156096e+00 1.142275400922e+00 1.142623388414e+00 1.142958993592e+00 1.143279855014e+00 1.143566755256e+00 1.143810757174e+00 1.143992594828e+00 1.144104936669e+00 1.144127370357e+00 1.144041685136e+00 1.143846613762e+00 1.143502081525e+00 1.143022985196e+00 1.142370532486e+00 1.141545113395e+00 1.140533785044e+00 1.139317180321e+00 1.137902047567e+00 1.136260649063e+00 1.134413151170e+00 1.132331428623e+00 1.130034636801e+00 1.127513910007e+00 1.124775623184e+00 1.121833922551e+00 1.118681786987e+00 1.115356768774e+00 1.111843223997e+00 1.108181778850e+00 1.104377869750e+00 1.100453906291e+00 1.096432602675e+00 1.092329675622e+00 1.088177581264e+00 1.083981805725e+00 1.079782069066e+00 1.075578458387e+00 1.071403806278e+00 1.067265121098e+00 1.063172512505e+00 1.059143375568e+00 1.055169256741e+00 1.051262505389e+00 1.047408282635e+00 1.043607435118e+00 1.039835082573e+00 1.036081465461e+00 1.032322588690e+00 1.028526434048e+00 1.024671106994e+00 1.020717384033e+00 1.016638426222e+00 1.012391172507e+00 1.007947982607e+00 1.003270511976e+00 9.983316018368e-01 9.930986756988e-01 9.875548400392e-01 9.816812363600e-01 9.754713115151e-01 9.689239722564e-01 9.620487749236e-01 9.548748459373e-01 9.474266795388e-01 9.397611299931e-01 9.319338782473e-01 9.240259006933e-01 9.161272296665e-01 9.083426909566e-01 9.007929318748e-01 8.936046059945e-01 8.869252864525e-01 8.808942318050e-01 8.756691037444e-01 8.713864358125e-01 8.681955999551e-01 8.662149439355e-01 8.655551079409e-01 8.662874922886e-01 8.684616851522e-01 8.720886067275e-01 8.771259761246e-01 8.835103518263e-01 8.911080984570e-01 8.997703226622e-01 9.092902950012e-01 9.194394117437e-01 9.299609339000e-01 9.405702997539e-01 9.509888283127e-01 9.609161560135e-01 9.700782394530e-01 9.781974854508e-01 9.850398977676e-01 9.903958757317e-01 9.941043919899e-01 9.960597553613e-01 9.962143741691e-01 9.946042812046e-01 9.913256905218e-01 9.865805191072e-01 9.806341160091e-01 9.738512559241e-01 9.666587319583e-01 9.595505784137e-01 9.530492668123e-01 9.476790988140e-01 9.439385175917e-01 9.422249400998e-01 9.428324843870e-01 9.458792327055e-01 9.513039961466e-01 9.588501532520e-01 9.680894139267e-01 9.784448629922e-01 9.892383752360e-01 9.997537725798e-01 1.009291575228e+00 1.017233436768e+00 1.023091021432e+00 1.026571381226e+00 1.027596411191e+00 1.026347742015e+00 1.023254898685e+00 1.018984679220e+00 1.014380145522e+00 1.010350190284e+00 1.007731164530e+00 1.007080550390e+00 1.008473961689e+00 1.010144081832e+00 1.011131016438e+00 1.010758784052e+00 1.007309653925e+00 9.888277606269e-01 9.360005429283e-01 8.692013858112e-01 8.213479421170e-01 8.182436029111e-01 8.587853724233e-01 9.165883585597e-01 9.612028256950e-01 9.736224334718e-01 9.510766765522e-01 9.069967706778e-01 8.672216780773e-01 8.585187426131e-01 8.899953273037e-01 9.449415327565e-01 9.936464669322e-01 1.010484609831e+00 9.827991032853e-01 9.142287587382e-01 8.264831129796e-01 7.582056223207e-01 7.496167339224e-01 8.084831460725e-01 9.012743545713e-01 9.844635783323e-01 1.027381219496e+00 1.016734339428e+00 9.562143323296e-01 8.662912118538e-01 7.829495801634e-01 7.470943221281e-01 7.761384555551e-01 8.467194034471e-01 9.182859804947e-01 9.602021336185e-01 9.596386414760e-01 9.211988174945e-01 8.648345911699e-01 8.203419081017e-01 8.133011112288e-01 8.465088202646e-01 8.981042028663e-01 9.393169761420e-01 9.503081699635e-01 9.262208768571e-01 8.780362979017e-01 8.301711821097e-01 8.110456438462e-01 8.347525746199e-01 8.890716093811e-01 9.460185497884e-01 9.802929846829e-01 9.793946902850e-01 9.466270337634e-01 9.006829549222e-01 8.703456527456e-01 8.795786454443e-01 9.290451687804e-01 9.950990902849e-01 1.047065072558e+00 1.062384741469e+00 1.033161128955e+00 9.685787640399e-01 8.955001848806e-01 8.531413436862e-01 8.719617191856e-01 9.469658113678e-01 1.042526928881e+00 1.119998250999e+00 1.153802243565e+00 1.135066766921e+00 1.071767318457e+00 9.879654370007e-01 9.196127332738e-01 8.997316684815e-01 9.347070693404e-01 9.988621622422e-01 1.056462797415e+00 1.082085296404e+00 1.067629405030e+00 1.022769619369e+00 9.721301695739e-01 9.461760481819e-01 9.629320535624e-01 1.013212157487e+00 1.067479366813e+00 1.094805513275e+00 1.075533599937e+00 1.006261616966e+00 9.024383812026e-01 8.005251657626e-01 7.521749321815e-01 7.900423400621e-01 8.914796482506e-01 1.003733151857e+00 1.083142717073e+00 1.105264209133e+00 1.063534368747e+00 9.679992179170e-01 8.456196586547e-01 7.403126683855e-01 7.006452963354e-01 7.412179237670e-01 8.254415679586e-01 9.046051578025e-01 9.471815737773e-01 9.417390464541e-01 8.939992888295e-01 8.243952177023e-01 7.641096982085e-01 7.431638090955e-01 7.701100332904e-01 8.252594228450e-01 8.783567774275e-01 9.061219880712e-01 8.977173060515e-01 8.543519780722e-01 7.876737281236e-01 7.177720209454e-01 6.689565223545e-01 6.600452251957e-01 6.927559080071e-01 7.521917019954e-01 8.188213811975e-01 8.766498906496e-01 9.142549637858e-01 9.234367726285e-01 8.986966463235e-01 8.383733583892e-01 7.479645885292e-01 6.463916250855e-01 5.745231440897e-01 5.862831930107e-01 6.937827227423e-01 8.512819270060e-01 1.006170933576e+00 1.120577604066e+00 1.170195130995e+00 1.143089452083e+00 1.041086916695e+00 8.840944678901e-01 7.209070064624e-01 6.424525668955e-01 7.239281130089e-01 9.148640930620e-01 1.121109973920e+00 1.282679195460e+00 1.368445641760e+00 1.367225623305e+00 1.285441946655e+00 1.147926069080e+00 1.000068103525e+00 9.045138391775e-01 9.096837367077e-01 1.001241435042e+00 1.118864603669e+00 1.209155666781e+00 1.243792471735e+00 1.217774858205e+00 1.146008258169e+00 1.059715817518e+00 9.977482876317e-01 9.866032214454e-01 1.020032621562e+00 1.064584265306e+00 1.084298933899e+00 1.057465308047e+00 9.820603589832e-01 8.775500868967e-01 7.850992999375e-01 7.551170625221e-01 8.065463198453e-01 9.041043080558e-01 9.945952126776e-01 1.039274338106e+00 1.019909867921e+00 9.380109994009e-01 8.160408480415e-01 7.014819165808e-01 6.607633385916e-01 7.258601241057e-01 8.525718888564e-01 9.763961903846e-01 1.054876278168e+00 1.068858322887e+00 1.018424775212e+00 9.218647166309e-01 8.162736865081e-01 7.528520877675e-01 7.686966815982e-01 8.496097426057e-01 9.465409665578e-01 1.021485150874e+00
 2.812636914555e+00 2.813878683565e+00 2.815161796132e+00 2.816680629649e+00 2.818502157693e+00 2.820574986968e+00 2.822737636780e+00 2.824763051804e+00 2.826469949928e+00 2.827844809705e+00 2.829058844505e+00 2.830369410366e+00 2.831966410671e+00 2.833887091519e+00 2.836026512867e+00 2.838170751070e+00 2.840108429141e+00 2.841714917135e+00 2.843036892206e+00 2.844266880226e+00 2.845629977654e+00 2.847293481168e+00 2.849282510369e+00 2.851465797759e+00 2.853605541252e+00 2.855469666780e+00 2.856974596586e+00 2.858230192701e+00 2.859477636232e+00 2.860948420777e+00 2.862747695254e+00 2.864819836278e+00 2.866985392649e+00 2.869031615484e+00 2.870795466438e+00 2.872246868884e+00 2.873497247800e+00 2.874768002289e+00 2.876272357237e+00 2.878125627406e+00 2.880265645810e+00 2.882469219915e+00 2.884469724126e+00 2.886110846089e+00 2.887439725336e+00 2.888663704483e+00 2.890025306337e+00 2.891675537835e+00 2.893616720545e+00 2.895722442863e+00 2.897803192620e+00 2.899693092546e+00 2.901299428932e+00 2.902648632197e+00 2.903879248422e+00 2.905204700860e+00 2.906827767201e+00 2.908811699141e+00 2.911029982153e+00 2.913196608432e+00 2.915048178918e+00 2.916494802940e+00 2.917683044982e+00 2.918897995869e+00 2.920407264812e+00 2.922291580216e+00 2.924419338521e+00 2.926548493700e+00 2.928478660525e+00 2.930135204749e+00 2.931568584432e+00 2.932896216191e+00 2.934256544498e+00 2.935768715724e+00 2.937513451016e+00 2.939492259344e+00 2.941600832000e+00 2.943639728779e+00 2.945394505802e+00 2.946768836249e+00 2.947892567751e+00 2.949067768972e+00 2.950590086285e+00 2.952574266550e+00 2.954857902807e+00 2.957089912947e+00 2.958950893158e+00 2.960344897782e+00 2.961467153421e+00 2.962651230735e+00 2.964156512049e+00 2.966029333166e+00 2.968112067208e+00 2.970161609299e+00 2.971997659667e+00 2.973594966152e+00 2.975040731917e+00 2.976442807006e+00 2.977872410854e+00 2.979376910007e+00 2.980997212688e+00 2.982773933895e+00 2.984699218617e+00 2.986689864999e+00 2.988579874023e+00 2.990197820380e+00 2.991498396514e+00 2.992628766175e+00 2.993870020989e+00 2.995485989246e+00 2.997540398547e+00 2.999845707725e+00 3.002037866786e+00 3.003786219616e+00 3.005008100543e+00 3.005928590852e+00 3.006953057382e+00 3.008439377978e+00 3.010479134152e+00 3.012848005420e+00 3.015134279511e+00 3.016962782566e+00 3.018229110602e+00 3.019147175930e+00 3.020116539649e+00 3.021496647223e+00 3.023406004522e+00 3.025676414094e+00 3.027932634182e+00 3.029831461123e+00 3.031247422859e+00 3.032321436448e+00 3.033372946853e+00 3.034705147256e+00 3.036462525386e+00 3.038543623682e+00 3.040684976130e+00 3.042613227664e+00 3.044199159674e+00 3.045493656635e+00 3.046689077287e+00 3.048017368495e+00 3.049617384405e+00 3.051477109529e+00 3.053454559355e+00 3.055372024353e+00 3.057099180245e+00 3.058609563331e+00 3.059986023893e+00 3.061359808531e+00 3.062851922593e+00 3.064496828755e+00 3.066258308789e+00 3.068059485304e+00 3.069815750968e+00 3.071473859960e+00 3.073034867765e+00 3.074533221776e+00 3.076008940000e+00 3.077504807657e+00 3.079063984725e+00 3.080701098060e+00 3.082406796411e+00 3.084152486528e+00 3.085888337112e+00 3.087549959961e+00 3.089107503277e+00 3.090589266118e+00 3.092069275357e+00 3.093623059847e+00 3.095303498163e+00 3.097097823559e+00 3.098927173885e+00 3.100692309496e+00 3.102338806979e+00 3.103879058000e+00 3.105371977242e+00 3.106912198111e+00 3.108567003460e+00 3.110340599745e+00 3.112170723200e+00 3.113967982782e+00 3.115667046718e+00 3.117242428050e+00 3.118749818013e+00 3.120288456516e+00 3.121942098473e+00 3.123721236201e+00 3.125566004127e+00 3.127369970158e+00 3.129033440661e+00 3.130551711786e+00 3.132010037705e+00 3.133524081193e+00 3.135169507589e+00 3.136925856972e+00 3.138686180931e+00 3.140315986332e+00 3.141764464359e+00 3.143084946284e+00 3.144407849994e+00 3.145841315635e+00 3.147401625779e+00 3.149002409972e+00 3.150502073962e+00 3.151825810846e+00 3.153007432432e+00 3.154180196320e+00 3.155464566898e+00 3.156901195268e+00 3.158413910602e+00 3.159863644248e+00 3.161172950380e+00 3.162377706629e+00 3.163605216738e+00 3.164973114135e+00 3.166508997670e+00 3.168124680951e+00 3.169688330470e+00 3.171128840656e+00 3.172499148072e+00 3.173913490261e+00 3.175458857853e+00 3.177130229267e+00 3.178817744655e+00 3.180402617514e+00 3.181853853039e+00 3.183240198755e+00 3.184665565731e+00 3.186182898587e+00 3.187749824219e+00 3.189262963147e+00 3.190648238938e+00 3.191926188547e+00 3.193186034677e+00 3.194513855467e+00 3.195917352968e+00 3.197336039662e+00 3.198687660772e+00 3.199955834239e+00 3.201205289524e+00 3.202521268674e+00 3.203937770627e+00 3.205411556113e+00 3.206860837588e+00 3.208237386363e+00 3.209577025791e+00 3.210955838249e+00 3.212408369380e+00 3.213905124618e+00 3.215371221556e+00 3.216750595402e+00 3.218059956476e+00 3.219365097041e+00 3.220712973175e+00 3.222086577456e+00 3.223437499653e+00 3.224724399492e+00 3.225968641739e+00 3.227224975116e+00 3.228535933039e+00 3.229888376072e+00 3.231230338262e+00 3.232532357116e+00 3.233817353000e+00 3.235129478845e+00 3.236489377312e+00 3.237868345260e+00 3.239208480072e+00 3.240490861029e+00 3.241745886162e+00 3.243014680857e+00 3.244308559530e+00 3.245604201716e+00 3.246860245613e+00 3.248067904946e+00 3.249268528818e+00 3.250502297907e+00 3.251771416252e+00 3.253043561122e+00 3.254297326330e+00 3.255523638212e+00 3.256754307141e+00 3.258011393381e+00 3.259281854037e+00 3.260531735296e+00 3.261755041947e+00 3.262960726556e+00 3.264163469737e+00 3.265375909369e+00 3.266583659277e+00 3.267771940976e+00 3.268948012966e+00 3.270129338010e+00 3.271325461937e+00 3.272527663116e+00 3.273718916851e+00 3.274893283733e+00 3.276058972828e+00 3.277232650949e+00 3.278409087271e+00 3.279571668899e+00 3.280711852387e+00 3.281835773836e+00 3.282961589450e+00 3.284097804360e+00 3.285234481505e+00 3.286359509852e+00 3.287471140030e+00 3.288580822697e+00 3.289701721809e+00 3.290825209805e+00 3.291937939042e+00 3.293033822102e+00 3.294122837741e+00 3.295208392256e+00 3.296292356414e+00 3.297367625868e+00 3.298434940032e+00 3.299492949929e+00 3.300554186142e+00 3.301614977245e+00 3.302669373130e+00 3.303714562156e+00 3.304751897901e+00 3.305789035001e+00 3.306819594608e+00 3.307844505352e+00 3.308858591587e+00 3.309864849004e+00 3.310871353017e+00 3.311874634412e+00 3.312873217159e+00 3.313860436876e+00 3.314844986368e+00 3.315827162282e+00 3.316804164274e+00 3.317774497974e+00 3.318734241104e+00 3.319685093026e+00 3.320633012383e+00 3.321577810143e+00 3.322514987945e+00 3.323444767246e+00 3.324369112774e+00 3.325288249214e+00 3.326202393174e+00 3.327113127258e+00 3.328013305089e+00 3.328906824925e+00 3.329797470502e+00 3.330678427019e+00 3.331554406162e+00 3.332421535777e+00 3.333283155097e+00 3.334141374892e+00 3.334993826947e+00 3.335838114178e+00 3.336674859922e+00 3.337505383997e+00 3.338329799482e+00 3.339147011454e+00 3.339957010022e+00 3.340759623006e+00 3.341558268035e+00 3.342348854326e+00 3.343133403686e+00 3.343911494953e+00 3.344680623130e+00 3.345443290091e+00 3.346198314995e+00 3.346949726901e+00 3.347689770971e+00 3.348425363289e+00 3.349153289320e+00 3.349874192687e+00 3.350588384626e+00 3.351294774663e+00 3.351994504713e+00 3.352684267092e+00 3.353370096187e+00 3.354046852178e+00 3.354715368364e+00 3.355378725834e+00 3.356029529726e+00 3.356677488339e+00 3.357315785348e+00 3.357946220943e+00 3.358571904767e+00 3.359187527207e+00 3.359794930375e+00 3.360391976301e+00 3.360985735367e+00 3.361569223913e+00 3.362144235740e+00 3.362712858132e+00 3.363273976394e+00 3.363825251468e+00 3.364371290854e+00 3.364905025362e+00 3.365428786462e+00 3.365946734432e+00 3.366456343123e+00 3.366958060759e+00 3.367450288472e+00 3.367935136872e+00 3.368410097188e+00 3.368877993073e+00 3.369334769088e+00 3.369782801090e+00 3.370222764266e+00 3.370656360805e+00 3.371080071770e+00 3.371493782191e+00 3.371899517162e+00 3.372293460492e+00 3.372680894369e+00 3.373057701435e+00 3.373428940570e+00 3.373790553513e+00 3.374141096725e+00 3.374482354402e+00 3.374815693312e+00 3.375138718387e+00 3.375452939303e+00 3.375759015924e+00 3.376052986611e+00 3.376337083735e+00 3.376611972608e+00 3.376878341720e+00 3.377132814399e+00 3.377378491933e+00 3.377615042770e+00 3.377840284354e+00 3.378055804585e+00 3.378260099771e+00 3.378455476046e+00 3.378639595676e+00 3.378815041848e+00 3.378979348758e+00 3.379134372878e+00 3.379279256512e+00 3.379411746148e+00 3.379532450705e+00 3.379642902871e+00 3.379744548219e+00 3.379835420397e+00 3.379916099729e+00 3.379985043653e+00 3.380042646683e+00 3.380088196001e+00 3.380120967902e+00 3.380145469123e+00 3.380158883867e+00 3.380162027261e+00 3.380155955822e+00 3.380134741637e+00 3.380101676513e+00 3.380059991016e+00 3.380005671378e+00 3.379941717654e+00 3.379868137790e+00 3.379781664962e+00 3.379680717963e+00 3.379570397338e+00 3.379445506149e+00 3.379311651641e+00 3.379164933786e+00 3.379005639684e+00 3.378835926349e+00 3.378651615768e+00 3.378455135889e+00 3.378247784916e+00 3.378027831019e+00 3.377793204383e+00 3.377548093569e+00 3.377290426819e+00 3.377018589835e+00 3.376735981139e+00 3.376438468476e+00 3.376129639441e+00 3.375806347030e+00 3.375473060125e+00 3.375123661913e+00 3.374762165410e+00 3.374386977531e+00 3.374001455527e+00 3.373597273284e+00 3.373182380311e+00 3.372755449909e+00 3.372311892091e+00 3.371856589210e+00 3.371388777945e+00 3.370906174447e+00 3.370408131244e+00 3.369896247354e+00 3.369372167970e+00 3.368834917938e+00 3.368283294299e+00 3.367715772434e+00 3.367136905451e+00 3.366539205941e+00 3.365930084666e+00 3.365304435788e+00 3.364667952644e+00 3.364016531348e+00 3.363345875956e+00 3.362662490809e+00 3.361966909971e+00 3.361253410091e+00 3.360528895540e+00 3.359785310987e+00 3.359026311870e+00 3.358253160625e+00 3.357464531848e+00 3.356661974641e+00 3.355843790237e+00 3.355009195539e+00 3.354160615211e+00 3.353295716559e+00 3.352412333840e+00 3.351516868710e+00 3.350604395918e+00 3.349677696649e+00 3.348733036366e+00 3.347773137652e+00 3.346795062167e+00 3.345804055308e+00 3.344794405376e+00 3.343768658363e+00 3.342729273440e+00 3.341669859322e+00 3.340597917437e+00 3.339504645283e+00 3.338395033195e+00 3.337270002001e+00 3.336127921644e+00 3.334969609732e+00 3.333795704968e+00 3.332606343508e+00 3.331395325121e+00 3.330165985915e+00 3.328920249466e+00 3.327657624751e+00 3.326375545612e+00 3.325079542823e+00 3.323765278488e+00 3.322430355271e+00 3.321080673676e+00 3.319709617767e+00 3.318319072237e+00 3.316912504341e+00 3.315486191296e+00 3.314043956940e+00 3.312583199941e+00 3.311102096140e+00 3.309601628710e+00 3.308082562654e+00 3.306545953741e+00 3.304990498588e+00 3.303415271766e+00 3.301823541955e+00 3.300209263039e+00 3.298576214120e+00 3.296925384836e+00 3.295255273080e+00 3.293567072350e+00 3.291861629242e+00 3.290134893795e+00 3.288386516421e+00 3.286618920627e+00 3.284831487960e+00 3.283026030088e+00 3.281201296669e+00 3.279355937219e+00 3.277490687938e+00 3.275605486216e+00 3.273696002395e+00 3.271768284262e+00 3.269821217463e+00 3.267855233723e+00 3.265867856676e+00 3.263858922101e+00 3.261828277109e+00 3.259774175319e+00 3.257698450794e+00 3.255606956773e+00 3.253491345586e+00 3.251357937736e+00 3.249201154061e+00 3.247019997716e+00 3.244820955054e+00 3.242597276519e+00 3.240355577032e+00 3.238090404053e+00 3.235806058030e+00 3.233499972110e+00 3.231169946692e+00 3.228818242269e+00 3.226446398310e+00 3.224049412250e+00 3.221634435235e+00 3.219197146456e+00 3.216739465786e+00 3.214258890478e+00 3.211753513215e+00 3.209226095334e+00 3.206677886405e+00 3.204106939962e+00 3.201519401845e+00 3.198906381057e+00 3.196268449489e+00 3.193606834370e+00 3.190922251235e+00 3.188215809928e+00 3.185488970675e+00 3.182738827721e+00 3.179961904148e+00 3.177161769264e+00 3.174336895386e+00 3.171491198757e+00 3.168623152281e+00 3.165734022664e+00 3.162817928039e+00 3.159878687647e+00 3.156916804497e+00 3.153930960159e+00 3.150926507814e+00 3.147897229327e+00 3.144846273735e+00 3.141769870724e+00 3.138669462086e+00 3.135544570174e+00 3.132397201570e+00 3.129229656304e+00 3.126035963164e+00 3.122818192926e+00 3.119575940802e+00 3.116308927925e+00 3.113019302918e+00 3.109705206784e+00 3.106369763246e+00 3.103007025027e+00 3.099623507753e+00 3.096214795574e+00 3.092782064105e+00 3.089326713185e+00 3.085846629485e+00 3.082343412672e+00 3.078815115430e+00 3.075263892359e+00 3.071690528215e+00 3.068091884492e+00 3.064469902801e+00 3.060823384638e+00 3.057152943842e+00 3.053458576100e+00 3.049740723622e+00 3.045998846201e+00 3.042234972920e+00 3.038445105720e+00 3.034632921025e+00 3.030794623321e+00 3.026934444965e+00 3.023051762517e+00 3.019147089199e+00 3.015215041082e+00 3.011261922586e+00 3.007285558553e+00 3.003284251219e+00 2.999261593537e+00 2.995216063989e+00 2.991145367435e+00 2.987052037709e+00 2.982936921297e+00 2.978797085517e+00 2.974634716508e+00 2.970452631920e+00 2.966243020149e+00 2.962014996471e+00 2.957759281798e+00 2.953484230584e+00 2.949187193954e+00 2.944866498733e+00 2.940523440238e+00 2.936157884936e+00 2.931771357839e+00 2.927361987568e+00 2.922931028608e+00 2.918478916033e+00 2.914004532656e+00 2.909510485275e+00 2.904993962962e+00 2.900455041544e+00 2.895896633892e+00 2.891316637505e+00 2.886716551607e+00 2.882094623035e+00 2.877452319851e+00 2.872790393764e+00 2.868106235423e+00 2.863404196780e+00 2.858682022971e+00 2.853939589285e+00 2.849178432784e+00 2.844396096367e+00 2.839597223952e+00 2.834776721225e+00 2.829937443370e+00 2.825081440419e+00 2.820206468879e+00 2.815313787236e+00 2.810402860444e+00 2.805473047550e+00 2.800526210953e+00 2.795562166741e+00 2.790580620136e+00 2.785584519094e+00 2.780569776991e+00 2.775538065873e+00 2.770491537832e+00 2.765427342100e+00 2.760348833315e+00 2.755254872825e+00 2.750145657972e+00 2.745022314680e+00 2.739883311154e+00 2.734730818304e+00 2.729563039684e+00 2.724384322679e+00 2.719190118262e+00 2.713985413409e+00 2.708765934432e+00 2.703534680771e+00 2.698290241350e+00 2.693034771562e+00 2.687767959110e+00 2.682488915737e+00 2.677200039083e+00 2.671900573747e+00 2.666590605729e+00 2.661271724733e+00 2.655942232230e+00 2.650604256314e+00 2.645258047841e+00 2.639903841178e+00 2.634540611583e+00 2.629170470197e+00 2.623792989187e+00 2.618408906572e+00 2.613017489089e+00 2.607621958637e+00 2.602218735728e+00 2.596813029993e+00 2.591400433529e+00 2.585983473716e+00 2.580562345479e+00 2.575137464025e+00 2.569711797355e+00 2.564280113135e+00 2.558849321708e+00 2.553414879851e+00 2.547977344302e+00 2.542542921676e+00 2.537105296123e+00 2.531669606047e+00 2.526230997923e+00 2.520795942718e+00 2.515362832039e+00 2.509928134149e+00 2.504498441571e+00 2.499069095821e+00 2.493645568448e+00 2.488222389238e+00 2.482804223929e+00 2.477392609717e+00 2.471980916985e+00 2.466579102775e+00 2.461178858416e+00 2.455789586443e+00 2.450404816256e+00 2.445025413712e+00 2.439654968300e+00 2.434293981719e+00 2.428939166639e+00 2.423593249940e+00 2.418258117762e+00 2.412932304790e+00 2.407615235143e+00 2.402310689512e+00 2.397014944864e+00 2.391731348693e+00 2.386459062937e+00 2.381198684679e+00 2.375952941830e+00 2.370717948768e+00 2.365498266854e+00 2.360290827242e+00 2.355096920706e+00 2.349919241446e+00 2.344754421123e+00 2.339607245743e+00 2.334475067767e+00 2.329358720564e+00 2.324256977602e+00 2.319172716351e+00 2.314106087548e+00 2.309055098493e+00 2.304023672320e+00 2.299006170862e+00 2.294008899012e+00 2.289029444772e+00 2.284068257932e+00 2.279127017700e+00 2.274201305827e+00 2.269298757182e+00 2.264412822776e+00 2.259545825967e+00 2.254699572710e+00 2.249873110406e+00 2.245066889404e+00 2.240278531397e+00 2.235512921862e+00 2.230764364251e+00 2.226037953750e+00 2.221331510950e+00 2.216644662584e+00 2.211977364682e+00 2.207328093086e+00 2.202702367974e+00 2.198096139772e+00 2.193508959717e+00 2.188942486832e+00 2.184395275040e+00 2.179869017358e+00 2.175359539131e+00 2.170870522320e+00 2.166400931501e+00 2.161949773472e+00 2.157517057902e+00 2.153101033292e+00 2.148705031785e+00 2.144325769378e+00 2.139964101653e+00 2.135617874390e+00 2.131288626004e+00 2.126976408967e+00 2.122677384597e+00 2.118396236812e+00 2.114127261365e+00 2.109873433112e+00 2.105633042910e+00 2.101403849485e+00 2.097189337862e+00 2.092984705540e+00 2.088791835682e+00 2.084608434634e+00 2.080436320044e+00 2.076271105636e+00 2.072115324421e+00 2.067965214470e+00 2.063820349108e+00 2.059683185813e+00 2.055548829147e+00 2.051418995448e+00 2.047290823608e+00 2.043167069872e+00 2.039041223873e+00 2.034915816534e+00 2.030789936297e+00 2.026661611973e+00 2.022529295446e+00 2.018393613599e+00 2.014251242308e+00 2.010101057260e+00 2.005945283534e+00 2.001777552699e+00 1.997600186944e+00 1.993412126281e+00 1.989210183521e+00 1.984994477982e+00 1.980761892630e+00 1.976514458422e+00 1.972246757936e+00 1.967962663849e+00 1.963655337784e+00 1.959326334577e+00 1.954974519022e+00 1.950597228267e+00 1.946194215809e+00 1.941761649200e+00 1.937302334716e+00 1.932808716753e+00 1.928286527838e+00 1.923728656030e+00 1.919137361277e+00 1.914506808157e+00 1.909837246095e+00 1.905133812792e+00 1.900382988726e+00 1.895594333458e+00 1.890757825276e+00 1.885881236658e+00 1.880952411949e+00 1.875977680142e+00 1.870954010241e+00 1.865875839305e+00 1.860751803305e+00 1.855565313392e+00 1.850329483113e+00 1.845033286655e+00 1.839680033801e+00 1.834268116553e+00 1.828791522778e+00 1.823258413010e+00 1.817654760024e+00 1.811992545568e+00 1.806257592797e+00 1.800460813758e+00 1.794593878469e+00 1.788654965717e+00 1.782650401998e+00 1.776568021842e+00 1.770418935379e+00 1.764189316000e+00 1.757891697814e+00 1.751511252369e+00 1.745057663553e+00 1.738527689558e+00 1.731912569508e+00 1.725227147619e+00 1.718453025545e+00 1.711608176477e+00 1.704673864544e+00 1.697662143006e+00 1.690567249423e+00 1.683387549101e+00 1.676130930472e+00 1.668784884089e+00 1.661363261007e+00 1.653850099804e+00 1.646261588495e+00 1.638585965875e+00 1.630827537313e+00 1.622990512986e+00 1.615063735251e+00 1.607063877182e+00 1.598973542388e+00 1.590810962242e+00 1.582562429881e+00 1.574237509220e+00 1.565836620631e+00 1.557351559515e+00 1.548799481723e+00 1.540162755786e+00 1.531463762716e+00 1.522685155002e+00 1.513843193154e+00 1.504929846960e+00 1.495948856208e+00 1.486909265398e+00 1.477799689365e+00 1.468642177658e+00 1.459415529408e+00 1.450145980113e+00 1.440816174502e+00 1.431441901002e+00 1.422025736345e+00 1.412560790003e+00 1.403066684992e+00 1.393526731998e+00 1.383969883498e+00 1.374373513818e+00 1.364764190473e+00 1.355132549889e+00 1.345487950697e+00 1.335839660972e+00 1.326180344461e+00 1.316532454712e+00 1.306880336023e+00 1.297253252814e+00 1.287633200322e+00 1.278046089161e+00 1.268487536889e+00 1.258961772085e+00 1.249490311157e+00 1.240055974106e+00 1.230693752311e+00 1.221382355035e+00 1.212155249424e+00 1.203000717885e+00 1.193936651813e+00 1.184970090536e+00 1.176099432643e+00 1.167351516323e+00 1.158713217232e+00 1.150211347873e+00 1.141840710936e+00 1.133618414659e+00 1.125553103851e+00 1.117644745536e+00 1.109915783056e+00 1.102360522230e+00 1.094998923454e+00 1.087834643822e+00 1.080877108241e+00 1.074139622208e+00 1.067619730431e+00 1.061338607018e+00 1.055292947485e+00 1.049497847054e+00 1.043959791510e+00 1.038682280192e+00 1.033679916124e+00 1.028945893844e+00 1.024504125848e+00 1.020345343712e+00 1.016481869051e+00 1.012918424880e+00 1.009652709995e+00 1.006701370653e+00 1.004050306091e+00 1.001720504488e+00 9.996958965007e-01 9.979887478345e-01 9.965968035051e-01 9.955146482689e-01 9.947532383855e-01 9.942935828615e-01 9.941507139615e-01 9.943070187066e-01 9.947662611589e-01 9.955235693717e-01 9.965670582685e-01 9.979020337814e-01 9.995087563890e-01 1.001391946559e+00 1.003533325902e+00 1.005931510751e+00 1.008574331821e+00 1.011454179381e+00 1.014559195211e+00 1.017880283950e+00 1.021408678242e+00 1.025125586603e+00 1.029032855205e+00 1.033101594484e+00 1.037339732142e+00 1.041714782473e+00 1.046233011743e+00 1.050869714076e+00 1.055615696725e+00 1.060464600155e+00 1.065388867324e+00 1.070401538288e+00 1.075458390408e+00 1.080574797211e+00 1.085722731783e+00 1.090891002145e+00 1.096083095802e+00 1.101259594682e+00 1.106440866005e+00 1.111585855530e+00 1.116704245603e+00 1.121779905478e+00 1.126789738041e+00 1.131752362993e+00 1.136617860458e+00 1.141417103545e+00 1.146111336813e+00 1.150701398310e+00 1.155191416194e+00 1.159541575953e+00 1.163786758897e+00 1.167874699979e+00 1.171835451367e+00 1.175642522393e+00 1.179286100521e+00 1.182788329300e+00 1.186098409466e+00 1.189263351637e+00 1.192231808188e+00 1.195031076085e+00 1.197649634083e+00 1.200069843618e+00 1.202322821930e+00 1.204359826187e+00 1.206231516598e+00 1.207889302661e+00 1.209367631765e+00 1.210650976400e+00 1.211732186184e+00 1.212641905446e+00 1.213338698295e+00 1.213872632554e+00 1.214200023420e+00 1.214362615655e+00 1.214338625125e+00 1.214138433943e+00 1.213783539977e+00 1.213241961422e+00 1.212564723001e+00 1.211712525567e+00 1.210730486764e+00 1.209597643298e+00 1.208331141472e+00 1.206948865456e+00 1.205431363002e+00 1.203817586273e+00 1.202086746348e+00 1.200272441205e+00 1.198360812772e+00 1.196376475761e+00 1.194321110776e+00 1.192199964481e+00 1.190030256292e+00 1.187810615875e+00 1.185559047956e+00 1.183271633970e+00 1.180970881723e+00 1.178649593437e+00 1.176328742936e+00 1.174005243368e+00 1.171691479984e+00 1.169392169137e+00 1.167111303198e+00 1.164860708248e+00 1.162634172926e+00 1.160453766090e+00 1.158304026683e+00 1.156204857824e+00 1.154148117392e+00 1.152140731868e+00 1.150189170079e+00 1.148282465441e+00 1.146440996607e+00 1.144644011675e+00 1.142910374129e+00 1.141227067360e+00 1.139599135530e+00 1.138028394904e+00 1.136504728172e+00 1.135042249582e+00 1.133621340903e+00 1.132258322294e+00 1.130935995976e+00 1.129664778145e+00 1.128439461132e+00 1.127254030835e+00 1.126118552289e+00 1.125018789931e+00 1.123967590565e+00 1.122952894565e+00 1.121984650504e+00 1.121057014435e+00 1.120170935135e+00 1.119336099336e+00 1.118539427387e+00 1.117796481985e+00 1.117101053802e+00 1.116457055279e+00 1.115872665395e+00 1.115337377265e+00 1.114873174157e+00 1.114462365319e+00 1.114122475772e+00 1.113848311456e+00 1.113641050341e+00 1.113511709192e+00 1.113443708601e+00 1.113457863758e+00 1.113536098154e+00 1.113687117123e+00 1.113907179740e+00 1.114186692049e+00 1.114535014468e+00 1.114929533653e+00 1.115379257453e+00 1.115867135711e+00 1.116389579411e+00 1.116932972079e+00 1.117490895380e+00 1.118046202894e+00 1.118592428118e+00 1.119115089453e+00 1.119593874593e+00 1.120032310696e+00 1.120388857482e+00 1.120678979801e+00 1.120867442329e+00 1.120950985904e+00 1.120917282531e+00 1.120745638523e+00 1.120442380860e+00 1.119975919995e+00 1.119363408599e+00 1.118576328112e+00 1.117626253196e+00 1.116502567968e+00 1.115206671057e+00 1.113745463267e+00 1.112107961875e+00 1.110323427955e+00 1.108371674993e+00 1.106283921669e+00 1.104061544709e+00 1.101713392165e+00 1.099260113440e+00 1.096704800453e+00 1.094072993675e+00 1.091362190160e+00 1.088600368480e+00 1.085784832409e+00 1.082934158959e+00 1.080053168715e+00 1.077140240025e+00 1.074207543582e+00 1.071242205321e+00 1.068246979270e+00 1.065205487333e+00 1.062113158677e+00 1.058944607967e+00 1.055684628779e+00 1.052308992049e+00 1.048790114258e+00 1.045101257059e+00 1.041209021262e+00 1.037088036922e+00 1.032700439953e+00 1.028024001984e+00 1.023024027967e+00 1.017683165454e+00 1.011975616744e+00 1.005893953918e+00 9.994254554683e-01 9.925761332691e-01 9.853563586809e-01 9.777834266717e-01 9.699002372156e-01 9.617415128039e-01 9.533778847914e-01 9.448718216902e-01 9.363187553289e-01 9.278169357190e-01 9.194782854804e-01 9.114319339740e-01 9.038074671304e-01 8.967541933848e-01 8.904098896842e-01 8.849279037890e-01 8.804336549415e-01 8.770648788429e-01 8.749256225028e-01 8.741024388275e-01 8.746486542098e-01 8.765880007851e-01 8.799078934734e-01 8.845421393487e-01 8.904060783322e-01 8.973487103235e-01 9.052050734165e-01 9.137626655033e-01 9.227866503994e-01 9.320235828822e-01 9.411969085107e-01 9.500384132525e-01 9.582689856999e-01 9.656361024691e-01 9.718881227927e-01 9.768238238582e-01 9.802647179235e-01 9.820882816634e-01 9.822250753240e-01 9.806689943971e-01 9.774954145425e-01 9.728402002013e-01 9.669433807920e-01 9.601057679755e-01 9.527214654184e-01 9.452414912183e-01 9.381696216039e-01 9.320306149212e-01 9.273311642046e-01 9.245345286738e-01 9.239899164682e-01 9.259251466764e-01 9.303824713395e-01 9.372248593483e-01 9.461246667125e-01 9.565917332459e-01 9.680122377927e-01 9.796889758590e-01 9.909133459033e-01 1.001013787617e+00 1.009419180526e+00 1.015705631545e+00 1.019650074575e+00 1.021249252857e+00 1.020749324889e+00 1.018628247429e+00 1.015570442413e+00 1.012396977083e+00 1.009961755420e+00 1.009028969275e+00 1.010139350363e+00 1.013517155748e+00 1.017265030502e+00 1.021313649081e+00 1.025752162304e+00 1.029800873240e+00 1.000225972218e+00 9.404548468769e-01 8.708756444273e-01 8.243017874740e-01 8.251638945151e-01 8.698856248046e-01 9.304126116286e-01 9.760925208677e-01 9.884207295364e-01 9.652482890743e-01 9.204935964144e-01 8.801709059759e-01 8.708110375809e-01 9.011580484193e-01 9.544508369929e-01 1.001237691676e+00 1.016301925295e+00 9.875398394011e-01 9.192899357393e-01 8.339650004806e-01 7.701718932898e-01 7.661396660400e-01 8.269051867332e-01 9.184729470281e-01 9.984163173634e-01 1.037177581316e+00 1.022407727820e+00 9.587977319901e-01 8.680022608969e-01 7.871065504764e-01 7.567046817726e-01 7.914187917527e-01 8.652504496576e-01 9.372591870643e-01 9.774865946370e-01 9.738739883513e-01 9.317420100006e-01 8.717914157882e-01 8.246154755444e-01 8.163687058432e-01 8.496847868198e-01 9.019393947942e-01 9.437282135197e-01 9.550158994895e-01 9.310970269825e-01 8.832917408081e-01 8.363461888170e-01 8.186747193022e-01 8.438549132784e-01 8.990575460285e-01 9.559986900383e-01 9.892768036349e-01 9.863139998563e-01 9.503239079515e-01 9.000795514903e-01 8.650390543696e-01 8.706651272518e-01 9.189927548713e-01 9.865559358539e-01 1.042098953898e+00 1.062389342859e+00 1.038792000088e+00 9.793144793039e-01 9.087341365662e-01 8.635411629773e-01 8.734374825466e-01 9.368374793692e-01 1.022427193603e+00 1.093827370154e+00 1.126244071439e+00 1.110984973876e+00 1.055649235799e+00 9.827965476778e-01 9.247861296510e-01 9.094281502774e-01 9.404384586749e-01 9.947641578059e-01 1.041375824251e+00 1.058639483621e+00 1.040937538914e+00 9.992053461661e-01 9.574048958095e-01 9.421942601765e-01 9.655680935387e-01 1.014616876252e+00 1.060802112841e+00 1.076782886246e+00 1.046932076973e+00 9.718026278937e-01 8.708237856826e-01 7.834839216250e-01 7.581227568337e-01 8.138821293532e-01 9.186221260751e-01 1.022000235216e+00 1.086077172000e+00 1.091281082902e+00 1.035229654357e+00 9.321382678313e-01 8.134849271940e-01 7.261982434381e-01 7.127301635953e-01 7.715168919324e-01 8.584925363810e-01 9.290454864724e-01 9.577189001876e-01 9.382360702968e-01 8.808693644034e-01 8.100587557458e-01 7.587933220030e-01 7.530085924287e-01 7.919457934886e-01 8.498259217759e-01 8.968778399832e-01 9.134207878857e-01 8.927965588788e-01 8.402648315627e-01 7.710187430298e-01 7.071465402867e-01 6.711292223377e-01 6.748846695077e-01 7.129201548917e-01 7.689845681765e-01 8.270573335741e-01 8.755562114313e-01 9.062255224882e-01 9.121914650964e-01 8.876180598745e-01 8.294944880471e-01 7.418132309581e-01 6.427979965072e-01 5.743245968862e-01 5.921479326846e-01 7.074192392825e-01 8.719431841323e-01 1.031460755900e+00 1.146745418799e+00 1.192354616712e+00 1.155712163559e+00 1.038846934122e+00 8.636033785378e-01 6.859690203595e-01 6.158079533613e-01 7.322544075742e-01 9.556350884938e-01 1.180817730033e+00 1.347951819425e+00 1.426444321465e+00 1.405607695659e+00 1.293137849809e+00 1.117307161575e+00 9.330143338328e-01 8.246878410651e-01 8.589735474138e-01 1.000985462139e+00 1.161743048872e+00 1.277169264612e+00 1.316551120386e+00 1.274535014597e+00 1.167272243316e+00 1.031598436933e+00 9.220579806378e-01 8.899647289306e-01 9.401559243142e-01 1.025064661521e+00 1.089829039006e+00 1.100430422357e+00 1.047077534289e+00 9.428184606013e-01 8.238458118727e-01 7.464260131691e-01 7.570701503362e-01 8.431988528374e-01 9.480214004897e-01 1.021344213039e+00 1.036094072996e+00 9.869879113850e-01 8.892555126653e-01 7.796949505921e-01 7.136743936664e-01 7.345413660015e-01 8.274521242246e-01 9.382434647311e-01 1.020857593945e+00 1.050987164328e+00 1.024139073752e+00 9.534907480244e-01 8.683125717794e-01 8.082610532679e-01 8.041540952215e-01 8.526528747108e-01 9.200879215304e-01 9.789448999904e-01
 2.846945334010e+00 2.848222961708e+00 2.849539633072e+00 2.851099005214e+00 2.852967735830e+00 2.855089147568e+00 2.857297610432e+00 2.859366074717e+00 2.861114559429e+00 2.862528539527e+00 2.863777999494e+00 2.865124777754e+00 2.866760976098e+00 2.868728118691e+00 2.870914320747e+00 2.873106106619e+00 2.875085222370e+00 2.876732645072e+00 2.878091739454e+00 2.879358227187e+00 2.880758471743e+00 2.882463541752e+00 2.884497861193e+00 2.886725278791e+00 2.888909750423e+00 2.890818493334e+00 2.892364251796e+00 2.893656203990e+00 2.894937399240e+00 2.896445464598e+00 2.898287842253e+00 2.900407404091e+00 2.902619237019e+00 2.904710016975e+00 2.906514413211e+00 2.908005111002e+00 2.909292995706e+00 2.910599674075e+00 2.912143138050e+00 2.914037197445e+00 2.916221223830e+00 2.918469453872e+00 2.920517788247e+00 2.922201947285e+00 2.923567801843e+00 2.924824543743e+00 2.926221538992e+00 2.927912755907e+00 2.929899560680e+00 2.932051641284e+00 2.934176100887e+00 2.936107030641e+00 2.937752330730e+00 2.939140188954e+00 2.940407966441e+00 2.941771046666e+00 2.943430903872e+00 2.945453454372e+00 2.947713827910e+00 2.949927517457e+00 2.951825652560e+00 2.953312470492e+00 2.954532494223e+00 2.955780445247e+00 2.957324538758e+00 2.959251188912e+00 2.961425958740e+00 2.963602908832e+00 2.965575837603e+00 2.967270294188e+00 2.968738363442e+00 2.970102411137e+00 2.971502800839e+00 2.973056078129e+00 2.974838778769e+00 2.976855166578e+00 2.979004251879e+00 2.981086968062e+00 2.982884681262e+00 2.984301515300e+00 2.985459337974e+00 2.986664306987e+00 2.988216565784e+00 2.990239520424e+00 2.992568785609e+00 2.994852566132e+00 2.996757674632e+00 2.998189109714e+00 2.999341502089e+00 3.000553482794e+00 3.002092798694e+00 3.004010117653e+00 3.006140797705e+00 3.008235679465e+00 3.010110319449e+00 3.011741419318e+00 3.013220646222e+00 3.014658815000e+00 3.016127130608e+00 3.017672388041e+00 3.019331655253e+00 3.021144139869e+00 3.023104363680e+00 3.025132436396e+00 3.027065133073e+00 3.028725373096e+00 3.030064165443e+00 3.031227748401e+00 3.032498782074e+00 3.034144871088e+00 3.036234853397e+00 3.038584699715e+00 3.040824789984e+00 3.042616573822e+00 3.043875350694e+00 3.044822275727e+00 3.045872206274e+00 3.047386205084e+00 3.049463857367e+00 3.051879453222e+00 3.054213664143e+00 3.056086091734e+00 3.057388228188e+00 3.058330780025e+00 3.059324382627e+00 3.060732869821e+00 3.062681410670e+00 3.064994901100e+00 3.067297228101e+00 3.069238916219e+00 3.070687803968e+00 3.071790047438e+00 3.072867721489e+00 3.074230982599e+00 3.076022537520e+00 3.078146732498e+00 3.080328030982e+00 3.082296999112e+00 3.083917457894e+00 3.085242205905e+00 3.086466349482e+00 3.087824748074e+00 3.089457600021e+00 3.091355430710e+00 3.093369664461e+00 3.095325321938e+00 3.097086188178e+00 3.098630113142e+00 3.100035581199e+00 3.101440521195e+00 3.102964938026e+00 3.104643309043e+00 3.106438502292e+00 3.108275068153e+00 3.110065507240e+00 3.111756577988e+00 3.113349900644e+00 3.114879320649e+00 3.116385938267e+00 3.117914377794e+00 3.119506319896e+00 3.121176396977e+00 3.122915637186e+00 3.124695538011e+00 3.126463935768e+00 3.128157061343e+00 3.129746496648e+00 3.131258923847e+00 3.132769740532e+00 3.134356811033e+00 3.136069936229e+00 3.137895854882e+00 3.139758149474e+00 3.141553936471e+00 3.143230665902e+00 3.144801130588e+00 3.146325058907e+00 3.147894988242e+00 3.149582633514e+00 3.151386308768e+00 3.153246456389e+00 3.155074767589e+00 3.156801270886e+00 3.158405983780e+00 3.159942263492e+00 3.161509997934e+00 3.163193710456e+00 3.165000542463e+00 3.166873678306e+00 3.168704460267e+00 3.170395848034e+00 3.171941016178e+00 3.173426928779e+00 3.174969043230e+00 3.176641755226e+00 3.178425421687e+00 3.180211388503e+00 3.181867109472e+00 3.183341022846e+00 3.184686897493e+00 3.186036741159e+00 3.187495889233e+00 3.189081707404e+00 3.190708134881e+00 3.192231849529e+00 3.193580250925e+00 3.194786817678e+00 3.195983160599e+00 3.197294034429e+00 3.198755812279e+00 3.200294521386e+00 3.201767277565e+00 3.203101098501e+00 3.204330493114e+00 3.205582846785e+00 3.206977008739e+00 3.208538648693e+00 3.210180081927e+00 3.211767040011e+00 3.213231647838e+00 3.214625863669e+00 3.216063759276e+00 3.217634744130e+00 3.219329112291e+00 3.221039299827e+00 3.222646616692e+00 3.224118516982e+00 3.225526943068e+00 3.226973011039e+00 3.228511639336e+00 3.230100005353e+00 3.231632970990e+00 3.233037998342e+00 3.234335694571e+00 3.235616621195e+00 3.236964538764e+00 3.238388521629e+00 3.239826857202e+00 3.241198207900e+00 3.242486169734e+00 3.243756570699e+00 3.245092322237e+00 3.246529373913e+00 3.248023699437e+00 3.249490997999e+00 3.250886257869e+00 3.252246152985e+00 3.253642219000e+00 3.255113196484e+00 3.256628654991e+00 3.258110396851e+00 3.259507483502e+00 3.260832426592e+00 3.262154845785e+00 3.263518544565e+00 3.264909569329e+00 3.266275921870e+00 3.267578130395e+00 3.268838249017e+00 3.270109277333e+00 3.271437184309e+00 3.272806616435e+00 3.274162463222e+00 3.275480093271e+00 3.276780164463e+00 3.278106397301e+00 3.279481091226e+00 3.280874534919e+00 3.282228517321e+00 3.283523234799e+00 3.284791349338e+00 3.286073299957e+00 3.287379129002e+00 3.288687355312e+00 3.289954761201e+00 3.291173775008e+00 3.292386447546e+00 3.293632565974e+00 3.294912039059e+00 3.296196895894e+00 3.297460156000e+00 3.298698585852e+00 3.299939977066e+00 3.301207070434e+00 3.302486308118e+00 3.303746405838e+00 3.304978673975e+00 3.306192537833e+00 3.307404597046e+00 3.308625148271e+00 3.309841621177e+00 3.311037904914e+00 3.312221621940e+00 3.313412119794e+00 3.314615744535e+00 3.315824725795e+00 3.317023563931e+00 3.318203885094e+00 3.319376301572e+00 3.320555266050e+00 3.321737980254e+00 3.322906372826e+00 3.324052317654e+00 3.325180790604e+00 3.326310559698e+00 3.327451776550e+00 3.328593270828e+00 3.329721962078e+00 3.330836545307e+00 3.331951569343e+00 3.333075274251e+00 3.334202410237e+00 3.335317871884e+00 3.336416182052e+00 3.337505861478e+00 3.338593706754e+00 3.339679617275e+00 3.340756623804e+00 3.341824128909e+00 3.342883532449e+00 3.343945777510e+00 3.345004898368e+00 3.346060611195e+00 3.347105498284e+00 3.348142601492e+00 3.349177260864e+00 3.350207770558e+00 3.351229841828e+00 3.352243531780e+00 3.353248077126e+00 3.354251823642e+00 3.355253520675e+00 3.356247841674e+00 3.357232284062e+00 3.358213652967e+00 3.359191399324e+00 3.360164548053e+00 3.361131103751e+00 3.362085109259e+00 3.363031780843e+00 3.363974854854e+00 3.364913596196e+00 3.365845114559e+00 3.366769199902e+00 3.367686057350e+00 3.368598775577e+00 3.369507058891e+00 3.370408515862e+00 3.371302441803e+00 3.372187015881e+00 3.373069913688e+00 3.373942916903e+00 3.374808866368e+00 3.375668016516e+00 3.376520784800e+00 3.377368839162e+00 3.378210363093e+00 3.379044413573e+00 3.379870897982e+00 3.380690037859e+00 3.381504329030e+00 3.382309706279e+00 3.383107834944e+00 3.383898318390e+00 3.384684074870e+00 3.385462830589e+00 3.386234379651e+00 3.386997780083e+00 3.387754463575e+00 3.388501806620e+00 3.389243624897e+00 3.389979647257e+00 3.390706011290e+00 3.391425529159e+00 3.392138762579e+00 3.392842111222e+00 3.393541472267e+00 3.394230369298e+00 3.394912722379e+00 3.395586655592e+00 3.396254550471e+00 3.396914392329e+00 3.397564771007e+00 3.398209671469e+00 3.398841639755e+00 3.399470295540e+00 3.400090657987e+00 3.400702202003e+00 3.401305893481e+00 3.401902469464e+00 3.402488301958e+00 3.403065447491e+00 3.403637589659e+00 3.404200242967e+00 3.404754452054e+00 3.405300161828e+00 3.405838761686e+00 3.406368418581e+00 3.406889607350e+00 3.407401495937e+00 3.407901295932e+00 3.408396117175e+00 3.408881177499e+00 3.409357661280e+00 3.409826306491e+00 3.410285804397e+00 3.410734496791e+00 3.411177566126e+00 3.411608112072e+00 3.412030052985e+00 3.412444368379e+00 3.412849214308e+00 3.413247826177e+00 3.413632577829e+00 3.414010942387e+00 3.414378097547e+00 3.414736086290e+00 3.415084550980e+00 3.415426095585e+00 3.415760024959e+00 3.416080594556e+00 3.416392123848e+00 3.416694969517e+00 3.416987713702e+00 3.417272117082e+00 3.417546224732e+00 3.417808844258e+00 3.418061530712e+00 3.418304527436e+00 3.418539086594e+00 3.418761560436e+00 3.418974413833e+00 3.419177683576e+00 3.419370297969e+00 3.419551927056e+00 3.419721918690e+00 3.419883376328e+00 3.420034135590e+00 3.420174188635e+00 3.420304969171e+00 3.420424213912e+00 3.420533471881e+00 3.420630362347e+00 3.420715802171e+00 3.420789829927e+00 3.420855002889e+00 3.420908892036e+00 3.420952617140e+00 3.420984731082e+00 3.421004200039e+00 3.421012573905e+00 3.421006727068e+00 3.420994448569e+00 3.420968571088e+00 3.420933601929e+00 3.420888202643e+00 3.420827673446e+00 3.420755210179e+00 3.420673889588e+00 3.420579938013e+00 3.420475786205e+00 3.420361639496e+00 3.420234322635e+00 3.420092377681e+00 3.419940438608e+00 3.419776031356e+00 3.419599673425e+00 3.419411223633e+00 3.419210511682e+00 3.418997786827e+00 3.418771245427e+00 3.418531464888e+00 3.418281161577e+00 3.418018796874e+00 3.417741873400e+00 3.417452296354e+00 3.417151287961e+00 3.416836104950e+00 3.416507605260e+00 3.416167672916e+00 3.415813340472e+00 3.415446117755e+00 3.415066930817e+00 3.414673637707e+00 3.414267753059e+00 3.413846014409e+00 3.413415437869e+00 3.412965791568e+00 3.412504289386e+00 3.412031384114e+00 3.411541309204e+00 3.411041086665e+00 3.410526142491e+00 3.409995385359e+00 3.409451985417e+00 3.408893971997e+00 3.408320327306e+00 3.407737379750e+00 3.407136842954e+00 3.406523444297e+00 3.405896407462e+00 3.405251857641e+00 3.404594147942e+00 3.403920789975e+00 3.403235911699e+00 3.402535564529e+00 3.401817154732e+00 3.401085846019e+00 3.400339939328e+00 3.399578927344e+00 3.398805575354e+00 3.398012347488e+00 3.397204840312e+00 3.396382578369e+00 3.395545011473e+00 3.394693089661e+00 3.393825479675e+00 3.392942324350e+00 3.392043357512e+00 3.391129381369e+00 3.390195263235e+00 3.389252196748e+00 3.388288724099e+00 3.387311922894e+00 3.386318187149e+00 3.385308575425e+00 3.384280355641e+00 3.383240123332e+00 3.382179894264e+00 3.381105150063e+00 3.380014920582e+00 3.378907142161e+00 3.377784302825e+00 3.376641963991e+00 3.375481345699e+00 3.374306768001e+00 3.373115249030e+00 3.371905349688e+00 3.370682661345e+00 3.369442913770e+00 3.368182474459e+00 3.366903750351e+00 3.365607972333e+00 3.364295472778e+00 3.362963880035e+00 3.361618003298e+00 3.360253566283e+00 3.358869406046e+00 3.357470354353e+00 3.356049167975e+00 3.354609743068e+00 3.353154075959e+00 3.351678777186e+00 3.350186301996e+00 3.348677201755e+00 3.347146879835e+00 3.345598709006e+00 3.344029917529e+00 3.342444035859e+00 3.340840037617e+00 3.339217608965e+00 3.337577870448e+00 3.335915407490e+00 3.334232606064e+00 3.332535439198e+00 3.330816836491e+00 3.329081357984e+00 3.327329253062e+00 3.325554178503e+00 3.323759498288e+00 3.321945132163e+00 3.320111098946e+00 3.318258764422e+00 3.316388076831e+00 3.314497351846e+00 3.312586329533e+00 3.310654561519e+00 3.308699992856e+00 3.306726864256e+00 3.304733550712e+00 3.302723425409e+00 3.300691043191e+00 3.298638134014e+00 3.296563564782e+00 3.294465099024e+00 3.292346509137e+00 3.290210746904e+00 3.288052379341e+00 3.285876052854e+00 3.283676104116e+00 3.281453252224e+00 3.279212848102e+00 3.276946239722e+00 3.274662988812e+00 3.272357155785e+00 3.270031115374e+00 3.267684312690e+00 3.265314325000e+00 3.262922265055e+00 3.260510472599e+00 3.258075178935e+00 3.255620637424e+00 3.253143946361e+00 3.250648534500e+00 3.248130065844e+00 3.245586853605e+00 3.243021557713e+00 3.240437621912e+00 3.237829127084e+00 3.235205012608e+00 3.232556644394e+00 3.229882766846e+00 3.227185919768e+00 3.224465061088e+00 3.221725121638e+00 3.218962683239e+00 3.216179428307e+00 3.213370113598e+00 3.210535107583e+00 3.207677197083e+00 3.204799172180e+00 3.201898997146e+00 3.198978694348e+00 3.196031529535e+00 3.193061586053e+00 3.190068657607e+00 3.187052682338e+00 3.184018912016e+00 3.180959872105e+00 3.177880287169e+00 3.174775032410e+00 3.171646104548e+00 3.168494630759e+00 3.165319650624e+00 3.162124258849e+00 3.158904626075e+00 3.155661220325e+00 3.152392496960e+00 3.149100892736e+00 3.145785829539e+00 3.142448107399e+00 3.139087008357e+00 3.135702157489e+00 3.132295188208e+00 3.128862712825e+00 3.125407266196e+00 3.121929446999e+00 3.118428399344e+00 3.114903834789e+00 3.111354010361e+00 3.107782396990e+00 3.104188062293e+00 3.100569098784e+00 3.096927649030e+00 3.093262761711e+00 3.089573506398e+00 3.085860192503e+00 3.082123886098e+00 3.078365323527e+00 3.074583250917e+00 3.070776101980e+00 3.066947402604e+00 3.063093408414e+00 3.059217074156e+00 3.055318672766e+00 3.051397636702e+00 3.047451392564e+00 3.043482529689e+00 3.039491304378e+00 3.035476773594e+00 3.031440136341e+00 3.027380805069e+00 3.023296547078e+00 3.019189166028e+00 3.015061075123e+00 3.010909528465e+00 3.006733231683e+00 3.002538981997e+00 2.998318099484e+00 2.994077434666e+00 2.989810316349e+00 2.985523935952e+00 2.981213965977e+00 2.976883318776e+00 2.972528617242e+00 2.968151908089e+00 2.963754631106e+00 2.959334539999e+00 2.954892245743e+00 2.950429243533e+00 2.945944620203e+00 2.941439715392e+00 2.936912659157e+00 2.932363330114e+00 2.927792446911e+00 2.923202705663e+00 2.918592188871e+00 2.913959110745e+00 2.909305917941e+00 2.904632154014e+00 2.899937278624e+00 2.895223817680e+00 2.890488218801e+00 2.885736405571e+00 2.880961956222e+00 2.876168130455e+00 2.871355521626e+00 2.866523195377e+00 2.861670571403e+00 2.856800513579e+00 2.851911789700e+00 2.847005276291e+00 2.842079083480e+00 2.837134520954e+00 2.832172426559e+00 2.827191525556e+00 2.822193738730e+00 2.817180522615e+00 2.812147072822e+00 2.807098205526e+00 2.802031676366e+00 2.796948194334e+00 2.791849146468e+00 2.786734108802e+00 2.781603229248e+00 2.776456638713e+00 2.771294741273e+00 2.766117510163e+00 2.760924503978e+00 2.755719261059e+00 2.750497704711e+00 2.745264556373e+00 2.740015647998e+00 2.734754343577e+00 2.729478180703e+00 2.724190434345e+00 2.718888694666e+00 2.713575027951e+00 2.708250320366e+00 2.702912694224e+00 2.697563482020e+00 2.692203445664e+00 2.686832142084e+00 2.681451266998e+00 2.676059233247e+00 2.670657513102e+00 2.665246799388e+00 2.659826158601e+00 2.654397430960e+00 2.648960338702e+00 2.643513218456e+00 2.638060611557e+00 2.632598532086e+00 2.627131920116e+00 2.621655293578e+00 2.616174130364e+00 2.610685777912e+00 2.605191077875e+00 2.599694560393e+00 2.594189058475e+00 2.588681918389e+00 2.583168985081e+00 2.577651494518e+00 2.572132440973e+00 2.566609784668e+00 2.561085668818e+00 2.555556119496e+00 2.550027997277e+00 2.544497278098e+00 2.538964509380e+00 2.533432659843e+00 2.527898941328e+00 2.522367570611e+00 2.516834027048e+00 2.511302617633e+00 2.505773609348e+00 2.500243015890e+00 2.494717225248e+00 2.489192279300e+00 2.483672254096e+00 2.478156196278e+00 2.472640437175e+00 2.467131024038e+00 2.461625016939e+00 2.456126033817e+00 2.450629187557e+00 2.445140737722e+00 2.439657941017e+00 2.434179785981e+00 2.428711035860e+00 2.423246242160e+00 2.417790427859e+00 2.412342913435e+00 2.406901671060e+00 2.401471580094e+00 2.396049906680e+00 2.390637282621e+00 2.385233959514e+00 2.379840528183e+00 2.374458012187e+00 2.369085565728e+00 2.363725499865e+00 2.358375927617e+00 2.353038915780e+00 2.347711310727e+00 2.342397423016e+00 2.337096666864e+00 2.331807000851e+00 2.326531863835e+00 2.321267976120e+00 2.316018611216e+00 2.310783059583e+00 2.305559947253e+00 2.300354474651e+00 2.295159167356e+00 2.289981293612e+00 2.284817576942e+00 2.279666980763e+00 2.274531690472e+00 2.269413650832e+00 2.264310279271e+00 2.259220056861e+00 2.254148220512e+00 2.249089496752e+00 2.244047831441e+00 2.239021010440e+00 2.234009816400e+00 2.229013446867e+00 2.224031640109e+00 2.219068125124e+00 2.214119610787e+00 2.209185422709e+00 2.204268639479e+00 2.199364996463e+00 2.194479834248e+00 2.189606370555e+00 2.184749665338e+00 2.179906626870e+00 2.175079418549e+00 2.170266566095e+00 2.165465526464e+00 2.160680302804e+00 2.155908341155e+00 2.151150322453e+00 2.146404452878e+00 2.141670291501e+00 2.136950145915e+00 2.132239490261e+00 2.127542796335e+00 2.122855120004e+00 2.118179056095e+00 2.113514091304e+00 2.108855668405e+00 2.104210313591e+00 2.099569952641e+00 2.094940433351e+00 2.090315174212e+00 2.085699989191e+00 2.081088769667e+00 2.076483867510e+00 2.071882898407e+00 2.067284509425e+00 2.062691631392e+00 2.058099214548e+00 2.053508794333e+00 2.048919810532e+00 2.044331248631e+00 2.039741434030e+00 2.035148281972e+00 2.030555364160e+00 2.025956156159e+00 2.021353908225e+00 2.016745773141e+00 2.012131405235e+00 2.007508188573e+00 2.002877799376e+00 1.998236486885e+00 1.993584506598e+00 1.988921294213e+00 1.984245318438e+00 1.979554129303e+00 1.974846844228e+00 1.970125968023e+00 1.965384374109e+00 1.960627678053e+00 1.955848708689e+00 1.951049356585e+00 1.946227158090e+00 1.941381827121e+00 1.936512322092e+00 1.931614601615e+00 1.926691330402e+00 1.921737389413e+00 1.916755167763e+00 1.911740700979e+00 1.906694278252e+00 1.901612317501e+00 1.896494595491e+00 1.891343839683e+00 1.886150915667e+00 1.880922792647e+00 1.875649902068e+00 1.870339557848e+00 1.864983227203e+00 1.859583165115e+00 1.854138874237e+00 1.848644074908e+00 1.843106874782e+00 1.837513532143e+00 1.831875274428e+00 1.826180405771e+00 1.820435982958e+00 1.814634150061e+00 1.808777062955e+00 1.802864933449e+00 1.796892650129e+00 1.790864726290e+00 1.784770020625e+00 1.778621154743e+00 1.772406034775e+00 1.766128366985e+00 1.759789056622e+00 1.753380376184e+00 1.746912078336e+00 1.740369228056e+00 1.733766599998e+00 1.727087867121e+00 1.720344117825e+00 1.713530388504e+00 1.706641863131e+00 1.699688694812e+00 1.692656494131e+00 1.685560440703e+00 1.678384767862e+00 1.671139589980e+00 1.663818936289e+00 1.656426227716e+00 1.648961564568e+00 1.641418444935e+00 1.633807765039e+00 1.626117235869e+00 1.618359391301e+00 1.610524296928e+00 1.602617612199e+00 1.594639283492e+00 1.586585523710e+00 1.578465868029e+00 1.570267692825e+00 1.562007489226e+00 1.553672722722e+00 1.545272515521e+00 1.536805326177e+00 1.528268752422e+00 1.519673201626e+00 1.511006701247e+00 1.502289022811e+00 1.493502059127e+00 1.484666570818e+00 1.475768468475e+00 1.466819005888e+00 1.457818948998e+00 1.448765234010e+00 1.439674393378e+00 1.430527798352e+00 1.421350174521e+00 1.412127631477e+00 1.402872532464e+00 1.393588025394e+00 1.384270805577e+00 1.374936360436e+00 1.365570633378e+00 1.356202786078e+00 1.346807727162e+00 1.337416717144e+00 1.328015523111e+00 1.318617691185e+00 1.309230190296e+00 1.299846454413e+00 1.290490737833e+00 1.281143143589e+00 1.271838691616e+00 1.262554566051e+00 1.253321008331e+00 1.244127771072e+00 1.234988730490e+00 1.225915560990e+00 1.216896519525e+00 1.207966285968e+00 1.199101630503e+00 1.190339284334e+00 1.181662083160e+00 1.173094313038e+00 1.164638595465e+00 1.156294747080e+00 1.148090095978e+00 1.140009250555e+00 1.132082111457e+00 1.124299207817e+00 1.116682592735e+00 1.109234790690e+00 1.101960537912e+00 1.094878775376e+00 1.087985403879e+00 1.081299075260e+00 1.074821699627e+00 1.068563878653e+00 1.062537846489e+00 1.056741127921e+00 1.051193366764e+00 1.045890686098e+00 1.040847607419e+00 1.036069977385e+00 1.031559825864e+00 1.027331546877e+00 1.023377750152e+00 1.019719535557e+00 1.016348602073e+00 1.013274825488e+00 1.010502862956e+00 1.008029121290e+00 1.005866795941e+00 1.004005916476e+00 1.002459752262e+00 1.001216623803e+00 1.000285160699e+00 9.996610950519e-01 9.993410282102e-01 9.993295471392e-01 9.996138432129e-01 1.000201586079e+00 1.001077378530e+00 1.002243626587e+00 1.003691891166e+00 1.005416613360e+00 1.007412001324e+00 1.009667467798e+00 1.012180126849e+00 1.014934239768e+00 1.017930102325e+00 1.021147084171e+00 1.024588987441e+00 1.028231492852e+00 1.032075489222e+00 1.036103706386e+00 1.040302846418e+00 1.044673400947e+00 1.049182696206e+00 1.053846529463e+00 1.058622461012e+00 1.063525837375e+00 1.068526783977e+00 1.073616375209e+00 1.078793771657e+00 1.084021651646e+00 1.089323580292e+00 1.094648565686e+00 1.100016172699e+00 1.105397013731e+00 1.110778673719e+00 1.116168283329e+00 1.121522545367e+00 1.126866711552e+00 1.132155661373e+00 1.137401133289e+00 1.142588357455e+00 1.147691939487e+00 1.152732611594e+00 1.157659734908e+00 1.162503085890e+00 1.167226487041e+00 1.171829439438e+00 1.176316271114e+00 1.180648333157e+00 1.184857015619e+00 1.188895089794e+00 1.192788042739e+00 1.196512933650e+00 1.200056977139e+00 1.203442918875e+00 1.206623222870e+00 1.209638821196e+00 1.212444168645e+00 1.215062080245e+00 1.217481564828e+00 1.219688554910e+00 1.221707535055e+00 1.223497090435e+00 1.225100350273e+00 1.226474008587e+00 1.227649717929e+00 1.228610483015e+00 1.229354546112e+00 1.229904492676e+00 1.230226413733e+00 1.230364457084e+00 1.230277224657e+00 1.230006494312e+00 1.229529193535e+00 1.228858473671e+00 1.228010852718e+00 1.226959676706e+00 1.225751937304e+00 1.224351688962e+00 1.222801284566e+00 1.221080115646e+00 1.219212033393e+00 1.217202404151e+00 1.215046048385e+00 1.212771204260e+00 1.210365049992e+00 1.207858833464e+00 1.205237687533e+00 1.202531752140e+00 1.199735318891e+00 1.196865773669e+00 1.193930555410e+00 1.190934749924e+00 1.187897846091e+00 1.184813737868e+00 1.181710438317e+00 1.178575465010e+00 1.175440580427e+00 1.172292192462e+00 1.169155548193e+00 1.166029495259e+00 1.162919891924e+00 1.159846120140e+00 1.156792601672e+00 1.153796568133e+00 1.150829315058e+00 1.147924354355e+00 1.145066843611e+00 1.142267191159e+00 1.139538550628e+00 1.136859515937e+00 1.134265375302e+00 1.131723004807e+00 1.129262472705e+00 1.126865862968e+00 1.124539053898e+00 1.122290121008e+00 1.120099427920e+00 1.117992908375e+00 1.115939884967e+00 1.113965880215e+00 1.112049556729e+00 1.110199450074e+00 1.108415587184e+00 1.106685840745e+00 1.105026261988e+00 1.103416281669e+00 1.101872068553e+00 1.100381155916e+00 1.098948698719e+00 1.097576910820e+00 1.096257193453e+00 1.095006505827e+00 1.093808005173e+00 1.092677132676e+00 1.091609952103e+00 1.090608380719e+00 1.089683670439e+00 1.088823494042e+00 1.088051055105e+00 1.087353662076e+00 1.086742506612e+00 1.086223205900e+00 1.085790196975e+00 1.085462365665e+00 1.085221739970e+00 1.085093795987e+00 1.085063663642e+00 1.085137807318e+00 1.085323561713e+00 1.085605807766e+00 1.086003100617e+00 1.086493994046e+00 1.087088175864e+00 1.087776589850e+00 1.088554360168e+00 1.089412400137e+00 1.090347442322e+00 1.091344486295e+00 1.092397117710e+00 1.093496761304e+00 1.094621527645e+00 1.095776432412e+00 1.096924123853e+00 1.098074286324e+00 1.099197686355e+00 1.100284894695e+00 1.101326536886e+00 1.102298511559e+00 1.103204574213e+00 1.104012671238e+00 1.104730858821e+00 1.105333942749e+00 1.105822378572e+00 1.106186371595e+00 1.106416250940e+00 1.106517111698e+00 1.106470553520e+00 1.106294511871e+00 1.105968889079e+00 1.105511854336e+00 1.104917313633e+00 1.104188317536e+00 1.103336069599e+00 1.102353891138e+00 1.101260992153e+00 1.100046083906e+00 1.098726624250e+00 1.097297130563e+00 1.095763728893e+00 1.094126557205e+00 1.092379601109e+00 1.090524719405e+00 1.088546885192e+00 1.086443460710e+00 1.084196344809e+00 1.081795228325e+00 1.079216806209e+00 1.076441799940e+00 1.073446996269e+00 1.070207841131e+00 1.066695339644e+00 1.062882596572e+00 1.058746477085e+00 1.054253531966e+00 1.049385068157e+00 1.044114137426e+00 1.038428976376e+00 1.032310419471e+00 1.025759794992e+00 1.018768777123e+00 1.011354593770e+00 1.003537954912e+00 9.953389876660e-01 9.868142285921e-01 9.780076984579e-01 9.689959914416e-01 9.598525869601e-01 9.506798455538e-01 9.415828344068e-01 9.326801906840e-01 9.241054466871e-01 9.159916926628e-01 9.084870723222e-01 9.017283514716e-01 8.958645691339e-01 8.910135392435e-01 8.873012421125e-01 8.848189271015e-01 8.836354662090e-01 8.837892718002e-01 8.852836669458e-01 8.880836927743e-01 8.921083458601e-01 8.972529158106e-01 9.033537724239e-01 9.102331026074e-01 9.176706431611e-01 9.254297273835e-01 9.332583144732e-01 9.408864508175e-01 9.480558089329e-01 9.545041811637e-01 9.599987485173e-01 9.643128048750e-01 9.672738991204e-01 9.687344949136e-01 9.686075290771e-01 9.668611251653e-01 9.635299405376e-01 9.587296774351e-01 9.526385035601e-01 9.455363977798e-01 9.377633361025e-01 9.297468049064e-01 9.219632610671e-01 9.149308603380e-01 9.091766558588e-01 9.051909116027e-01 9.033999118808e-01 9.041029371427e-01 9.074571378131e-01 9.134278401182e-01 9.217972455666e-01 9.321668897806e-01 9.439847572852e-01 9.565995783964e-01 9.692977201132e-01 9.813769923816e-01 9.921945049971e-01 1.001225750590e+00 1.008105101812e+00 1.012678474227e+00 1.015008442506e+00 1.015398496732e+00 1.014367538103e+00 1.012610933314e+00 1.010923234223e+00 1.010098449294e+00 1.010825946769e+00 1.013612595816e+00 1.018803320596e+00 1.024394342022e+00 1.031148242139e+00 1.040000278699e+00 1.053282881199e+00 1.012588982698e+00 9.453491124830e-01 8.734820444063e-01 8.287575196138e-01 8.339112489372e-01 8.828282094735e-01 9.458972038827e-01 9.923448279931e-01 1.004171563437e+00 9.798399668156e-01 9.337872449315e-01 8.923336639890e-01 8.820164148652e-01 9.114054270902e-01 9.636415535066e-01 1.009349243351e+00 1.023553969641e+00 9.945672383802e-01 9.272894595630e-01 8.446179475641e-01 7.848430364463e-01 7.842371685273e-01 8.457760322219e-01 9.355356855640e-01 1.012226069974e+00 1.047270747818e+00 1.029147978750e+00 9.634388825094e-01 8.728105900745e-01 7.950892038270e-01 7.700183079945e-01 8.093922556052e-01 8.852529918831e-01 9.567780303537e-01 9.948061702730e-01 9.880324538863e-01 9.424590917301e-01 8.794686322255e-01 8.303046884720e-01 8.214358755290e-01 8.551252999364e-01 9.080082885907e-01 9.501954677622e-01 9.615870595710e-01 9.377086733687e-01 8.902465697658e-01 8.442412365796e-01 8.279931988351e-01 8.544610408454e-01 9.101925854728e-01 9.666455243646e-01 9.983569241070e-01 9.927087982057e-01 9.528958492418e-01 8.979110689258e-01 8.581064610815e-01 8.606244601394e-01 9.087764126692e-01 9.789079312588e-01 1.038832668556e+00 1.064423171941e+00 1.046158891164e+00 9.907830238447e-01 9.210827602545e-01 8.712962171240e-01 8.710422407968e-01 9.224717516964e-01 9.985296770904e-01 1.064851231003e+00 1.097104379133e+00 1.086428633601e+00 1.039666360798e+00 9.774922824715e-01 9.285960079890e-01 9.162726671563e-01 9.425444674236e-01 9.871632487358e-01 1.023476583166e+00 1.033336058306e+00 1.013318715937e+00 9.752086605424e-01 9.417630097477e-01 9.355845512386e-01 9.633808324983e-01 1.009743000678e+00 1.047683680038e+00 1.053401449317e+00 1.015146639708e+00 9.373103025916e-01 8.429944648142e-01 7.732664879990e-01 7.700961424237e-01 8.391119362718e-01 9.426017680102e-01 1.034268340775e+00 1.081759011403e+00 1.070195747598e+00 1.001427427051e+00 8.940765652560e-01 7.841765921086e-01 7.197972280091e-01 7.328237804624e-01 8.058261234868e-01 8.915788403997e-01 9.510459994442e-01 9.648422468712e-01 9.318611237068e-01 8.670408918116e-01 7.986141054254e-01 7.598394495129e-01 7.698962801939e-01 8.182346416018e-01 8.751009365824e-01 9.128948504876e-01 9.163257442016e-01 8.834829176217e-01 8.242131811825e-01 7.573960813477e-01 7.058370406454e-01 6.868539910682e-01 7.026569187663e-01 7.414035652550e-01 7.880853257011e-01 8.322612997020e-01 8.682722827060e-01 8.919477782543e-01 8.977679601790e-01 8.787039496545e-01 8.289972719708e-01 7.495024290782e-01 6.557013820609e-01 5.876986738709e-01 6.026108450495e-01 7.168330763355e-01 8.840956598378e-01 1.047934122990e+00 1.166382614786e+00 1.211804148557e+00 1.170135498098e+00 1.042753509224e+00 8.522159289071e-01 6.597191351517e-01 5.933683180422e-01 7.381674951363e-01 9.885093759067e-01 1.230534186253e+00 1.403933675838e+00 1.477779106151e+00 1.441057554124e+00 1.301639572398e+00 1.089398069257e+00 8.663975363293e-01 7.417361943619e-01 8.075357741051e-01 1.000314141322e+00 1.201208495566e+00 1.339494909873e+00 1.383671384057e+00 1.328045822650e+00 1.188787662838e+00 1.005208431666e+00 8.441915023832e-01 7.875279786462e-01 8.589290738399e-01 9.894667982662e-01 1.100339123646e+00 1.146494435538e+00 1.112817819656e+00 1.008163104440e+00 8.647574022337e-01 7.408343357696e-01 7.065278766564e-01 7.797436658291e-01 9.019671947583e-01 1.007417110276e+00 1.058110544119e+00 1.041544498667e+00 9.662683796303e-01 8.606564981529e-01 7.714579094333e-01 7.480492258072e-01 8.023480579946e-01 8.966076037053e-01 9.830107677753e-01 1.030918641743e+00 1.029854839289e+00 9.867631928138e-01 9.227781850179e-01 8.673609728628e-01 8.455273922748e-01 8.615583735965e-01 8.964975953292e-01 9.362435812640e-01
 2.880318338561e+00 2.881630169027e+00 2.882978268858e+00 2.884575716429e+00 2.886488890516e+00 2.888657966972e+00 2.890908910681e+00 2.893019532297e+00 2.894807719383e+00 2.896257879206e+00 2.897542005395e+00 2.898922742267e+00 2.900596887978e+00 2.902607109983e+00 2.904838933228e+00 2.907074032451e+00 2.909094126952e+00 2.910780085047e+00 2.912175160672e+00 2.913474536506e+00 2.914910824775e+00 2.916656085647e+00 2.918731925582e+00 2.921001967260e+00 2.923229694121e+00 2.925180765868e+00 2.926765742800e+00 2.928091236987e+00 2.929404327400e+00 2.930947718424e+00 2.932831560005e+00 2.934994811786e+00 2.937251547723e+00 2.939385153009e+00 2.941228071262e+00 2.942755338395e+00 2.944079721096e+00 2.945420665224e+00 2.947000133556e+00 2.948933217762e+00 2.951158695802e+00 2.953450411328e+00 2.955542431696e+00 2.957268746742e+00 2.958668236650e+00 2.959956913467e+00 2.961387393378e+00 2.963117222430e+00 2.965147995027e+00 2.967344054316e+00 2.969509156401e+00 2.971479563418e+00 2.973161203502e+00 2.974585918992e+00 2.975888576542e+00 2.977287567877e+00 2.978981808916e+00 2.981040911735e+00 2.983341288676e+00 2.985600329082e+00 2.987542741879e+00 2.989066521507e+00 2.990316925896e+00 2.991595238957e+00 2.993172612095e+00 2.995139590556e+00 2.997358486562e+00 2.999581105288e+00 3.001594532582e+00 3.003323774326e+00 3.004824712042e+00 3.006225023020e+00 3.007661548332e+00 3.009253820659e+00 3.011072897111e+00 3.013124568261e+00 3.015312274829e+00 3.017435739871e+00 3.019275151199e+00 3.020730028575e+00 3.021921587186e+00 3.023153389297e+00 3.024734878161e+00 3.026793135105e+00 3.029166263500e+00 3.031497897585e+00 3.033447032713e+00 3.034912814884e+00 3.036092252201e+00 3.037330777216e+00 3.038902603962e+00 3.040860159476e+00 3.043037327975e+00 3.045175172993e+00 3.047086118845e+00 3.048748923808e+00 3.050260025198e+00 3.051730192835e+00 3.053237494024e+00 3.054819219815e+00 3.056516118106e+00 3.058361189910e+00 3.060354421802e+00 3.062419642000e+00 3.064390341988e+00 3.066091635255e+00 3.067468220963e+00 3.068660756615e+00 3.069959364859e+00 3.071632253713e+00 3.073757701780e+00 3.076148533326e+00 3.078432989502e+00 3.080267089985e+00 3.081560128227e+00 3.082532326049e+00 3.083604493716e+00 3.085145250300e+00 3.087257069409e+00 3.089718237116e+00 3.092096225124e+00 3.094011589322e+00 3.095344489354e+00 3.096311314859e+00 3.097326911537e+00 3.098762584839e+00 3.100746918039e+00 3.103101375310e+00 3.105447132454e+00 3.107428706546e+00 3.108909559203e+00 3.110036896770e+00 3.111138996852e+00 3.112530194193e+00 3.114354402400e+00 3.116516922793e+00 3.118737664085e+00 3.120744839209e+00 3.122396790132e+00 3.123749627414e+00 3.125001101999e+00 3.126386229006e+00 3.128051003258e+00 3.129982664881e+00 3.132033084811e+00 3.134022605514e+00 3.135816250764e+00 3.137390279356e+00 3.138822743753e+00 3.140255910092e+00 3.141811104037e+00 3.143519232377e+00 3.145347842246e+00 3.147215358633e+00 3.149038404920e+00 3.150759766160e+00 3.152381857118e+00 3.153941322646e+00 3.155476681804e+00 3.157034891700e+00 3.158656848324e+00 3.160358494260e+00 3.162128105433e+00 3.163940076586e+00 3.165737781649e+00 3.167460739841e+00 3.169078455390e+00 3.170620265522e+00 3.172159654230e+00 3.173775804339e+00 3.175520094917e+00 3.177376544994e+00 3.179267055111e+00 3.181092042321e+00 3.182796062939e+00 3.184394819821e+00 3.185946492534e+00 3.187544583739e+00 3.189261451237e+00 3.191094439228e+00 3.192981624899e+00 3.194836680056e+00 3.196589811649e+00 3.198221226196e+00 3.199782880859e+00 3.201378792503e+00 3.203088361149e+00 3.204921479626e+00 3.206819746587e+00 3.208675624067e+00 3.210391429208e+00 3.211962241733e+00 3.213472568959e+00 3.215038731514e+00 3.216737200989e+00 3.218544341436e+00 3.220354607497e+00 3.222033445611e+00 3.223530272716e+00 3.224900136004e+00 3.226272739593e+00 3.227755249743e+00 3.229364515972e+00 3.231013228012e+00 3.232558712230e+00 3.233929118697e+00 3.235158354787e+00 3.236376075397e+00 3.237709748859e+00 3.239195474203e+00 3.240755435642e+00 3.242251071186e+00 3.243604900996e+00 3.244857499357e+00 3.246132262633e+00 3.247548532132e+00 3.249134459308e+00 3.250798347810e+00 3.252406560085e+00 3.253892742024e+00 3.255306913097e+00 3.256767305929e+00 3.258359726674e+00 3.260075807874e+00 3.261805516021e+00 3.263432407687e+00 3.264922222652e+00 3.266350059766e+00 3.267815110685e+00 3.269370625618e+00 3.270977844455e+00 3.272528574592e+00 3.273950705928e+00 3.275265504280e+00 3.276564832317e+00 3.277930042312e+00 3.279372169189e+00 3.280826579612e+00 3.282215151737e+00 3.283520566900e+00 3.284808551622e+00 3.286162641631e+00 3.287617798408e+00 3.289127207648e+00 3.290611461212e+00 3.292023193054e+00 3.293399326890e+00 3.294810181457e+00 3.296298191388e+00 3.297828275654e+00 3.299323648383e+00 3.300735620958e+00 3.302073091247e+00 3.303409433440e+00 3.304787313456e+00 3.306192791873e+00 3.307571758896e+00 3.308885954547e+00 3.310158673971e+00 3.311443112329e+00 3.312784121432e+00 3.314167648014e+00 3.315533780090e+00 3.316865050346e+00 3.318177273164e+00 3.319515421398e+00 3.320901791387e+00 3.322306483846e+00 3.323670917639e+00 3.324975841579e+00 3.326253871775e+00 3.327546125813e+00 3.328861277343e+00 3.330178725867e+00 3.331455418830e+00 3.332682779562e+00 3.333905434243e+00 3.335160175127e+00 3.336448017733e+00 3.337741284564e+00 3.339012996840e+00 3.340260011301e+00 3.341509270199e+00 3.342782571777e+00 3.344068194500e+00 3.345335594133e+00 3.346572975433e+00 3.347793230436e+00 3.349010856084e+00 3.350238184159e+00 3.351459828254e+00 3.352660400065e+00 3.353849697322e+00 3.355045080957e+00 3.356253895831e+00 3.357467441449e+00 3.358670401256e+00 3.359853937138e+00 3.361029131616e+00 3.362212291902e+00 3.363397651301e+00 3.364569376691e+00 3.365716629269e+00 3.366848186836e+00 3.367979265956e+00 3.369122951825e+00 3.370265096084e+00 3.371395030352e+00 3.372510418898e+00 3.373626982029e+00 3.374750762303e+00 3.375877345879e+00 3.376993747876e+00 3.378090885660e+00 3.379179021792e+00 3.380266229353e+00 3.381351007118e+00 3.382426960571e+00 3.383490543360e+00 3.384549243165e+00 3.385607485930e+00 3.386664683076e+00 3.387717261015e+00 3.388759129891e+00 3.389792226402e+00 3.390822893578e+00 3.391849541331e+00 3.392867397331e+00 3.393875111299e+00 3.394876143557e+00 3.395874472186e+00 3.396870094253e+00 3.397858351509e+00 3.398837149666e+00 3.399810869493e+00 3.400782203613e+00 3.401748798638e+00 3.402707301532e+00 3.403654552331e+00 3.404592658443e+00 3.405527270414e+00 3.406458433074e+00 3.407380474632e+00 3.408295401416e+00 3.409202363126e+00 3.410106680852e+00 3.411003918069e+00 3.411895387469e+00 3.412777176890e+00 3.413651860473e+00 3.414522319498e+00 3.415384684017e+00 3.416238213159e+00 3.417085971265e+00 3.417926512124e+00 3.418761428506e+00 3.419588969473e+00 3.420410103637e+00 3.421222828143e+00 3.422027630569e+00 3.422828123726e+00 3.423618592155e+00 3.424401877441e+00 3.425176746021e+00 3.425947399767e+00 3.426710251663e+00 3.427466235276e+00 3.428212294924e+00 3.428951676093e+00 3.429683216403e+00 3.430406685989e+00 3.431125802156e+00 3.431832786308e+00 3.432534510745e+00 3.433228701422e+00 3.433913448993e+00 3.434593177336e+00 3.435262519021e+00 3.435924172201e+00 3.436579571777e+00 3.437227041721e+00 3.437864447204e+00 3.438494754848e+00 3.439116785114e+00 3.439728437512e+00 3.440333565806e+00 3.440932543145e+00 3.441522014648e+00 3.442102046242e+00 3.442674524184e+00 3.443236408892e+00 3.443790971485e+00 3.444336842095e+00 3.444876748479e+00 3.445405599316e+00 3.445926214723e+00 3.446437780168e+00 3.446943216241e+00 3.447436502001e+00 3.447921662625e+00 3.448396726231e+00 3.448863149069e+00 3.449321501920e+00 3.449770109925e+00 3.450210144541e+00 3.450641677049e+00 3.451062640686e+00 3.451475841972e+00 3.451877514465e+00 3.452269608222e+00 3.452654816544e+00 3.453029369116e+00 3.453395941391e+00 3.453751261643e+00 3.454098123590e+00 3.454435027220e+00 3.454760824692e+00 3.455078146440e+00 3.455386019429e+00 3.455687897628e+00 3.455975547183e+00 3.456253967542e+00 3.456523140899e+00 3.456783088111e+00 3.457031788359e+00 3.457273095838e+00 3.457500250457e+00 3.457717529626e+00 3.457926700632e+00 3.458124731562e+00 3.458311579290e+00 3.458488285344e+00 3.458655170361e+00 3.458811888442e+00 3.458956008680e+00 3.459088918290e+00 3.459212872187e+00 3.459326395389e+00 3.459428517168e+00 3.459521808940e+00 3.459601438907e+00 3.459671909266e+00 3.459729767359e+00 3.459775637379e+00 3.459812023478e+00 3.459836125638e+00 3.459848721736e+00 3.459852891929e+00 3.459844104423e+00 3.459823334981e+00 3.459790052132e+00 3.459743523000e+00 3.459688916691e+00 3.459620920302e+00 3.459545729613e+00 3.459455349570e+00 3.459353849834e+00 3.459237378294e+00 3.459112866279e+00 3.458976015234e+00 3.458828075025e+00 3.458670165375e+00 3.458498043952e+00 3.458312918690e+00 3.458115551013e+00 3.457907113333e+00 3.457684365359e+00 3.457450525565e+00 3.457205207474e+00 3.456945979383e+00 3.456673826446e+00 3.456388641484e+00 3.456090992068e+00 3.455780654889e+00 3.455457831488e+00 3.455122370902e+00 3.454773540802e+00 3.454410456973e+00 3.454035345462e+00 3.453646985182e+00 3.453245004765e+00 3.452829961143e+00 3.452402063345e+00 3.451960803287e+00 3.451505712888e+00 3.451035978588e+00 3.450554033135e+00 3.450057122712e+00 3.449545019200e+00 3.449022746070e+00 3.448483630531e+00 3.447933946355e+00 3.447366660550e+00 3.446786116192e+00 3.446194221028e+00 3.445583980188e+00 3.444960876032e+00 3.444325677894e+00 3.443675447919e+00 3.443011011924e+00 3.442331386990e+00 3.441637752404e+00 3.440927412226e+00 3.440203095318e+00 3.439465879853e+00 3.438713067273e+00 3.437944321139e+00 3.437159409548e+00 3.436361216937e+00 3.435547745009e+00 3.434722065440e+00 3.433877508175e+00 3.433016130963e+00 3.432143511176e+00 3.431251076314e+00 3.430347432501e+00 3.429426747239e+00 3.428490779951e+00 3.427539566962e+00 3.426570989678e+00 3.425585306658e+00 3.424587481489e+00 3.423572148538e+00 3.422541686626e+00 3.421494970470e+00 3.420431605662e+00 3.419350544595e+00 3.418256139445e+00 3.417143802235e+00 3.416016010502e+00 3.414871386831e+00 3.413710979606e+00 3.412534634530e+00 3.411339339712e+00 3.410124268647e+00 3.408897323785e+00 3.407651278617e+00 3.406389069708e+00 3.405113211383e+00 3.403819398303e+00 3.402505915773e+00 3.401174930921e+00 3.399825096249e+00 3.398457994649e+00 3.397074977234e+00 3.395675701218e+00 3.394258506602e+00 3.392821812935e+00 3.391369952398e+00 3.389895395685e+00 3.388403402749e+00 3.386895755593e+00 3.385368569098e+00 3.383822331368e+00 3.382261918781e+00 3.380679631694e+00 3.379078224271e+00 3.377457930401e+00 3.375819813357e+00 3.374164651967e+00 3.372490551789e+00 3.370799745254e+00 3.369086735556e+00 3.367351680807e+00 3.365603538943e+00 3.363835093661e+00 3.362047722513e+00 3.360246815103e+00 3.358420839314e+00 3.356575507373e+00 3.354712664314e+00 3.352828599739e+00 3.350926493710e+00 3.349007742007e+00 3.347066989936e+00 3.345108015419e+00 3.343127692238e+00 3.341124776762e+00 3.339102965497e+00 3.337062021410e+00 3.335004088954e+00 3.332924524180e+00 3.330824064612e+00 3.328703630879e+00 3.326557067355e+00 3.324394269523e+00 3.322210516662e+00 3.320007654747e+00 3.317785803872e+00 3.315541064393e+00 3.313273005461e+00 3.310988352657e+00 3.308677965395e+00 3.306349670970e+00 3.304000912115e+00 3.301631519033e+00 3.299241937140e+00 3.296828816756e+00 3.294395552038e+00 3.291940596306e+00 3.289464286192e+00 3.286968619096e+00 3.284451997236e+00 3.281914948060e+00 3.279357185690e+00 3.276773746126e+00 3.274169456480e+00 3.271546595609e+00 3.268899989918e+00 3.266236642829e+00 3.263550930266e+00 3.260840031864e+00 3.258105935108e+00 3.255347889302e+00 3.252572090102e+00 3.249774107804e+00 3.246955214500e+00 3.244111852351e+00 3.241242289508e+00 3.238349097458e+00 3.235436996694e+00 3.232504128263e+00 3.229550584465e+00 3.226572355683e+00 3.223570260425e+00 3.220545781555e+00 3.217499304041e+00 3.214434337390e+00 3.211345853852e+00 3.208235605489e+00 3.205102285959e+00 3.201943595286e+00 3.198764552012e+00 3.195561654275e+00 3.192339046077e+00 3.189091580023e+00 3.185822201296e+00 3.182528330581e+00 3.179210865797e+00 3.175871213088e+00 3.172508889150e+00 3.169122785961e+00 3.165715581679e+00 3.162285629724e+00 3.158830020307e+00 3.155352736010e+00 3.151852572448e+00 3.148329910372e+00 3.144784807659e+00 3.141214374098e+00 3.137623805835e+00 3.134009184080e+00 3.130370933212e+00 3.126711566454e+00 3.123028919306e+00 3.119322081408e+00 3.115590555564e+00 3.111838157080e+00 3.108063460826e+00 3.104265589281e+00 3.100443729966e+00 3.096599226832e+00 3.092730631984e+00 3.088841029795e+00 3.084929277445e+00 3.080993084203e+00 3.077035329925e+00 3.073053538439e+00 3.069050375536e+00 3.065024521558e+00 3.060976092668e+00 3.056905520592e+00 3.052810724565e+00 3.048693354088e+00 3.044555599912e+00 3.040394402522e+00 3.036209536927e+00 3.032005280980e+00 3.027776481455e+00 3.023526913247e+00 3.019252835607e+00 3.014958957279e+00 3.010640123767e+00 3.006303239573e+00 3.001942021446e+00 2.997558642830e+00 2.993155065529e+00 2.988728029040e+00 2.984280280718e+00 2.979811758922e+00 2.975321269705e+00 2.970811014893e+00 2.966278563443e+00 2.961724676533e+00 2.957147435697e+00 2.952552956194e+00 2.947937693707e+00 2.943299942696e+00 2.938642291934e+00 2.933963828471e+00 2.929263859740e+00 2.924545570985e+00 2.919805997528e+00 2.915048643118e+00 2.910269661634e+00 2.905470888483e+00 2.900652857516e+00 2.895815179118e+00 2.890957869015e+00 2.886081987099e+00 2.881187121228e+00 2.876275597085e+00 2.871343243220e+00 2.866391058179e+00 2.861422411334e+00 2.856435488678e+00 2.851429620547e+00 2.846408564428e+00 2.841366263855e+00 2.836308834515e+00 2.831234031599e+00 2.826140468345e+00 2.821031057468e+00 2.815905237109e+00 2.810764087038e+00 2.805605399752e+00 2.800431192570e+00 2.795240000476e+00 2.790034677683e+00 2.784813687396e+00 2.779577211485e+00 2.774326491543e+00 2.769061730630e+00 2.763781671550e+00 2.758487002190e+00 2.753178533830e+00 2.747856552124e+00 2.742520832292e+00 2.737173706017e+00 2.731811556528e+00 2.726437212302e+00 2.721050273782e+00 2.715651851903e+00 2.710240734965e+00 2.704819928730e+00 2.699384939962e+00 2.693941691876e+00 2.688486579171e+00 2.683021808083e+00 2.677547290508e+00 2.672061135047e+00 2.666567070019e+00 2.661063076656e+00 2.655551788299e+00 2.650030449183e+00 2.644499918939e+00 2.638962201952e+00 2.633415978940e+00 2.627865562157e+00 2.622305055056e+00 2.616740197689e+00 2.611166955694e+00 2.605587887938e+00 2.600004660442e+00 2.594414910654e+00 2.588821992904e+00 2.583221936254e+00 2.577619879289e+00 2.572013712301e+00 2.566400698809e+00 2.560788574026e+00 2.555170954864e+00 2.549553458936e+00 2.543929917113e+00 2.538306907730e+00 2.532683240453e+00 2.527054687461e+00 2.521428526453e+00 2.515800257952e+00 2.510173720571e+00 2.504547791756e+00 2.498919669708e+00 2.493292975169e+00 2.487668396892e+00 2.482045889046e+00 2.476424124422e+00 2.470805163007e+00 2.465190095680e+00 2.459575982721e+00 2.453966922955e+00 2.448358348486e+00 2.442755848540e+00 2.437158163676e+00 2.431561943310e+00 2.425974003749e+00 2.420389391976e+00 2.414811475507e+00 2.409237064874e+00 2.403671000815e+00 2.398111387706e+00 2.392557024919e+00 2.387010645155e+00 2.381471307330e+00 2.375939559412e+00 2.370414367829e+00 2.364897658765e+00 2.359391035051e+00 2.353890303208e+00 2.348399109971e+00 2.342915986785e+00 2.337442635648e+00 2.331978875465e+00 2.326523136046e+00 2.321079481958e+00 2.315643237570e+00 2.310220389631e+00 2.304804347807e+00 2.299399798359e+00 2.294004709477e+00 2.288622012263e+00 2.283250844770e+00 2.277887436036e+00 2.272537019646e+00 2.267196903168e+00 2.261867612432e+00 2.256549658997e+00 2.251242059348e+00 2.245945423993e+00 2.240658591698e+00 2.235386593685e+00 2.230122922455e+00 2.224870417218e+00 2.219630276095e+00 2.214399519358e+00 2.209181699264e+00 2.203971501055e+00 2.198774761624e+00 2.193586939661e+00 2.188409861263e+00 2.183243451768e+00 2.178085061479e+00 2.172936429686e+00 2.167798217723e+00 2.162669614195e+00 2.157548813406e+00 2.152437213626e+00 2.147334543077e+00 2.142236630056e+00 2.137149099679e+00 2.132068151036e+00 2.126993761526e+00 2.121927711145e+00 2.116864169336e+00 2.111810672443e+00 2.106757927951e+00 2.101713501687e+00 2.096670012889e+00 2.091631790047e+00 2.086596769587e+00 2.081563227479e+00 2.076532183578e+00 2.071499904771e+00 2.066472225812e+00 2.061440861854e+00 2.056409031731e+00 2.051376736690e+00 2.046342626214e+00 2.041304456228e+00 2.036262779453e+00 2.031217322187e+00 2.026165594815e+00 2.021107090671e+00 2.016043032537e+00 2.010970812882e+00 2.005888000920e+00 2.000797018345e+00 1.995695170059e+00 1.990580216462e+00 1.985454864149e+00 1.980315743095e+00 1.975160045813e+00 1.969989532198e+00 1.964803507463e+00 1.959598034827e+00 1.954377205208e+00 1.949134639815e+00 1.943873142060e+00 1.938587359629e+00 1.933280213612e+00 1.927950025759e+00 1.922593193780e+00 1.917211242604e+00 1.911801040232e+00 1.906363565823e+00 1.900894600017e+00 1.895396910961e+00 1.889865229283e+00 1.884301578264e+00 1.878705167624e+00 1.873070209225e+00 1.867402765220e+00 1.861694517400e+00 1.855949461290e+00 1.850164277735e+00 1.844336857670e+00 1.838469720299e+00 1.832556957917e+00 1.826603825306e+00 1.820599777860e+00 1.814554860261e+00 1.808458042257e+00 1.802316434014e+00 1.796122266414e+00 1.789877124313e+00 1.783582352971e+00 1.777233875723e+00 1.770834137201e+00 1.764373918572e+00 1.757865370376e+00 1.751295871394e+00 1.744671791715e+00 1.737990385487e+00 1.731247833374e+00 1.724450537420e+00 1.717587283756e+00 1.710670494729e+00 1.703685425826e+00 1.696642408019e+00 1.689535794288e+00 1.682364545231e+00 1.675134754473e+00 1.667834712850e+00 1.660477955900e+00 1.653051593264e+00 1.645563487092e+00 1.638009029626e+00 1.630390967320e+00 1.622709550939e+00 1.614961213117e+00 1.607151355786e+00 1.599273848881e+00 1.591337503812e+00 1.583333178219e+00 1.575269101717e+00 1.567141944027e+00 1.558951316047e+00 1.550703103618e+00 1.542389361171e+00 1.534022951138e+00 1.525593445378e+00 1.517109868294e+00 1.508569837510e+00 1.499973507952e+00 1.491327977452e+00 1.482625035780e+00 1.473882166149e+00 1.465081968166e+00 1.456245506938e+00 1.447358815146e+00 1.438434539578e+00 1.429470303008e+00 1.420467285835e+00 1.411439445360e+00 1.402368889430e+00 1.393282182898e+00 1.384161242264e+00 1.375026209963e+00 1.365869217349e+00 1.356699424453e+00 1.347523526346e+00 1.338332237051e+00 1.329152549066e+00 1.319959361253e+00 1.310788545198e+00 1.301617763002e+00 1.292470223445e+00 1.283344200864e+00 1.274239767628e+00 1.265177949792e+00 1.256139453515e+00 1.247160801077e+00 1.238217050024e+00 1.229341123011e+00 1.220520254290e+00 1.211770520289e+00 1.203101367266e+00 1.194503569884e+00 1.186010715560e+00 1.177598252951e+00 1.169305838298e+00 1.161113238899e+00 1.153046309913e+00 1.145106471365e+00 1.137297286885e+00 1.129639251252e+00 1.122121701676e+00 1.114772378007e+00 1.107582636940e+00 1.100575072906e+00 1.093747956741e+00 1.087109804309e+00 1.080676237356e+00 1.074445244495e+00 1.068433970840e+00 1.062641787302e+00 1.057082404826e+00 1.051762794481e+00 1.046683595943e+00 1.041863151605e+00 1.037295029393e+00 1.032995029195e+00 1.028965197294e+00 1.025210957912e+00 1.021741052932e+00 1.018551202330e+00 1.015658286002e+00 1.013053968155e+00 1.010749494773e+00 1.008743228652e+00 1.007036376124e+00 1.005635598710e+00 1.004535204962e+00 1.003741451874e+00 1.003246292577e+00 1.003055909316e+00 1.003164211452e+00 1.003568154822e+00 1.004267971228e+00 1.005255760071e+00 1.006532314489e+00 1.008085311223e+00 1.009915859280e+00 1.012011705467e+00 1.014371959851e+00 1.016984291111e+00 1.019842912594e+00 1.022940173774e+00 1.026262858262e+00 1.029809554200e+00 1.033558186295e+00 1.037516200818e+00 1.041654495224e+00 1.045977020583e+00 1.050464368993e+00 1.055104753491e+00 1.059898448574e+00 1.064810883530e+00 1.069861360672e+00 1.075003186062e+00 1.080257194360e+00 1.085589645103e+00 1.090992206867e+00 1.096467011490e+00 1.101972322765e+00 1.107536687238e+00 1.113106125950e+00 1.118702972633e+00 1.124295453920e+00 1.129873447369e+00 1.135443745600e+00 1.140962803848e+00 1.146456220597e+00 1.151879298997e+00 1.157245332419e+00 1.162536798583e+00 1.167731459098e+00 1.172847223116e+00 1.177837245208e+00 1.182727563824e+00 1.187485585735e+00 1.192108404920e+00 1.196600572854e+00 1.200926635535e+00 1.205112129363e+00 1.209117151349e+00 1.212958706781e+00 1.216621421402e+00 1.220088894641e+00 1.223382570185e+00 1.226458980384e+00 1.229353317934e+00 1.232025890249e+00 1.234494381369e+00 1.236749013139e+00 1.238778216686e+00 1.240601726280e+00 1.242182546125e+00 1.243558690026e+00 1.244691140847e+00 1.245607811815e+00 1.246292929692e+00 1.246746752695e+00 1.246984937985e+00 1.246981968677e+00 1.246774275762e+00 1.246324400549e+00 1.245672876890e+00 1.244794179615e+00 1.243707490523e+00 1.242419626234e+00 1.240914222378e+00 1.239229882260e+00 1.237334951490e+00 1.235270715987e+00 1.233014564794e+00 1.230595527090e+00 1.228011043750e+00 1.225265536645e+00 1.222379011400e+00 1.219344145805e+00 1.216190991055e+00 1.212903485714e+00 1.209517443328e+00 1.206017443558e+00 1.202435514503e+00 1.198767117545e+00 1.195025364956e+00 1.191229270586e+00 1.187369412944e+00 1.183483791587e+00 1.179548963001e+00 1.175611048251e+00 1.171644780076e+00 1.167687375510e+00 1.163732251764e+00 1.159786762722e+00 1.155879246368e+00 1.151983251830e+00 1.148150351722e+00 1.144342064653e+00 1.140600917509e+00 1.136910189335e+00 1.133280945212e+00 1.129732708680e+00 1.126236858220e+00 1.122840476614e+00 1.119500823347e+00 1.116257832243e+00 1.113090262365e+00 1.110003898246e+00 1.107015107574e+00 1.104091746968e+00 1.101275828259e+00 1.098524094224e+00 1.095869581084e+00 1.093292846254e+00 1.090794828088e+00 1.088386009833e+00 1.086044572849e+00 1.083793455990e+00 1.081610401786e+00 1.079508708165e+00 1.077482950401e+00 1.075527200203e+00 1.073655678585e+00 1.071851155926e+00 1.070133415571e+00 1.068488972118e+00 1.066926501963e+00 1.065450665095e+00 1.064056468902e+00 1.062760890460e+00 1.061551628660e+00 1.060449648646e+00 1.059448877521e+00 1.058555184513e+00 1.057783226343e+00 1.057122674846e+00 1.056599242448e+00 1.056195056580e+00 1.055936876029e+00 1.055816853641e+00 1.055837480900e+00 1.056016831589e+00 1.056335328281e+00 1.056819339984e+00 1.057449383409e+00 1.058235656512e+00 1.059176724381e+00 1.060265419694e+00 1.061499705145e+00 1.062875887561e+00 1.064382547404e+00 1.066014941477e+00 1.067765135632e+00 1.069613690353e+00 1.071563890392e+00 1.073584295515e+00 1.075676663886e+00 1.077817899823e+00 1.079992335847e+00 1.082190974067e+00 1.084388063217e+00 1.086582637540e+00 1.088740039682e+00 1.090862902963e+00 1.092924112479e+00 1.094916276620e+00 1.096824777065e+00 1.098633496152e+00 1.100341904118e+00 1.101924211835e+00 1.103389468124e+00 1.104712693214e+00 1.105902241131e+00 1.106942770354e+00 1.107832255156e+00 1.108573197202e+00 1.109146794682e+00 1.109569784433e+00 1.109821876632e+00 1.109909304466e+00 1.109825440246e+00 1.109565748294e+00 1.109124119277e+00 1.108493672190e+00 1.107666894743e+00 1.106626785149e+00 1.105368913636e+00 1.103871603273e+00 1.102122478576e+00 1.100099860840e+00 1.097784687897e+00 1.095151290340e+00 1.092181846162e+00 1.088845623855e+00 1.085122105336e+00 1.080992388723e+00 1.076423993429e+00 1.071406576794e+00 1.065916234770e+00 1.059949850399e+00 1.053491041422e+00 1.046549179363e+00 1.039121963473e+00 1.031232350017e+00 1.022909776971e+00 1.014179608881e+00 1.005104081185e+00 9.957352521337e-01 9.861552528426e-01 9.764427110713e-01 9.667052868953e-01 9.570526855521e-01 9.476073133402e-01 9.385047171753e-01 9.298771737439e-01 9.218755324491e-01 9.146294628559e-01 9.082866795575e-01 9.029581681871e-01 8.987592420357e-01 8.957712629930e-01 8.940506645625e-01 8.936231443904e-01 8.944755030661e-01 8.965607687173e-01 8.997827419937e-01 9.040242314008e-01 9.091105531544e-01 9.148567854173e-01 9.210365451081e-01 9.274117902518e-01 9.337315232813e-01 9.397326749395e-01 9.451654124364e-01 9.497813614005e-01 9.533659314212e-01 9.557128390990e-01 9.566763014398e-01 9.561378300419e-01 9.540413875973e-01 9.503939441857e-01 9.452661088779e-01 9.388163570394e-01 9.312649288651e-01 9.229320843884e-01 9.142001592783e-01 9.055319104638e-01 8.974316182945e-01 8.904337872425e-01 8.850698217598e-01 8.818139834050e-01 8.810582765707e-01 8.830471652313e-01 8.878675905014e-01 8.954086357119e-01 9.053704961630e-01 9.172841418329e-01 9.305425069604e-01 9.444543326732e-01 9.582931291408e-01 9.713651610907e-01 9.830527599747e-01 9.928739428903e-01 1.000518067227e+00 1.005886827417e+00 1.009100759902e+00 1.010508839701e+00 1.010659934119e+00 1.010252071193e+00 1.010050897892e+00 1.010784936328e+00 1.013053843357e+00 1.017285266914e+00 1.023834821159e+00 1.030609090361e+00 1.038867462305e+00 1.049329735845e+00 1.063696176841e+00 1.020241769380e+00 9.485402023985e-01 8.764707741986e-01 8.347545240563e-01 8.445668026424e-01 8.975089163049e-01 9.627195222211e-01 1.009450745132e+00 1.020229342610e+00 9.941224234350e-01 9.461342179570e-01 9.030438079086e-01 8.916343349194e-01 9.204409788750e-01 9.723986874858e-01 1.017990893041e+00 1.032304793779e+00 1.003923992750e+00 9.381548689761e-01 8.581564017263e-01 8.016766194520e-01 8.032157721073e-01 8.644040161747e-01 9.518441037212e-01 1.025368095626e+00 1.057242440436e+00 1.036645911750e+00 9.699121188527e-01 8.805084973901e-01 8.065886857671e-01 7.865402824857e-01 8.294480475498e-01 9.061025682644e-01 9.762450406826e-01 1.011605965406e+00 1.001619339304e+00 9.529318857390e-01 8.875342447334e-01 8.371531891333e-01 8.282835114115e-01 8.625977724187e-01 9.160380098161e-01 9.584122148934e-01 9.697135415834e-01 9.457828235824e-01 8.987013219422e-01 8.537439617684e-01 8.389555302541e-01 8.665379634153e-01 9.224040430909e-01 9.778280367030e-01 1.007367205928e+00 9.984371933586e-01 9.543167177470e-01 8.943643076041e-01 8.500086849311e-01 8.501488252729e-01 8.991448800825e-01 9.727346613875e-01 1.037502348494e+00 1.068308811078e+00 1.054715588570e+00 1.002252435088e+00 9.319450957390e-01 8.762635476484e-01 8.652325867695e-01 9.048393490019e-01 9.721292681374e-01 1.034463522446e+00 1.067636599100e+00 1.062278914621e+00 1.024163519503e+00 9.718636940728e-01 9.305878820668e-01 9.199537911939e-01 9.410950940397e-01 9.765506637644e-01 1.003617877814e+00 1.007238926422e+00 9.858226902210e-01 9.515596089014e-01 9.255518632044e-01 9.263875494026e-01 9.564401540605e-01 9.989169787774e-01 1.028787371161e+00 1.025700562444e+00 9.816016137092e-01 9.045101026601e-01 8.205802828144e-01 7.704311882563e-01 7.870975219851e-01 8.643730251954e-01 9.625189159089e-01 1.040160335346e+00 1.070297145756e+00 1.042628455547e+00 9.633446171840e-01 8.557214263760e-01 7.599961411486e-01 7.222907042131e-01 7.599903389025e-01 8.424748236149e-01 9.232160429989e-01 9.694732135876e-01 9.678345509113e-01 9.224302601834e-01 8.529909459934e-01 7.910423043266e-01 7.679211078194e-01 7.934960299945e-01 8.480250293483e-01 9.000391515305e-01 9.254254532214e-01 9.139740340039e-01 8.692260110426e-01 8.063479688540e-01 7.478918530549e-01 7.151706237905e-01 7.164080506176e-01 7.426262841068e-01 7.774672371255e-01 8.091064156273e-01 8.341406803760e-01 8.544606041343e-01 8.713183167695e-01 8.806631310046e-01 8.730368597881e-01 8.380747584016e-01 7.716822467676e-01 6.847921859430e-01 6.136198509189e-01 6.165295821625e-01 7.210097668634e-01 8.871178980503e-01 1.055455760545e+00 1.179742749803e+00 1.229047679005e+00 1.187022880840e+00 1.053640051083e+00 8.510233170137e-01 6.430390439096e-01 5.737030217994e-01 7.388928798296e-01 1.011492500093e+00 1.269102664379e+00 1.450004893264e+00 1.522233818193e+00 1.473853666072e+00 1.312093486461e+00 1.066772170241e+00 8.037640447803e-01 6.577367292137e-01 7.563164998052e-01 9.984127925694e-01 1.235750853753e+00 1.394689946613e+00 1.443904199833e+00 1.377340364703e+00 1.210456511868e+00 9.825249068058e-01 7.678202451522e-01 6.825513124229e-01 7.806406918090e-01 9.607949401007e-01 1.116401205611e+00 1.194634384014e+00 1.177618045900e+00 1.071720358996e+00 9.060959783640e-01 7.382903223861e-01 6.565096624640e-01 7.159907258898e-01 8.591494385598e-01 9.992992946871e-01 1.086014236898e+00 1.100033676972e+00 1.044382232214e+00 9.411759940633e-01 8.307281246041e-01 7.648248811743e-01 7.775593562366e-01 8.524760221358e-01 9.427586478962e-01 1.010070741883e+00 1.036270146960e+00 1.021087656628e+00 9.777007907870e-01 9.271026365570e-01 8.895562324577e-01 8.743925704700e-01 8.754283107037e-01 8.934042956676e-01
 2.912733986301e+00 2.914076095371e+00 2.915455463105e+00 2.917088596881e+00 2.919044467959e+00 2.921257225345e+00 2.923550257046e+00 2.925700544046e+00 2.927526497359e+00 2.929010225865e+00 2.930328266862e+00 2.931739639426e+00 2.933450149891e+00 2.935502442037e+00 2.937776401864e+00 2.940052703043e+00 2.942111966588e+00 2.943834170387e+00 2.945263494951e+00 2.946593657411e+00 2.948064410603e+00 2.949846659391e+00 2.951962875959e+00 2.954273593237e+00 2.956541950848e+00 2.958533271244e+00 2.960153898720e+00 2.961512352175e+00 2.962855116914e+00 2.964431524619e+00 2.966355097812e+00 2.968559898050e+00 2.970859925922e+00 2.973032036863e+00 2.974912257068e+00 2.976474901518e+00 2.977832334858e+00 2.979205486039e+00 2.980819774981e+00 2.982790009112e+00 2.985053371901e+00 2.987387628222e+00 2.989520933313e+00 2.991285801151e+00 2.992717700056e+00 2.994035267142e+00 2.995499027409e+00 2.997265400584e+00 2.999337419411e+00 3.001574331812e+00 3.003779051956e+00 3.005784260152e+00 3.007502639692e+00 3.008960320877e+00 3.010297652495e+00 3.011728822559e+00 3.013455218946e+00 3.015549385942e+00 3.017887414800e+00 3.020188428406e+00 3.022173000875e+00 3.023731677662e+00 3.025011999641e+00 3.026317569700e+00 3.027925709604e+00 3.029930305175e+00 3.032192109570e+00 3.034457246355e+00 3.036509156178e+00 3.038270765433e+00 3.039803389328e+00 3.041236192638e+00 3.042708789477e+00 3.044334916066e+00 3.046189218659e+00 3.048274164500e+00 3.050498200263e+00 3.052659598149e+00 3.054538361016e+00 3.056029612502e+00 3.057251968376e+00 3.058508900483e+00 3.060117420566e+00 3.062208455940e+00 3.064623911814e+00 3.067000481265e+00 3.068990719414e+00 3.070489154032e+00 3.071694216116e+00 3.072956140640e+00 3.074558604678e+00 3.076555049767e+00 3.078773572869e+00 3.080952238569e+00 3.082897803645e+00 3.084591463410e+00 3.086130596365e+00 3.087631811800e+00 3.089174941399e+00 3.090792298402e+00 3.092522284790e+00 3.094398359495e+00 3.096423012109e+00 3.098521839911e+00 3.100529083642e+00 3.102268795672e+00 3.103679551137e+00 3.104901267573e+00 3.106223885305e+00 3.107921865624e+00 3.110079743329e+00 3.112508813023e+00 3.114835506582e+00 3.116709007630e+00 3.118034373698e+00 3.119029412290e+00 3.120122232748e+00 3.121686839585e+00 3.123831665220e+00 3.126333649846e+00 3.128755035397e+00 3.130708136212e+00 3.132071378678e+00 3.133060035014e+00 3.134094460251e+00 3.135555947400e+00 3.137573089030e+00 3.139967052819e+00 3.142352772247e+00 3.144371321605e+00 3.145881857323e+00 3.147032622932e+00 3.148156502204e+00 3.149572479882e+00 3.151428467707e+00 3.153625323374e+00 3.155884531400e+00 3.157925813986e+00 3.159607714404e+00 3.160986023297e+00 3.162262903190e+00 3.163672506865e+00 3.165366862742e+00 3.167329591825e+00 3.169411880463e+00 3.171434398411e+00 3.173258374286e+00 3.174858163902e+00 3.176317099906e+00 3.177776420905e+00 3.179358958232e+00 3.181094953706e+00 3.182953153145e+00 3.184851647856e+00 3.186702513004e+00 3.188452549933e+00 3.190101270091e+00 3.191687925638e+00 3.193250283047e+00 3.194834942228e+00 3.196484254815e+00 3.198214117661e+00 3.200013376241e+00 3.201853861910e+00 3.203678744433e+00 3.205429079886e+00 3.207072810048e+00 3.208640457151e+00 3.210206431835e+00 3.211850164822e+00 3.213621927038e+00 3.215505951087e+00 3.217422179016e+00 3.219273090276e+00 3.221003823553e+00 3.222627061492e+00 3.224203212324e+00 3.225828253864e+00 3.227570505119e+00 3.229429674397e+00 3.231342178160e+00 3.233221079622e+00 3.234999961152e+00 3.236652892692e+00 3.238239716546e+00 3.239858923230e+00 3.241592224246e+00 3.243449725942e+00 3.245371150092e+00 3.247248918637e+00 3.248986587079e+00 3.250580101543e+00 3.252112868322e+00 3.253699622419e+00 3.255420442907e+00 3.257249081569e+00 3.259080489664e+00 3.260780648049e+00 3.262297994742e+00 3.263688202803e+00 3.265081314701e+00 3.266583709491e+00 3.268214543092e+00 3.269882491319e+00 3.271447628530e+00 3.272837732962e+00 3.274086442277e+00 3.275323340146e+00 3.276677771928e+00 3.278183419747e+00 3.279762009855e+00 3.281277268100e+00 3.282651132219e+00 3.283921749582e+00 3.285216384892e+00 3.286653264873e+00 3.288259496927e+00 3.289943266879e+00 3.291570661287e+00 3.293074920111e+00 3.294506720081e+00 3.295986543455e+00 3.297597873024e+00 3.299332970976e+00 3.301079406789e+00 3.302722033695e+00 3.304228266414e+00 3.305672038768e+00 3.307153726887e+00 3.308724506638e+00 3.310346834729e+00 3.311911490160e+00 3.313347924926e+00 3.314677986856e+00 3.315992674295e+00 3.317372424923e+00 3.318829674042e+00 3.320298370145e+00 3.321700782037e+00 3.323021128851e+00 3.324322127768e+00 3.325693516868e+00 3.327162303370e+00 3.328685081057e+00 3.330182696373e+00 3.331608941504e+00 3.332997843057e+00 3.334421599966e+00 3.335921747146e+00 3.337464713942e+00 3.338971750013e+00 3.340394416026e+00 3.341743148980e+00 3.343088929418e+00 3.344478931575e+00 3.345895088695e+00 3.347283210594e+00 3.348607962874e+00 3.349888851351e+00 3.351185106472e+00 3.352536428136e+00 3.353928828317e+00 3.355305792198e+00 3.356645126322e+00 3.357966754988e+00 3.359314751608e+00 3.360710552453e+00 3.362122859379e+00 3.363494699788e+00 3.364805899992e+00 3.366092068315e+00 3.367390384285e+00 3.368713993727e+00 3.370036482620e+00 3.371319793452e+00 3.372553573776e+00 3.373782099755e+00 3.375042455855e+00 3.376336059703e+00 3.377634773721e+00 3.378912333142e+00 3.380164059627e+00 3.381417358774e+00 3.382695727372e+00 3.383983732103e+00 3.385254945460e+00 3.386495830055e+00 3.387718675242e+00 3.388939640409e+00 3.390169370628e+00 3.391394214727e+00 3.392596287332e+00 3.393786810521e+00 3.394984466818e+00 3.396195483398e+00 3.397410710754e+00 3.398615073108e+00 3.399798086999e+00 3.400973704506e+00 3.402158318634e+00 3.403343198691e+00 3.404513815999e+00 3.405660624524e+00 3.406792068705e+00 3.407921533444e+00 3.409063121166e+00 3.410204992779e+00 3.411332039454e+00 3.412445642541e+00 3.413560119960e+00 3.414681187943e+00 3.415803896559e+00 3.416918216301e+00 3.418010778611e+00 3.419095239156e+00 3.420178613818e+00 3.421258991755e+00 3.422329957867e+00 3.423388742179e+00 3.424441351105e+00 3.425493638417e+00 3.426545809142e+00 3.427590751562e+00 3.428627155682e+00 3.429653580145e+00 3.430677813633e+00 3.431696360788e+00 3.432706918419e+00 3.433705839582e+00 3.434698469483e+00 3.435688938071e+00 3.436675609596e+00 3.437655230767e+00 3.438624866376e+00 3.439588744904e+00 3.440549047489e+00 3.441506756289e+00 3.442454813968e+00 3.443390205780e+00 3.444317849598e+00 3.445240332530e+00 3.446160809028e+00 3.447069831468e+00 3.447972471560e+00 3.448868272910e+00 3.449758821927e+00 3.450642650131e+00 3.451520446540e+00 3.452387990700e+00 3.453248990847e+00 3.454103957469e+00 3.454952095785e+00 3.455790800556e+00 3.456622220278e+00 3.457447648457e+00 3.458266110413e+00 3.459077511743e+00 3.459881938975e+00 3.460678066374e+00 3.461466470953e+00 3.462247405534e+00 3.463020593229e+00 3.463786148611e+00 3.464541829334e+00 3.465293725210e+00 3.466038619681e+00 3.466773671170e+00 3.467500545267e+00 3.468219791634e+00 3.468931261693e+00 3.469634868336e+00 3.470330510466e+00 3.471017592520e+00 3.471697434542e+00 3.472369276774e+00 3.473032580913e+00 3.473687784245e+00 3.474334238852e+00 3.474974243619e+00 3.475605854489e+00 3.476229126069e+00 3.476842277356e+00 3.477447975499e+00 3.478045057085e+00 3.478631608640e+00 3.479211211344e+00 3.479784491249e+00 3.480347857797e+00 3.480902029545e+00 3.481446814662e+00 3.481982222491e+00 3.482508918349e+00 3.483027960304e+00 3.483539735824e+00 3.484039334263e+00 3.484531338294e+00 3.485014016400e+00 3.485489412109e+00 3.485953377708e+00 3.486408252432e+00 3.486853242207e+00 3.487289240267e+00 3.487718087354e+00 3.488134849940e+00 3.488543857442e+00 3.488943312773e+00 3.489332549774e+00 3.489712772381e+00 3.490082265911e+00 3.490440635298e+00 3.490793114843e+00 3.491134818038e+00 3.491465966472e+00 3.491787771548e+00 3.492100461653e+00 3.492402631492e+00 3.492693627580e+00 3.492974756477e+00 3.493247380296e+00 3.493511721297e+00 3.493764105320e+00 3.494006167092e+00 3.494237513017e+00 3.494461432123e+00 3.494672260385e+00 3.494873957250e+00 3.495064584387e+00 3.495243355849e+00 3.495414163129e+00 3.495571105513e+00 3.495719806373e+00 3.495857516384e+00 3.495984054161e+00 3.496100450667e+00 3.496204218346e+00 3.496297449848e+00 3.496379225596e+00 3.496451558386e+00 3.496512405818e+00 3.496563938953e+00 3.496601382394e+00 3.496628566000e+00 3.496644599362e+00 3.496647350031e+00 3.496640738401e+00 3.496621698052e+00 3.496588546718e+00 3.496549421569e+00 3.496496634532e+00 3.496431379581e+00 3.496353038941e+00 3.496262218677e+00 3.496161586691e+00 3.496048427016e+00 3.495927342252e+00 3.495791061194e+00 3.495642766340e+00 3.495480745773e+00 3.495307780246e+00 3.495124533623e+00 3.494929419625e+00 3.494722797343e+00 3.494504095561e+00 3.494271011091e+00 3.494024518519e+00 3.493767834507e+00 3.493496253695e+00 3.493212629453e+00 3.492919176617e+00 3.492609770068e+00 3.492288739985e+00 3.491953144875e+00 3.491604994464e+00 3.491244576292e+00 3.490870358087e+00 3.490484415709e+00 3.490085479669e+00 3.489671114226e+00 3.489244986243e+00 3.488804894412e+00 3.488350651361e+00 3.487884666349e+00 3.487404485890e+00 3.486911598233e+00 3.486402860797e+00 3.485881319307e+00 3.485345603279e+00 3.484795205862e+00 3.484230915868e+00 3.483654819483e+00 3.483063021040e+00 3.482458665553e+00 3.481837439963e+00 3.481203285872e+00 3.480557385511e+00 3.479893281569e+00 3.479214961476e+00 3.478526168940e+00 3.477820694770e+00 3.477101361844e+00 3.476366786355e+00 3.475617335837e+00 3.474853238075e+00 3.474073732336e+00 3.473279884435e+00 3.472471866316e+00 3.471647447104e+00 3.470806775615e+00 3.469952382619e+00 3.469083313843e+00 3.468200656776e+00 3.467300059405e+00 3.466383094783e+00 3.465453694961e+00 3.464505518140e+00 3.463543748964e+00 3.462567563299e+00 3.461574645632e+00 3.460566740693e+00 3.459541541556e+00 3.458499676945e+00 3.457444662070e+00 3.456372524819e+00 3.455284743261e+00 3.454181710061e+00 3.453060617678e+00 3.451923216405e+00 3.450771618960e+00 3.449601426602e+00 3.448417626864e+00 3.447216300900e+00 3.445997256327e+00 3.444765574712e+00 3.443512443404e+00 3.442240455701e+00 3.440956639861e+00 3.439653110918e+00 3.438334122491e+00 3.437002542486e+00 3.435649658389e+00 3.434280849738e+00 3.432892783286e+00 3.431486598158e+00 3.430061568266e+00 3.428622478846e+00 3.427166194599e+00 3.425693284521e+00 3.424199966211e+00 3.422690696200e+00 3.421161451156e+00 3.419612887082e+00 3.418048369648e+00 3.416466188832e+00 3.414864215906e+00 3.413248641386e+00 3.411610317679e+00 3.409952422495e+00 3.408278031574e+00 3.406583768943e+00 3.404874169395e+00 3.403144666324e+00 3.401399736583e+00 3.399631538033e+00 3.397842718911e+00 3.396039748847e+00 3.394217110521e+00 3.392376477175e+00 3.390521230487e+00 3.388643163637e+00 3.386744028240e+00 3.384827955912e+00 3.382891571050e+00 3.380937208850e+00 3.378965774748e+00 3.376972968203e+00 3.374962634792e+00 3.372929205362e+00 3.370875729419e+00 3.368802271763e+00 3.366710281187e+00 3.364602889074e+00 3.362472110809e+00 3.360321539036e+00 3.358152019556e+00 3.355954978942e+00 3.353743744825e+00 3.351511333262e+00 3.349259060672e+00 3.346989671161e+00 3.344697700576e+00 3.342382099476e+00 3.340049547766e+00 3.337692400189e+00 3.335317451511e+00 3.332923616338e+00 3.330506958574e+00 3.328073097510e+00 3.325613746463e+00 3.323136499228e+00 3.320636177180e+00 3.318117284245e+00 3.315576875530e+00 3.313018647061e+00 3.310437506162e+00 3.307838070547e+00 3.305212607183e+00 3.302567392018e+00 3.299901946403e+00 3.297215351568e+00 3.294511023507e+00 3.291786358037e+00 3.289035756782e+00 3.286263004844e+00 3.283466458995e+00 3.280652200037e+00 3.277817230697e+00 3.274960650408e+00 3.272081184402e+00 3.269175214249e+00 3.266246299625e+00 3.263299764455e+00 3.260331320356e+00 3.257343245964e+00 3.254331998516e+00 3.251296309207e+00 3.248239732128e+00 3.245160607838e+00 3.242063903605e+00 3.238944740582e+00 3.235802801124e+00 3.232639891549e+00 3.229452184593e+00 3.226242794584e+00 3.223012592430e+00 3.219760488004e+00 3.216485542598e+00 3.213189349470e+00 3.209869475584e+00 3.206525973881e+00 3.203159815811e+00 3.199774244446e+00 3.196362602104e+00 3.192932583211e+00 3.189478967438e+00 3.186000869798e+00 3.182502111434e+00 3.178979344823e+00 3.175435470496e+00 3.171869759633e+00 3.168279835010e+00 3.164669344625e+00 3.161035211777e+00 3.157379101235e+00 3.153702061722e+00 3.150001249615e+00 3.146278268376e+00 3.142530457211e+00 3.138762259365e+00 3.134973039810e+00 3.131159059897e+00 3.127324670382e+00 3.123465466016e+00 3.119584167444e+00 3.115682982362e+00 3.111758361148e+00 3.107810524045e+00 3.103841650121e+00 3.099849275136e+00 3.095837209447e+00 3.091800792282e+00 3.087744177050e+00 3.083663331776e+00 3.079561600095e+00 3.075436227784e+00 3.071292119886e+00 3.067123160382e+00 3.062933457929e+00 3.058722239235e+00 3.054488524915e+00 3.050233046896e+00 3.045955303420e+00 3.041656181208e+00 3.037334191347e+00 3.032994129423e+00 3.028629460452e+00 3.024243798691e+00 3.019837056511e+00 3.015409085030e+00 3.010959454215e+00 3.006489569480e+00 3.001998432592e+00 2.997487267379e+00 2.992954150830e+00 2.988400064471e+00 2.983823245508e+00 2.979228612365e+00 2.974613917208e+00 2.969976829500e+00 2.965321536047e+00 2.960643506056e+00 2.955944948393e+00 2.951227615207e+00 2.946490320151e+00 2.941733632735e+00 2.936957203162e+00 2.932159443942e+00 2.927343521386e+00 2.922507500316e+00 2.917652334499e+00 2.912778445765e+00 2.907886098544e+00 2.902975853313e+00 2.898044674274e+00 2.893094619907e+00 2.888127106065e+00 2.883142448975e+00 2.878137605419e+00 2.873116343710e+00 2.868075402475e+00 2.863018382341e+00 2.857943236098e+00 2.852849075945e+00 2.847740665094e+00 2.842613784903e+00 2.837470612570e+00 2.832312373649e+00 2.827133546300e+00 2.821941606994e+00 2.816732389098e+00 2.811508120937e+00 2.806267647748e+00 2.801011250767e+00 2.795741106252e+00 2.790455263586e+00 2.785153547162e+00 2.779836513010e+00 2.774506771295e+00 2.769161261310e+00 2.763804398238e+00 2.758430985235e+00 2.753043965730e+00 2.747645191460e+00 2.742232634186e+00 2.736805158181e+00 2.731369270466e+00 2.725915844143e+00 2.720455098449e+00 2.714979103892e+00 2.709493106400e+00 2.703996401330e+00 2.698486044271e+00 2.692967828469e+00 2.687435774975e+00 2.681897300567e+00 2.676346310689e+00 2.670784567712e+00 2.665213349991e+00 2.659632601240e+00 2.654045685143e+00 2.648446691592e+00 2.642842291413e+00 2.637227866243e+00 2.631603688634e+00 2.625975616133e+00 2.620337454475e+00 2.614693589104e+00 2.609042764328e+00 2.603385728060e+00 2.597723886767e+00 2.592051863313e+00 2.586379014970e+00 2.580696690939e+00 2.575013011098e+00 2.569322047513e+00 2.563627460348e+00 2.557928971732e+00 2.552225157329e+00 2.546520788437e+00 2.540810734233e+00 2.535098833546e+00 2.529385859992e+00 2.523667701807e+00 2.517947914590e+00 2.512226582495e+00 2.506503915411e+00 2.500780671505e+00 2.495055678652e+00 2.489331558630e+00 2.483605004397e+00 2.477880680292e+00 2.472153178195e+00 2.466428756710e+00 2.460704140287e+00 2.454980187353e+00 2.449259091229e+00 2.443537397213e+00 2.437819195622e+00 2.432100021330e+00 2.426387611829e+00 2.420676297405e+00 2.414966810918e+00 2.409261703826e+00 2.403558368588e+00 2.397860744040e+00 2.392163564997e+00 2.386472436976e+00 2.380786301417e+00 2.375102664936e+00 2.369424076099e+00 2.363748375081e+00 2.358080488267e+00 2.352415522527e+00 2.346755926185e+00 2.341103106344e+00 2.335454011677e+00 2.329813940511e+00 2.324175902950e+00 2.318545546059e+00 2.312919810797e+00 2.307301509226e+00 2.301691025962e+00 2.296083834579e+00 2.290484979024e+00 2.284891452769e+00 2.279305052085e+00 2.273723210471e+00 2.268150768926e+00 2.262582871084e+00 2.257020062509e+00 2.251468268153e+00 2.245919330891e+00 2.240377812753e+00 2.234843594915e+00 2.229314501808e+00 2.223792803548e+00 2.218275318944e+00 2.212767229352e+00 2.207263468071e+00 2.201765999214e+00 2.196274726478e+00 2.190786337153e+00 2.185304784265e+00 2.179828062129e+00 2.174356329993e+00 2.168889770709e+00 2.163427150785e+00 2.157969197151e+00 2.152512135356e+00 2.147062228431e+00 2.141613585500e+00 2.136168938567e+00 2.130727166591e+00 2.125285718486e+00 2.119849547810e+00 2.114410373411e+00 2.108976341062e+00 2.103539567317e+00 2.098104455088e+00 2.092669204514e+00 2.087231594758e+00 2.081794501102e+00 2.076351545643e+00 2.070912145531e+00 2.065464723755e+00 2.060014556297e+00 2.054560367447e+00 2.049102022719e+00 2.043637532403e+00 2.038167253474e+00 2.032690334659e+00 2.027204949760e+00 2.021712021757e+00 2.016209589620e+00 2.010698600658e+00 2.005174501728e+00 1.999640618329e+00 1.994095942474e+00 1.988534676752e+00 1.982962988765e+00 1.977376289454e+00 1.971772141916e+00 1.966153002201e+00 1.960516793727e+00 1.954860843167e+00 1.949189628621e+00 1.943495823640e+00 1.937784038720e+00 1.932047095933e+00 1.926290161638e+00 1.920508636280e+00 1.914703003527e+00 1.908872930817e+00 1.903015059898e+00 1.897130911966e+00 1.891216164147e+00 1.885274756162e+00 1.879301356733e+00 1.873296770267e+00 1.867261566435e+00 1.861190022137e+00 1.855088639063e+00 1.848948589328e+00 1.842774796332e+00 1.836562572769e+00 1.830312015033e+00 1.824024992769e+00 1.817695434460e+00 1.811328838956e+00 1.804915779066e+00 1.798464352745e+00 1.791965932927e+00 1.785426658414e+00 1.778840160178e+00 1.772206850803e+00 1.765528071728e+00 1.758800906402e+00 1.752027732598e+00 1.745199382181e+00 1.738328167497e+00 1.731402226928e+00 1.724428223229e+00 1.717401272126e+00 1.710319549930e+00 1.703190768269e+00 1.696001481801e+00 1.688765721043e+00 1.681469352549e+00 1.674122204762e+00 1.666717350774e+00 1.659257571887e+00 1.651744365586e+00 1.644172033081e+00 1.636547468342e+00 1.628863856182e+00 1.621127613878e+00 1.613331582004e+00 1.605482212392e+00 1.597577552757e+00 1.589616082353e+00 1.581602185707e+00 1.573529391008e+00 1.565408269487e+00 1.557227570339e+00 1.548999904985e+00 1.540716112616e+00 1.532383163466e+00 1.523999276006e+00 1.515563926958e+00 1.507084391353e+00 1.498554197703e+00 1.489980760990e+00 1.481361076304e+00 1.472701006040e+00 1.463998648064e+00 1.455255481298e+00 1.446480436442e+00 1.437662893731e+00 1.428820724422e+00 1.419940459053e+00 1.411037354795e+00 1.402104634339e+00 1.393149149669e+00 1.384179904248e+00 1.375183682601e+00 1.366184581609e+00 1.357162731256e+00 1.348144671955e+00 1.339114824779e+00 1.330090047315e+00 1.321071672086e+00 1.312052999839e+00 1.303061621534e+00 1.294069613039e+00 1.285118884009e+00 1.276179974750e+00 1.267281261525e+00 1.258418875845e+00 1.249594230665e+00 1.240827474076e+00 1.232099173658e+00 1.223449539799e+00 1.214846603450e+00 1.206331374438e+00 1.197884611843e+00 1.189527083708e+00 1.181263785082e+00 1.173088708325e+00 1.165036173663e+00 1.157078000322e+00 1.149256647092e+00 1.141550271820e+00 1.133986712656e+00 1.126563568510e+00 1.119287881544e+00 1.112178538557e+00 1.105222764305e+00 1.098451121554e+00 1.091852646350e+00 1.085450060519e+00 1.079241613936e+00 1.073234949621e+00 1.067444336078e+00 1.061868317427e+00 1.056524108375e+00 1.051408391002e+00 1.046536951261e+00 1.041911764651e+00 1.037537309605e+00 1.033427764506e+00 1.029578756321e+00 1.026003369741e+00 1.022701145919e+00 1.019679998007e+00 1.016944870843e+00 1.014494463281e+00 1.012337469703e+00 1.010472789871e+00 1.008902988579e+00 1.007631353183e+00 1.006656181216e+00 1.005980058254e+00 1.005600892807e+00 1.005520336302e+00 1.005732207831e+00 1.006238936644e+00 1.007035002068e+00 1.008117607378e+00 1.009482829162e+00 1.011125932290e+00 1.013042854622e+00 1.015224046034e+00 1.017668575128e+00 1.020362702077e+00 1.023307103581e+00 1.026485555959e+00 1.029897634890e+00 1.033528264304e+00 1.037369045028e+00 1.041417194120e+00 1.045648264692e+00 1.050074295530e+00 1.054659419325e+00 1.059414361039e+00 1.064315175632e+00 1.069351976998e+00 1.074525133566e+00 1.079798695572e+00 1.085194994808e+00 1.090664391615e+00 1.096230805233e+00 1.101858543017e+00 1.107539970249e+00 1.113278564251e+00 1.119031942895e+00 1.124828676321e+00 1.130616109950e+00 1.136417134696e+00 1.142196853689e+00 1.147951195789e+00 1.153682163070e+00 1.159349025756e+00 1.164975551495e+00 1.170521439639e+00 1.175995451691e+00 1.181382786074e+00 1.186661936906e+00 1.191846758987e+00 1.196898746241e+00 1.201834849977e+00 1.206629704085e+00 1.211276306467e+00 1.215779568248e+00 1.220108157419e+00 1.224281778951e+00 1.228264355866e+00 1.232070767564e+00 1.235686873100e+00 1.239097926551e+00 1.242319875543e+00 1.245316283148e+00 1.248113938002e+00 1.250681645681e+00 1.253030047596e+00 1.255152066315e+00 1.257037104528e+00 1.258699933162e+00 1.260110427912e+00 1.261297972241e+00 1.262230782646e+00 1.262931668382e+00 1.263385247065e+00 1.263594645914e+00 1.263569619680e+00 1.263291116914e+00 1.262787572316e+00 1.262027541990e+00 1.261048348828e+00 1.259823081843e+00 1.258375044875e+00 1.256702354720e+00 1.254800319498e+00 1.252695718290e+00 1.250364026467e+00 1.247844194658e+00 1.245109642604e+00 1.242197979013e+00 1.239094768342e+00 1.235817375651e+00 1.232375375626e+00 1.228766591892e+00 1.225021053633e+00 1.221117679286e+00 1.217103039845e+00 1.212948774972e+00 1.208699950072e+00 1.204343202063e+00 1.199898316566e+00 1.195380305172e+00 1.190781938326e+00 1.186146126279e+00 1.181440915503e+00 1.176725218248e+00 1.171963985702e+00 1.167203019428e+00 1.162433462582e+00 1.157662019270e+00 1.152926321861e+00 1.148188700526e+00 1.143516456519e+00 1.138858833940e+00 1.134269657420e+00 1.129730494331e+00 1.125250137408e+00 1.120858401447e+00 1.116517079112e+00 1.112285843439e+00 1.108112718083e+00 1.104047963638e+00 1.100066294352e+00 1.096175623882e+00 1.092397281679e+00 1.088692265266e+00 1.085113284387e+00 1.081609816102e+00 1.078220451989e+00 1.074926107952e+00 1.071724132374e+00 1.068633346676e+00 1.065624944373e+00 1.062726600121e+00 1.059916419395e+00 1.057203932750e+00 1.054590332976e+00 1.052064040393e+00 1.049644529231e+00 1.047312316183e+00 1.045085941594e+00 1.042957665758e+00 1.040930146192e+00 1.039014393301e+00 1.037201137589e+00 1.035513159077e+00 1.033936014901e+00 1.032490865578e+00 1.031178418442e+00 1.029998026880e+00 1.028973762332e+00 1.028092030723e+00 1.027381555052e+00 1.026830587414e+00 1.026461195236e+00 1.026276110965e+00 1.026272944931e+00 1.026479384592e+00 1.026873581426e+00 1.027486877486e+00 1.028302675542e+00 1.029333327560e+00 1.030580888004e+00 1.032038996207e+00 1.033711457098e+00 1.035592280311e+00 1.037675523265e+00 1.039955068643e+00 1.042426744922e+00 1.045068763041e+00 1.047885897948e+00 1.050848882029e+00 1.053953926186e+00 1.057180047247e+00 1.060507623469e+00 1.063926396669e+00 1.067407577388e+00 1.070944502726e+00 1.074501798518e+00 1.078073370966e+00 1.081630015104e+00 1.085156778690e+00 1.088633142682e+00 1.092037867244e+00 1.095360888659e+00 1.098572174258e+00 1.101669961654e+00 1.104625123514e+00 1.107435682872e+00 1.110078134553e+00 1.112545501360e+00 1.114829447008e+00 1.116904956451e+00 1.118781606263e+00 1.120433626240e+00 1.121856728337e+00 1.123042990296e+00 1.123980366608e+00 1.124656821069e+00 1.125064486443e+00 1.125189466268e+00 1.125014124989e+00 1.124531582242e+00 1.123720647301e+00 1.122566021939e+00 1.121048728551e+00 1.119152310748e+00 1.116849126596e+00 1.114129230369e+00 1.110959655657e+00 1.107330261980e+00 1.103219422023e+00 1.098604686545e+00 1.093478484822e+00 1.087821417743e+00 1.081637167054e+00 1.074913090948e+00 1.067664279704e+00 1.059895097090e+00 1.051630662677e+00 1.042905678715e+00 1.033752849206e+00 1.024235153561e+00 1.014409994092e+00 1.004361116748e+00 9.941719297675e-01 9.839518569598e-01 9.738099712518e-01 9.638709054784e-01 9.542697421404e-01 9.451357743413e-01 9.366196121675e-01 9.288454772952e-01 9.219569120264e-01 9.160588098030e-01 9.112579178513e-01 9.076290945205e-01 9.052191447324e-01 9.040446045663e-01 9.040813945231e-01 9.052756122548e-01 9.075215890149e-01 9.106942579582e-01 9.146122558960e-01 9.190870923427e-01 9.238900432495e-01 9.287837095234e-01 9.335185485103e-01 9.378366966965e-01 9.414991212155e-01 9.442662299153e-01 9.459403825656e-01 9.463341898934e-01 9.453219354111e-01 9.428128739346e-01 9.387791135221e-01 9.332624218834e-01 9.263668841110e-01 9.182913109210e-01 9.092960707439e-01 8.997446662381e-01 8.900593127731e-01 8.807376734683e-01 8.723170827206e-01 8.653474589994e-01 8.603662483194e-01 8.578337136795e-01 8.581067066283e-01 8.613777375609e-01 8.676644912561e-01 8.767800684628e-01 8.883480272959e-01 9.018330973634e-01 9.165754439423e-01 9.318507763144e-01 9.469215385316e-01 9.611024703662e-01 9.737986802752e-01 9.845672835829e-01 9.931397973344e-01 9.994650193315e-01 1.003705601242e+00 1.006240227151e+00 1.007635219056e+00 1.008580978585e+00 1.009810924325e+00 1.011985943548e+00 1.015601667062e+00 1.020936111831e+00 1.028195210527e+00 1.035285374770e+00 1.043996254571e+00 1.055792610635e+00 1.043018125516e+00 1.015498138951e+00 9.483659453066e-01 8.795422189162e-01 8.422222330967e-01 8.569569385228e-01 9.135853996690e-01 9.803944466532e-01 1.026822570426e+00 1.035944472305e+00 1.007433124295e+00 9.569139650573e-01 9.117879758708e-01 8.993107311088e-01 9.280730064337e-01 9.806463656382e-01 1.027137654846e+00 1.042511250417e+00 1.015485581873e+00 9.516082965521e-01 8.740918543416e-01 8.199966143903e-01 8.223459873345e-01 8.821198918478e-01 9.668172340676e-01 1.037346617548e+00 1.066674872005e+00 1.044541512649e+00 9.778759434105e-01 8.907034228380e-01 8.210639798581e-01 8.055746683769e-01 8.508608762779e-01 9.271366154819e-01 9.950724408307e-01 1.027368364080e+00 1.014184758168e+00 9.627724714939e-01 8.956547357075e-01 8.448545596086e-01 8.365907117967e-01 8.717404121194e-01 9.256237823182e-01 9.679500729186e-01 9.789703418569e-01 9.549287664304e-01 9.083234003779e-01 8.645920132270e-01 8.513524854859e-01 8.798959002134e-01 9.354952846639e-01 9.893372900213e-01 1.016107940190e+00 1.003362835486e+00 9.545871311081e-01 8.896519647718e-01 8.412043725295e-01 8.398762743927e-01 8.907208634646e-01 9.684216902759e-01 1.038128201472e+00 1.073685851466e+00 1.063813152214e+00 1.012985295593e+00 9.407808431679e-01 8.783722822653e-01 8.565193415399e-01 8.849691946366e-01 9.445824695836e-01 1.004099922845e+00 1.039092215275e+00 1.039386890833e+00 1.009470948507e+00 9.657888057710e-01 9.304755043408e-01 9.203527826989e-01 9.362980542994e-01 9.634877088770e-01 9.826565660819e-01 9.813652032346e-01 9.594256410468e-01 9.289824979582e-01 9.091670514301e-01 9.148555301068e-01 9.451464728192e-01 9.828340220869e-01 1.005132209047e+00 9.950200828300e-01 9.479164085440e-01 8.751208988193e-01 8.048217426244e-01 7.748221685093e-01 8.077614253123e-01 8.884088950939e-01 9.777245166460e-01 1.039587465346e+00 1.052109168389e+00 1.009511256992e+00 9.225049963362e-01 8.192083242590e-01 7.430290058171e-01 7.339616370344e-01 7.927138230206e-01 8.797596826092e-01 9.520690111047e-01 9.833805300482e-01 9.661496077539e-01 9.098849790755e-01 8.392142488632e-01 7.880479634648e-01 7.830416171968e-01 8.228471165689e-01 8.800736711207e-01 9.235545876131e-01 9.335942067945e-01 9.056976597018e-01 8.497485437203e-01 7.871667333520e-01 7.437421052016e-01 7.358708424085e-01 7.589731515731e-01 7.932605934212e-01 8.200094009106e-01 8.316078679137e-01 8.325109198821e-01 8.339239102668e-01 8.444491399967e-01 8.616909237363e-01 8.718705432323e-01 8.576240121972e-01 8.081792237456e-01 7.288108676888e-01 6.508152563793e-01 6.334853910656e-01 7.197092658217e-01 8.808931198837e-01 1.054226274283e+00 1.187276076537e+00 1.244612795185e+00 1.206850433494e+00 1.071914836665e+00 8.605367054023e-01 6.365531932021e-01 5.558234167871e-01 7.325976185572e-01 1.023454082681e+00 1.295974851002e+00 1.485918949571e+00 1.559721345283e+00 1.504108238641e+00 1.325140459593e+00 1.051341965773e+00 7.486391123468e-01 5.748430875151e-01 7.061647914682e-01 9.946129129060e-01 1.264346882241e+00 1.441849563437e+00 1.496440077698e+00 1.421673437582e+00 1.231973159972e+00 9.649466577318e-01 6.966857760066e-01 5.784177704175e-01 7.096974839311e-01 9.411759619402e-01 1.137802139057e+00 1.243609547228e+00 1.240020841666e+00 1.132037585114e+00 9.464628891953e-01 7.386394076748e-01 6.087461974189e-01 6.543476944546e-01 8.219715856605e-01 9.978818007016e-01 1.118871973392e+00 1.160218187024e+00 1.120817000513e+00 1.018325282434e+00 8.883592149196e-01 7.829614636972e-01 7.532063176549e-01 8.069344982498e-01 9.016779467628e-01 9.898340112996e-01 1.043805194703e+00 1.055541367730e+00 1.030983633536e+00 9.845088069052e-01 9.328264129948e-01 8.885419719815e-01 8.558109488617e-01 8.499532741811e-01
 2.944169053087e+00 2.945540252433e+00 2.946949273311e+00 2.948616257733e+00 2.950612528403e+00 2.952866945474e+00 2.955199783549e+00 2.957386575025e+00 2.959248416928e+00 2.960765143128e+00 2.962112482272e+00 2.963554937288e+00 2.965298935084e+00 2.967391130666e+00 2.969705530642e+00 2.972020527009e+00 2.974116430111e+00 2.975873279716e+00 2.977333311560e+00 2.978694333994e+00 2.980196696465e+00 2.982013310093e+00 2.984167500615e+00 2.986517892632e+00 2.988823998657e+00 2.990852523695e+00 2.992508274464e+00 2.993896371078e+00 2.995267110862e+00 2.996875383159e+00 2.998834997642e+00 3.001080453516e+00 3.003420266305e+00 3.005628343003e+00 3.007544584062e+00 3.009139788620e+00 3.010528878234e+00 3.011931606792e+00 3.013578579580e+00 3.015582894310e+00 3.017884263887e+00 3.020256673190e+00 3.022429233274e+00 3.024230243737e+00 3.025693057065e+00 3.027037524286e+00 3.028530201298e+00 3.030333859548e+00 3.032443701641e+00 3.034718560915e+00 3.036960549759e+00 3.038998757216e+00 3.040751759071e+00 3.042240328755e+00 3.043609688599e+00 3.045071688007e+00 3.046827505790e+00 3.048953862946e+00 3.051327495870e+00 3.053667496612e+00 3.055692325860e+00 3.057284526358e+00 3.058592026609e+00 3.059922629305e+00 3.061559608733e+00 3.063599313072e+00 3.065901430558e+00 3.068207465763e+00 3.070293720326e+00 3.072087707808e+00 3.073649027296e+00 3.075111650078e+00 3.076617612776e+00 3.078277056058e+00 3.080161878284e+00 3.082279043200e+00 3.084536505035e+00 3.086733240787e+00 3.088648826077e+00 3.090174976335e+00 3.091425554980e+00 3.092705751652e+00 3.094338472574e+00 3.096459835831e+00 3.098915710396e+00 3.101335148935e+00 3.103362740375e+00 3.104891304719e+00 3.106120632136e+00 3.107405256443e+00 3.109034357879e+00 3.111067722914e+00 3.113325355668e+00 3.115541684768e+00 3.117520258108e+00 3.119240977125e+00 3.120807139287e+00 3.122337870248e+00 3.123913123807e+00 3.125564206942e+00 3.127325085076e+00 3.129229186616e+00 3.131283371147e+00 3.133412491026e+00 3.135454658955e+00 3.137229581810e+00 3.138671771163e+00 3.139921207385e+00 3.141264839491e+00 3.142986417551e+00 3.145172850252e+00 3.147639233643e+00 3.150004267856e+00 3.151916016503e+00 3.153269713100e+00 3.154285795728e+00 3.155397552694e+00 3.156982840880e+00 3.159158925069e+00 3.161699047939e+00 3.164161198698e+00 3.166149655677e+00 3.167540284349e+00 3.168548940316e+00 3.169600894429e+00 3.171083540190e+00 3.173132043642e+00 3.175562521929e+00 3.177987071745e+00 3.180038244543e+00 3.181576354016e+00 3.182748905571e+00 3.183890928296e+00 3.185331112424e+00 3.187214757309e+00 3.189444762757e+00 3.191738745662e+00 3.193811198497e+00 3.195521375646e+00 3.196922646247e+00 3.198221221575e+00 3.199654225389e+00 3.201375512133e+00 3.203365617769e+00 3.205479051272e+00 3.207531159214e+00 3.209382204243e+00 3.211006464149e+00 3.212488170407e+00 3.213972556773e+00 3.215578194726e+00 3.217340356166e+00 3.219225523751e+00 3.221152191469e+00 3.223027791668e+00 3.224804777082e+00 3.226478219053e+00 3.228088437222e+00 3.229675252602e+00 3.231284068626e+00 3.232957439513e+00 3.234713408761e+00 3.236539152649e+00 3.238406332936e+00 3.240257072585e+00 3.242029442494e+00 3.243697768464e+00 3.245289323713e+00 3.246878158458e+00 3.248548210457e+00 3.250344131954e+00 3.252252425508e+00 3.254193227981e+00 3.256066747604e+00 3.257821485677e+00 3.259466387242e+00 3.261065324735e+00 3.262713362957e+00 3.264478783274e+00 3.266360603627e+00 3.268295556026e+00 3.270197237894e+00 3.271996785775e+00 3.273670937225e+00 3.275278803135e+00 3.276919496175e+00 3.278672545535e+00 3.280553268367e+00 3.282494295347e+00 3.284391583454e+00 3.286148123965e+00 3.287761917491e+00 3.289313477128e+00 3.290919526608e+00 3.292659560553e+00 3.294506941540e+00 3.296355568421e+00 3.298074913902e+00 3.299609191704e+00 3.301017753651e+00 3.302428249073e+00 3.303948750597e+00 3.305596750671e+00 3.307282274533e+00 3.308865598012e+00 3.310271309737e+00 3.311537141244e+00 3.312790760470e+00 3.314163145532e+00 3.315685186503e+00 3.317280611593e+00 3.318812986696e+00 3.320202748168e+00 3.321489766432e+00 3.322800395231e+00 3.324255470576e+00 3.325879692911e+00 3.327579754304e+00 3.329223786449e+00 3.330741952459e+00 3.332190773406e+00 3.333686359302e+00 3.335313398857e+00 3.337063700384e+00 3.338824862244e+00 3.340480626591e+00 3.341999788517e+00 3.343457225435e+00 3.344952695807e+00 3.346535914210e+00 3.348170520349e+00 3.349745848492e+00 3.351195046469e+00 3.352535886711e+00 3.353863339153e+00 3.355255090508e+00 3.356723466441e+00 3.358205220237e+00 3.359617986327e+00 3.360949433750e+00 3.362262333243e+00 3.363645899574e+00 3.365125762529e+00 3.366659695496e+00 3.368168581010e+00 3.369605236947e+00 3.371002999912e+00 3.372437751880e+00 3.373947572026e+00 3.375498654879e+00 3.377015248918e+00 3.378445715050e+00 3.379802507484e+00 3.381155622743e+00 3.382554292703e+00 3.383976917762e+00 3.385372501929e+00 3.386704298776e+00 3.387991785610e+00 3.389295047370e+00 3.390655022416e+00 3.392052597007e+00 3.393437448726e+00 3.394782037699e+00 3.396109899625e+00 3.397464635625e+00 3.398865570847e+00 3.400284332434e+00 3.401660157671e+00 3.402974970974e+00 3.404264804976e+00 3.405568263268e+00 3.406894364646e+00 3.408221540438e+00 3.409507467163e+00 3.410744483594e+00 3.411975323284e+00 3.413238643437e+00 3.414534777721e+00 3.415836505568e+00 3.417115134696e+00 3.418369929297e+00 3.419623272413e+00 3.420903764220e+00 3.422191617792e+00 3.423463042001e+00 3.424704204989e+00 3.425928340236e+00 3.427147963513e+00 3.428377627427e+00 3.429601370582e+00 3.430804153293e+00 3.431991489884e+00 3.433188810475e+00 3.434397659143e+00 3.435612132620e+00 3.436814482786e+00 3.437993778991e+00 3.439167985387e+00 3.440348745675e+00 3.441532136064e+00 3.442697121935e+00 3.443840641863e+00 3.444967333087e+00 3.446093132947e+00 3.447229444824e+00 3.448367109028e+00 3.449489346317e+00 3.450597418169e+00 3.451706534197e+00 3.452821682597e+00 3.453938509320e+00 3.455046131469e+00 3.456131946647e+00 3.457208768831e+00 3.458284060843e+00 3.459357463888e+00 3.460420895624e+00 3.461471040276e+00 3.462515177287e+00 3.463557826514e+00 3.464600847935e+00 3.465637160954e+00 3.466662491140e+00 3.467680742956e+00 3.468694107956e+00 3.469701902257e+00 3.470700749649e+00 3.471688644115e+00 3.472669781104e+00 3.473647895672e+00 3.474623747268e+00 3.475590750997e+00 3.476547560908e+00 3.477498125264e+00 3.478445771387e+00 3.479389676940e+00 3.480324622030e+00 3.481245304275e+00 3.482158313957e+00 3.483066652210e+00 3.483971091205e+00 3.484865494509e+00 3.485752231034e+00 3.486632064091e+00 3.487506055507e+00 3.488373942018e+00 3.489233442121e+00 3.490085757355e+00 3.490927593521e+00 3.491765492472e+00 3.492594185240e+00 3.493415245614e+00 3.494228118368e+00 3.495033274288e+00 3.495832432952e+00 3.496625790017e+00 3.497408816376e+00 3.498185621411e+00 3.498953445810e+00 3.499712430070e+00 3.500464958533e+00 3.501208766228e+00 3.501942507151e+00 3.502671502678e+00 3.503394731393e+00 3.504106606114e+00 3.504809475753e+00 3.505506002513e+00 3.506193850348e+00 3.506873401124e+00 3.507543588467e+00 3.508206323018e+00 3.508861121317e+00 3.509508507594e+00 3.510145465486e+00 3.510774071857e+00 3.511393567159e+00 3.512008398276e+00 3.512611586689e+00 3.513207643214e+00 3.513792857111e+00 3.514371511857e+00 3.514939927143e+00 3.515497438756e+00 3.516047775981e+00 3.516592105835e+00 3.517126136080e+00 3.517650111162e+00 3.518165150631e+00 3.518669639565e+00 3.519165452728e+00 3.519654142477e+00 3.520133785097e+00 3.520600668139e+00 3.521060487322e+00 3.521510241368e+00 3.521952510593e+00 3.522383373048e+00 3.522805400465e+00 3.523216585669e+00 3.523618932480e+00 3.524012968052e+00 3.524395690534e+00 3.524768995896e+00 3.525133507731e+00 3.525486910699e+00 3.525830695205e+00 3.526163670924e+00 3.526486600883e+00 3.526801590143e+00 3.527106031631e+00 3.527399819668e+00 3.527684518451e+00 3.527959087988e+00 3.528221732495e+00 3.528474772173e+00 3.528715921582e+00 3.528950619061e+00 3.529173514999e+00 3.529386790426e+00 3.529588425260e+00 3.529779467378e+00 3.529961028472e+00 3.530132158622e+00 3.530291765794e+00 3.530439834929e+00 3.530577409684e+00 3.530704868901e+00 3.530819605770e+00 3.530925169567e+00 3.531020340847e+00 3.531102637070e+00 3.531174250924e+00 3.531235794685e+00 3.531283176161e+00 3.531321073501e+00 3.531347090321e+00 3.531362635775e+00 3.531368943967e+00 3.531360117445e+00 3.531342238712e+00 3.531312131467e+00 3.531266638802e+00 3.531214075064e+00 3.531146490185e+00 3.531066561542e+00 3.530979506811e+00 3.530878300019e+00 3.530765508498e+00 3.530637763226e+00 3.530498775228e+00 3.530348053252e+00 3.530185956640e+00 3.530014914423e+00 3.529829097924e+00 3.529631172985e+00 3.529418613379e+00 3.529194741046e+00 3.528960896516e+00 3.528712674727e+00 3.528455924843e+00 3.528184847163e+00 3.527900476515e+00 3.527601070193e+00 3.527291788921e+00 3.526968210888e+00 3.526631930968e+00 3.526285039998e+00 3.525923008701e+00 3.525547801936e+00 3.525157747733e+00 3.524757084392e+00 3.524341353005e+00 3.523912765796e+00 3.523472818274e+00 3.523018761081e+00 3.522549988136e+00 3.522067858671e+00 3.521572130209e+00 3.521062145541e+00 3.520540934570e+00 3.520004126216e+00 3.519454373486e+00 3.518890436388e+00 3.518312051446e+00 3.517719704004e+00 3.517111166914e+00 3.516490913137e+00 3.515857397098e+00 3.515207391024e+00 3.514545149731e+00 3.513867636744e+00 3.513174833775e+00 3.512471319963e+00 3.511748549639e+00 3.511012620204e+00 3.510265398793e+00 3.509499761999e+00 3.508722251148e+00 3.507928132046e+00 3.507120994733e+00 3.506297599689e+00 3.505458713173e+00 3.504605080515e+00 3.503736988607e+00 3.502853939946e+00 3.501953893715e+00 3.501039271616e+00 3.500110071584e+00 3.499167787904e+00 3.498206567597e+00 3.497229264816e+00 3.496239061479e+00 3.495232173516e+00 3.494207826005e+00 3.493173061594e+00 3.492118595713e+00 3.491049715550e+00 3.489964328262e+00 3.488862148264e+00 3.487746160452e+00 3.486613244651e+00 3.485464318659e+00 3.484300800285e+00 3.483118593497e+00 3.481920791579e+00 3.480707033215e+00 3.479475656853e+00 3.478231787106e+00 3.476969785031e+00 3.475689681292e+00 3.474396982371e+00 3.473083070168e+00 3.471751270313e+00 3.470404219167e+00 3.469041333264e+00 3.467662632070e+00 3.466268036285e+00 3.464856071009e+00 3.463425452237e+00 3.461978467807e+00 3.460510059052e+00 3.459026779999e+00 3.457524963061e+00 3.456009828309e+00 3.454475983411e+00 3.452922001298e+00 3.451353322539e+00 3.449764332618e+00 3.448154670087e+00 3.446531809091e+00 3.444888805379e+00 3.443229141131e+00 3.441553215763e+00 3.439854792939e+00 3.438138751316e+00 3.436405082337e+00 3.434652064110e+00 3.432883684938e+00 3.431095146484e+00 3.429293519211e+00 3.427465819950e+00 3.425619332622e+00 3.423758256284e+00 3.421878173954e+00 3.419980719454e+00 3.418067932572e+00 3.416133055621e+00 3.414177651089e+00 3.412205048957e+00 3.410212625322e+00 3.408203086910e+00 3.406174959285e+00 3.404127066297e+00 3.402061523693e+00 3.399972272096e+00 3.397864052626e+00 3.395735939635e+00 3.393590682284e+00 3.391429681903e+00 3.389244275227e+00 3.387040877274e+00 3.384818215748e+00 3.382569438016e+00 3.380304908004e+00 3.378020851792e+00 3.375718077214e+00 3.373396070958e+00 3.371054176199e+00 3.368687959259e+00 3.366304475567e+00 3.363898870213e+00 3.361472954493e+00 3.359030111557e+00 3.356566426328e+00 3.354083409924e+00 3.351577367879e+00 3.349051161883e+00 3.346503916508e+00 3.343938079522e+00 3.341352400609e+00 3.338747218845e+00 3.336121608344e+00 3.333477211959e+00 3.330807288816e+00 3.328118791931e+00 3.325408872394e+00 3.322679051731e+00 3.319931626934e+00 3.317165438742e+00 3.314374249103e+00 3.311558438473e+00 3.308722880008e+00 3.305868216120e+00 3.302993157360e+00 3.300097479000e+00 3.297178954026e+00 3.294235006676e+00 3.291269446911e+00 3.288285220852e+00 3.285280692646e+00 3.282256339063e+00 3.279209760940e+00 3.276138704831e+00 3.273047868458e+00 3.269935207221e+00 3.266804893171e+00 3.263654041271e+00 3.260479379872e+00 3.257285070159e+00 3.254066255637e+00 3.250826984437e+00 3.247567498541e+00 3.244285311897e+00 3.240982545701e+00 3.237657791428e+00 3.234310309508e+00 3.230939976967e+00 3.227547355011e+00 3.224136578737e+00 3.220700685775e+00 3.217246585501e+00 3.213767724148e+00 3.210267921659e+00 3.206746205345e+00 3.203201316165e+00 3.199636563454e+00 3.196049445263e+00 3.192439813841e+00 3.188809349862e+00 3.185156192242e+00 3.181482803479e+00 3.177787934692e+00 3.174069882051e+00 3.170329609224e+00 3.166567570088e+00 3.162784627744e+00 3.158979415767e+00 3.155152606608e+00 3.151304295860e+00 3.147432136685e+00 3.143539961316e+00 3.139626344415e+00 3.135691713896e+00 3.131733592262e+00 3.127754922534e+00 3.123754630330e+00 3.119733523369e+00 3.115689468420e+00 3.111625281808e+00 3.107538204836e+00 3.103430705165e+00 3.099299171353e+00 3.095149887326e+00 3.090976593232e+00 3.086783761008e+00 3.082569650785e+00 3.078332055155e+00 3.074074756336e+00 3.069794805755e+00 3.065495156164e+00 3.061171792065e+00 3.056832153518e+00 3.052468326047e+00 3.048082327491e+00 3.043678497261e+00 3.039250811829e+00 3.034804669556e+00 3.030337269082e+00 3.025848950043e+00 3.021341821438e+00 3.016811461787e+00 3.012262085196e+00 3.007690693262e+00 3.003100849261e+00 2.998491916091e+00 2.993860678105e+00 2.989211733984e+00 2.984540459423e+00 2.979848144539e+00 2.975138743951e+00 2.970407409140e+00 2.965659449513e+00 2.960890137161e+00 2.956100989808e+00 2.951292295503e+00 2.946465296874e+00 2.941619719833e+00 2.936753293019e+00 2.931870639030e+00 2.926968992506e+00 2.922046238520e+00 2.917106635656e+00 2.912147566211e+00 2.907172457354e+00 2.902177262631e+00 2.897163941162e+00 2.892132390059e+00 2.887085644655e+00 2.882018116075e+00 2.876932659795e+00 2.871832989712e+00 2.866715098139e+00 2.861580171569e+00 2.856428816739e+00 2.851258958973e+00 2.846073900072e+00 2.840871873516e+00 2.835653979379e+00 2.830419946789e+00 2.825169494453e+00 2.819905564132e+00 2.814622970098e+00 2.809327075334e+00 2.804012920234e+00 2.798686403093e+00 2.793344368958e+00 2.787988386874e+00 2.782616730777e+00 2.777230673144e+00 2.771831091753e+00 2.766416939513e+00 2.760988162919e+00 2.755548513078e+00 2.750092630348e+00 2.744626847146e+00 2.739144119689e+00 2.733652082197e+00 2.728146612593e+00 2.722627354067e+00 2.717099474865e+00 2.711554991680e+00 2.706004045014e+00 2.700438534651e+00 2.694861855506e+00 2.689274136841e+00 2.683674546818e+00 2.678068329603e+00 2.672446346999e+00 2.666820018867e+00 2.661180945134e+00 2.655530653358e+00 2.649873987828e+00 2.644206077930e+00 2.638530696627e+00 2.632845479702e+00 2.627153872570e+00 2.621452823455e+00 2.615742220909e+00 2.610027871691e+00 2.604300785959e+00 2.598570643405e+00 2.592832257542e+00 2.587085849166e+00 2.581334521304e+00 2.575575866247e+00 2.569812962492e+00 2.564042880001e+00 2.558266838018e+00 2.552489203221e+00 2.546701602851e+00 2.540912489322e+00 2.535115631179e+00 2.529317076905e+00 2.523514109944e+00 2.517706434685e+00 2.511896763181e+00 2.506081334673e+00 2.500265529157e+00 2.494443568005e+00 2.488621088838e+00 2.482794755996e+00 2.476966683297e+00 2.471137935897e+00 2.465305032129e+00 2.459471070258e+00 2.453635040340e+00 2.447799168354e+00 2.441963383629e+00 2.436124056649e+00 2.430286936215e+00 2.424447633282e+00 2.418608489943e+00 2.412767797698e+00 2.406929721169e+00 2.401090234588e+00 2.395251761468e+00 2.389413704512e+00 2.383574274309e+00 2.377739010392e+00 2.371901353386e+00 2.366065806052e+00 2.360233247219e+00 2.354399630631e+00 2.348570449073e+00 2.342739744757e+00 2.336913341762e+00 2.331085784233e+00 2.325260959992e+00 2.319440703199e+00 2.313619415380e+00 2.307801741916e+00 2.301984476445e+00 2.296170556043e+00 2.290356067423e+00 2.284547323170e+00 2.278738476205e+00 2.272930902290e+00 2.267127859041e+00 2.261324983705e+00 2.255523725629e+00 2.249727235216e+00 2.243928565710e+00 2.238134556688e+00 2.232339553669e+00 2.226550057134e+00 2.220760645541e+00 2.214972811036e+00 2.209185749470e+00 2.203398181935e+00 2.197614031803e+00 2.191827986408e+00 2.186044798111e+00 2.180259978990e+00 2.174476894930e+00 2.168693172606e+00 2.162906446201e+00 2.157123501796e+00 2.151336341676e+00 2.145550626368e+00 2.139761139603e+00 2.133971720588e+00 2.128179847565e+00 2.122383540015e+00 2.116587949952e+00 2.110784921489e+00 2.104981005356e+00 2.099172512145e+00 2.093358783467e+00 2.087540850877e+00 2.081715641451e+00 2.075888997654e+00 2.070052202814e+00 2.064209168894e+00 2.058359233765e+00 2.052500729311e+00 2.046635592557e+00 2.040759494009e+00 2.034875620047e+00 2.028980414377e+00 2.023076012645e+00 2.017158875364e+00 2.011230628729e+00 2.005287382984e+00 1.999332604821e+00 1.993364757219e+00 1.987380183438e+00 1.981381764002e+00 1.975367415527e+00 1.969334094037e+00 1.963284594096e+00 1.957217251453e+00 1.951129470152e+00 1.945024909577e+00 1.938897415790e+00 1.932751294576e+00 1.926580557487e+00 1.920388897328e+00 1.914171932842e+00 1.907931901307e+00 1.901667697342e+00 1.895376046471e+00 1.889058719842e+00 1.882711870472e+00 1.876338172485e+00 1.869934887135e+00 1.863501056300e+00 1.857037194098e+00 1.850540112598e+00 1.844014480294e+00 1.837450928286e+00 1.830857708449e+00 1.824227161446e+00 1.817561980497e+00 1.810862314761e+00 1.804122201703e+00 1.797349174364e+00 1.790531945016e+00 1.783680553451e+00 1.776785353512e+00 1.769852861011e+00 1.762877118792e+00 1.755861116373e+00 1.748801634959e+00 1.741698560824e+00 1.734554212097e+00 1.727359608281e+00 1.720127812950e+00 1.712845611779e+00 1.705522302139e+00 1.698150409207e+00 1.690731402873e+00 1.683268800353e+00 1.675754391930e+00 1.668198190979e+00 1.660589474141e+00 1.652937114876e+00 1.645232786408e+00 1.637482201999e+00 1.629683286967e+00 1.621835761390e+00 1.613941951823e+00 1.605997754682e+00 1.598009853914e+00 1.589969035737e+00 1.581885675694e+00 1.573752887860e+00 1.565575465607e+00 1.557353226325e+00 1.549082040931e+00 1.540771396364e+00 1.532411458708e+00 1.524015314330e+00 1.515571173078e+00 1.507090809097e+00 1.498568004082e+00 1.490006116769e+00 1.481409430838e+00 1.472773605396e+00 1.464107150299e+00 1.455403813495e+00 1.446674621768e+00 1.437913111519e+00 1.429123426971e+00 1.420314340309e+00 1.411474567254e+00 1.402623982820e+00 1.393746434066e+00 1.384860600319e+00 1.375957070574e+00 1.367045439699e+00 1.358132834341e+00 1.349207415933e+00 1.340293028099e+00 1.331369361334e+00 1.322463846498e+00 1.313561166003e+00 1.304679315598e+00 1.295815881878e+00 1.286968843706e+00 1.278164101318e+00 1.269373356814e+00 1.260639962226e+00 1.251932924503e+00 1.243281490895e+00 1.234681880778e+00 1.226136089203e+00 1.217665012969e+00 1.209245606797e+00 1.200924092924e+00 1.192661937562e+00 1.184506534054e+00 1.176433037560e+00 1.168466133177e+00 1.160607765420e+00 1.152855426820e+00 1.145240091299e+00 1.137733886724e+00 1.130383026439e+00 1.123158614752e+00 1.116095250908e+00 1.109185180771e+00 1.102437795144e+00 1.095871100013e+00 1.089471476115e+00 1.083271852189e+00 1.077254844581e+00 1.071449404677e+00 1.065847857704e+00 1.060462709348e+00 1.055301175406e+00 1.050366990538e+00 1.045673035310e+00 1.041217878499e+00 1.037014630666e+00 1.033064280879e+00 1.029374244781e+00 1.025949890300e+00 1.022795736222e+00 1.019916997776e+00 1.017313997407e+00 1.014994853395e+00 1.012961495312e+00 1.011215268139e+00 1.009758671837e+00 1.008594059239e+00 1.007720486860e+00 1.007141048907e+00 1.006854083831e+00 1.006857059376e+00 1.007153904469e+00 1.007737484885e+00 1.008607973043e+00 1.009760737956e+00 1.011192924885e+00 1.012901476670e+00 1.014877907349e+00 1.017123223191e+00 1.019624733715e+00 1.022380028076e+00 1.025382758980e+00 1.028618955899e+00 1.032092502828e+00 1.035781562148e+00 1.039691432330e+00 1.043800104132e+00 1.048104368860e+00 1.052601723062e+00 1.057261466624e+00 1.062102672342e+00 1.067084093188e+00 1.072220811849e+00 1.077486422671e+00 1.082872176271e+00 1.088378327151e+00 1.093967464679e+00 1.099666803339e+00 1.105421442318e+00 1.111259540207e+00 1.117143606792e+00 1.123067416780e+00 1.129034069000e+00 1.135002509402e+00 1.141000426604e+00 1.146975876401e+00 1.152951563534e+00 1.158895434811e+00 1.164800296046e+00 1.170669374622e+00 1.176465226060e+00 1.182207207095e+00 1.187859180805e+00 1.193427795405e+00 1.198898536124e+00 1.204252776731e+00 1.209499562206e+00 1.214606806619e+00 1.219586136065e+00 1.224416020258e+00 1.229087251904e+00 1.233604678731e+00 1.237941363320e+00 1.242108867882e+00 1.246079845402e+00 1.249862462470e+00 1.253445498709e+00 1.256816631588e+00 1.259983426861e+00 1.262921217374e+00 1.265644167551e+00 1.268131555089e+00 1.270386891502e+00 1.272404224521e+00 1.274176598126e+00 1.275710718704e+00 1.276986552033e+00 1.278021680855e+00 1.278794552245e+00 1.279320669511e+00 1.279584644697e+00 1.279594436344e+00 1.279352354831e+00 1.278846285938e+00 1.278096625476e+00 1.277077194251e+00 1.275823410100e+00 1.274306479621e+00 1.272551824994e+00 1.270551424355e+00 1.268310587490e+00 1.265843443120e+00 1.263134573761e+00 1.260219546021e+00 1.257067549916e+00 1.253724321489e+00 1.250162868151e+00 1.246415497456e+00 1.242478267618e+00 1.238356872800e+00 1.234078280066e+00 1.229619019402e+00 1.225033887099e+00 1.220283196903e+00 1.215423044561e+00 1.210431689143e+00 1.205335864694e+00 1.200147206392e+00 1.194856227838e+00 1.189516196947e+00 1.184083209245e+00 1.178628673582e+00 1.173108812115e+00 1.167576939041e+00 1.162022789218e+00 1.156450565371e+00 1.150908824608e+00 1.145348191047e+00 1.139848854106e+00 1.134353063742e+00 1.128920881567e+00 1.123534508622e+00 1.118200945777e+00 1.112957952311e+00 1.107760408079e+00 1.102679490003e+00 1.097654718264e+00 1.092745051798e+00 1.087924774167e+00 1.083200402150e+00 1.078600215475e+00 1.074079941434e+00 1.069700173359e+00 1.065407502520e+00 1.061241732019e+00 1.057188630615e+00 1.053240948846e+00 1.049424258048e+00 1.045706974285e+00 1.042117637168e+00 1.038637399072e+00 1.035274335075e+00 1.032032121409e+00 1.028897991502e+00 1.025893856585e+00 1.023001488372e+00 1.020235445276e+00 1.017595167729e+00 1.015078881471e+00 1.012701971640e+00 1.010454249165e+00 1.008359295748e+00 1.006407031189e+00 1.004613492060e+00 1.002989487684e+00 1.001527071715e+00 1.000259102993e+00 9.991700536534e-01 9.982909303172e-01 9.976159634842e-01 9.971626189326e-01 9.969435523195e-01 9.969538273725e-01 9.972252558938e-01 9.977400852834e-01 9.985296160219e-01 9.995820101993e-01 1.000910125857e+00 1.002520617739e+00 1.004405804162e+00 1.006577077120e+00 1.009022780284e+00 1.011744553043e+00 1.014733592618e+00 1.017986512357e+00 1.021484025931e+00 1.025224976876e+00 1.029186772089e+00 1.033356279112e+00 1.037715335671e+00 1.042240564162e+00 1.046918094387e+00 1.051715844525e+00 1.056621076406e+00 1.061596559352e+00 1.066628354637e+00 1.071684903667e+00 1.076739602055e+00 1.081771754062e+00 1.086750023272e+00 1.091656219925e+00 1.096457285967e+00 1.101137708024e+00 1.105668410330e+00 1.110034723877e+00 1.114206677867e+00 1.118172100504e+00 1.121912381872e+00 1.125398962387e+00 1.128634035253e+00 1.131584987606e+00 1.134242849459e+00 1.136594842403e+00 1.138625956871e+00 1.140317474967e+00 1.141662275368e+00 1.142641905916e+00 1.143238673733e+00 1.143444805939e+00 1.143240040609e+00 1.142609123495e+00 1.141534971305e+00 1.140005122338e+00 1.137992426661e+00 1.135491311258e+00 1.132474836576e+00 1.128934996333e+00 1.124853742578e+00 1.120216175344e+00 1.115020038540e+00 1.109246730022e+00 1.102908033781e+00 1.095996168270e+00 1.088526230373e+00 1.080512825863e+00 1.071980424186e+00 1.062965599734e+00 1.053506359829e+00 1.043667558327e+00 1.033504680511e+00 1.023103195085e+00 1.012548200679e+00 1.001946197154e+00 9.914040327124e-01 9.810447473346e-01 9.710011277361e-01 9.613962782062e-01 9.523782314760e-01 9.440657041908e-01 9.365938695330e-01 9.300661025032e-01 9.245798239526e-01 9.202054281664e-01 9.169833804161e-01 9.149254435214e-01 9.140005653109e-01 9.141529595103e-01 9.152734710154e-01 9.172333182524e-01 9.198510682230e-01 9.229375630279e-01 9.262665162229e-01 9.296012723520e-01 9.326985198423e-01 9.353029798693e-01 9.371903615017e-01 9.381257965883e-01 9.379252533258e-01 9.364200453627e-01 9.334990978300e-01 9.290963050973e-01 9.232083288374e-01 9.159051746495e-01 9.073247229826e-01 8.976989762122e-01 8.873269697341e-01 8.766116645405e-01 8.660140370096e-01 8.560665329787e-01 8.473367201022e-01 8.403944853378e-01 8.357806553742e-01 8.339443083592e-01 8.352077070684e-01 8.397138194732e-01 8.474152044397e-01 8.580545866871e-01 8.711860790176e-01 8.862126585509e-01 9.024313293157e-01 9.190903918954e-01 9.354441229005e-01 9.508164896717e-01 9.646331743892e-01 9.764833138964e-01 9.861298383073e-01 9.935536777470e-01 9.989424243748e-01 1.002686721307e+00 1.005353517481e+00 1.007613117071e+00 1.010164125114e+00 1.013603608331e+00 1.018314999819e+00 1.024363755860e+00 1.031568084587e+00 1.037721811094e+00 1.044893899546e+00 1.057592746509e+00 1.024673235007e+00 1.006381679007e+00 9.470036902845e-01 8.831757023483e-01 8.509954250424e-01 8.706309165671e-01 9.304833967812e-01 9.982967292685e-01 1.043822352402e+00 1.050695663223e+00 1.019200168101e+00 9.656429587777e-01 9.182084665195e-01 9.048267719791e-01 9.341893507648e-01 9.883145951879e-01 1.036688917492e+00 1.053987063625e+00 1.028928750758e+00 9.671549013051e-01 8.917538022296e-01 8.390348761338e-01 8.409037987052e-01 8.983176190744e-01 9.799527162179e-01 1.047733679483e+00 1.075179403915e+00 1.052444695084e+00 9.868899745003e-01 9.028297173501e-01 8.377694257418e-01 8.262677967659e-01 8.728285768625e-01 9.476819008704e-01 1.012709446282e+00 1.041641687141e+00 1.025352359701e+00 9.716583824738e-01 9.035289735546e-01 8.530867826473e-01 8.459746238820e-01 8.821034252353e-01 9.362702764177e-01 9.782967297008e-01 9.888507754245e-01 9.646691215949e-01 9.186763580946e-01 8.763903360594e-01 8.648189272138e-01 8.941901000832e-01 9.491366759713e-01 1.000865008362e+00 1.024319207996e+00 1.007322763806e+00 9.537000512488e-01 8.839826988330e-01 8.321340426734e-01 8.303853040709e-01 8.840059800588e-01 9.661937816807e-01 1.040576616149e+00 1.080090466971e+00 1.072778216338e+00 1.022294730590e+00 9.471266233637e-01 8.775977283624e-01 8.454246177702e-01 8.638950784385e-01 9.172482179616e-01 9.751739474751e-01 1.012672172101e+00 1.018548805274e+00 9.959173702365e-01 9.592469165202e-01 9.281621694669e-01 9.175425930400e-01 9.284910731691e-01 9.485798573725e-01 9.614124962322e-01 9.566334192099e-01 9.349758532171e-01 9.081100240154e-01 8.930386159542e-01 9.014347776949e-01 9.301940535021e-01 9.625109249617e-01 9.780367545477e-01 9.629265931923e-01 9.157978222687e-01 8.506775178608e-01 7.963785181036e-01 7.856096730584e-01 8.305625099118e-01 9.101525873363e-01 9.878403095417e-01 1.032754430989e+00 1.027908761962e+00 9.720622466469e-01 8.806850163662e-01 7.867464224204e-01 7.347999094551e-01 7.541432920399e-01 8.291694158017e-01 9.161018417055e-01 9.770348458422e-01 9.920606579662e-01 9.594430372564e-01 8.942883838979e-01 8.261554080994e-01 7.899196629085e-01 8.045048460234e-01 8.565143182589e-01 9.129996190125e-01 9.446374234064e-01 9.367289963551e-01 8.911023296775e-01 8.250981620879e-01 7.674968504552e-01 7.460793076890e-01 7.677317335228e-01 8.126830613446e-01 8.523686697668e-01 8.675475322180e-01 8.550118506291e-01 8.272645826363e-01 8.066333589813e-01 8.117473808194e-01 8.420446611886e-01 8.765394503215e-01 8.880590897636e-01 8.579722870277e-01 7.857616756697e-01 6.977897074472e-01 6.535074498265e-01 7.132669504174e-01 8.656963121572e-01 1.044743228969e+00 1.189621279721e+00 1.259052637531e+00 1.229911728746e+00 1.097577811875e+00 8.806743662534e-01 6.406157082089e-01 5.395055622001e-01 7.184138282865e-01 1.024047651325e+00 1.311163342099e+00 1.511781432008e+00 1.590276680970e+00 1.531770434956e+00 1.340869391892e+00 1.044097531311e+00 7.041471444482e-01 4.953354933064e-01 6.578953880068e-01 9.885286096491e-01 1.286515858286e+00 1.480611627968e+00 1.540909114575e+00 1.460547262869e+00 1.252863433702e+00 9.530931061194e-01 6.342278161096e-01 4.784898810226e-01 6.501267166585e-01 9.314675172234e-01 1.163612884627e+00 1.292079297820e+00 1.298808829231e+00 1.188052975681e+00 9.848348157528e-01 7.416812457521e-01 5.650671782085e-01 5.972723110238e-01 7.921790531695e-01 1.002973545782e+00 1.154912459514e+00 1.219522766554e+00 1.192858320564e+00 1.089480987166e+00 9.416237337911e-01 8.004931540493e-01 7.293176304359e-01 7.612303055728e-01 8.614937185806e-01 9.714726713088e-01 1.052531607451e+00 1.088903414683e+00 1.080469320597e+00 1.036760992837e+00 9.720442076701e-01 9.010983652425e-01 8.360707988228e-01 8.051806568250e-01
 2.974603368526e+00 2.976002730531e+00 2.977439668744e+00 2.979137030745e+00 2.981172204515e+00 2.983466485312e+00 2.985836592707e+00 2.988057126770e+00 2.989951996346e+00 2.991501896355e+00 2.992874547961e+00 2.994346065309e+00 2.996123224068e+00 2.998251667578e+00 3.000605265958e+00 3.002956676927e+00 3.005086658771e+00 3.006875452292e+00 3.008365201225e+00 3.009754037753e+00 3.011285481635e+00 3.013135482619e+00 3.015325505779e+00 3.017712108050e+00 3.020053640806e+00 3.022117963276e+00 3.023805688499e+00 3.025221250189e+00 3.026619721105e+00 3.028255313359e+00 3.030250627815e+00 3.032533148464e+00 3.034909990334e+00 3.037153279123e+00 3.039102569887e+00 3.040728476173e+00 3.042145851043e+00 3.043577333927e+00 3.045253916227e+00 3.047290572473e+00 3.049626250794e+00 3.052035891474e+00 3.054244565945e+00 3.056080225806e+00 3.057571139600e+00 3.058941566418e+00 3.060461290737e+00 3.062297924439e+00 3.064443977566e+00 3.066754756189e+00 3.069030217118e+00 3.071101194199e+00 3.072884363400e+00 3.074404023148e+00 3.075802037200e+00 3.077292025233e+00 3.079076574822e+00 3.081230595090e+00 3.083637946383e+00 3.086015213440e+00 3.088078019138e+00 3.089701339007e+00 3.091033555959e+00 3.092386510457e+00 3.094050871868e+00 3.096123926914e+00 3.098461741516e+00 3.100807463176e+00 3.102926298107e+00 3.104748333494e+00 3.106337220471e+00 3.107828406800e+00 3.109363862531e+00 3.111054476883e+00 3.112967995573e+00 3.115114087997e+00 3.117402692129e+00 3.119633026671e+00 3.121583071144e+00 3.123141856022e+00 3.124418090204e+00 3.125718732610e+00 3.127373181626e+00 3.129522795333e+00 3.132016845104e+00 3.134475495118e+00 3.136539709617e+00 3.138096192890e+00 3.139345841988e+00 3.140650735893e+00 3.142305777570e+00 3.144371706587e+00 3.146667812415e+00 3.148918741200e+00 3.150927653436e+00 3.152672522589e+00 3.154263974557e+00 3.155821415712e+00 3.157427295315e+00 3.159109291977e+00 3.160899111834e+00 3.162828553784e+00 3.164908111935e+00 3.167067091126e+00 3.169140481569e+00 3.170948104201e+00 3.172420083900e+00 3.173693276582e+00 3.175056926535e+00 3.176799317175e+00 3.179012132734e+00 3.181512045405e+00 3.183914087711e+00 3.185860380956e+00 3.187240556989e+00 3.188276286764e+00 3.189402585558e+00 3.191007652406e+00 3.193212525085e+00 3.195787804864e+00 3.198287972715e+00 3.200309767368e+00 3.201724482898e+00 3.202751422365e+00 3.203817164253e+00 3.205320906049e+00 3.207396251097e+00 3.209860806563e+00 3.212321052491e+00 3.214403203474e+00 3.215965673518e+00 3.217157582240e+00 3.218316683014e+00 3.219776427737e+00 3.221686718227e+00 3.223946326912e+00 3.226272072931e+00 3.228374455548e+00 3.230108719906e+00 3.231531605708e+00 3.232848831710e+00 3.234302313270e+00 3.236047862451e+00 3.238063383233e+00 3.240205183500e+00 3.242284069335e+00 3.244160138585e+00 3.245805556020e+00 3.247307512436e+00 3.248814062907e+00 3.250441021772e+00 3.252225930340e+00 3.254136335924e+00 3.256086539748e+00 3.257986063542e+00 3.259785784756e+00 3.261483079022e+00 3.263113641509e+00 3.264722436591e+00 3.266351920609e+00 3.268048263581e+00 3.269826797209e+00 3.271676615524e+00 3.273566842421e+00 3.275440772999e+00 3.277234205680e+00 3.278923556560e+00 3.280535695942e+00 3.282146366000e+00 3.283837767812e+00 3.285655815220e+00 3.287586424580e+00 3.289547828705e+00 3.291443680772e+00 3.293217649298e+00 3.294881931209e+00 3.296501228868e+00 3.298170322543e+00 3.299954798233e+00 3.301856643130e+00 3.303812172456e+00 3.305732931367e+00 3.307550740580e+00 3.309242618839e+00 3.310869256056e+00 3.312529603773e+00 3.314299706853e+00 3.316198741949e+00 3.318158133120e+00 3.320071358704e+00 3.321844379169e+00 3.323474751695e+00 3.325042511391e+00 3.326666465737e+00 3.328422123459e+00 3.330285116356e+00 3.332149806370e+00 3.333883176109e+00 3.335432696042e+00 3.336857143301e+00 3.338282043470e+00 3.339818521756e+00 3.341480566506e+00 3.343180370646e+00 3.344779102833e+00 3.346197019216e+00 3.347477449580e+00 3.348745328193e+00 3.350130671714e+00 3.351668985516e+00 3.353277443516e+00 3.354825409203e+00 3.356226987209e+00 3.357527619126e+00 3.358852199147e+00 3.360321718755e+00 3.361960249462e+00 3.363674312555e+00 3.365331323224e+00 3.366862281673e+00 3.368324484076e+00 3.369832489309e+00 3.371472358780e+00 3.373234719106e+00 3.375006908365e+00 3.376673507834e+00 3.378203123937e+00 3.379670031452e+00 3.381177395440e+00 3.382769701793e+00 3.384413700493e+00 3.385997228326e+00 3.387455602710e+00 3.388804467622e+00 3.390140901077e+00 3.391542366317e+00 3.393018600228e+00 3.394509554241e+00 3.395931577821e+00 3.397270239222e+00 3.398592295980e+00 3.399984488152e+00 3.401472384957e+00 3.403015419640e+00 3.404531397583e+00 3.405975666537e+00 3.407380511959e+00 3.408820689572e+00 3.410338804304e+00 3.411894220203e+00 3.413418041826e+00 3.414853213961e+00 3.416214301995e+00 3.417572503017e+00 3.418975732458e+00 3.420402507754e+00 3.421802206086e+00 3.423137299280e+00 3.424429694906e+00 3.425736002763e+00 3.427101594978e+00 3.428502359089e+00 3.429890857053e+00 3.431238425528e+00 3.432570030632e+00 3.433926194700e+00 3.435330759340e+00 3.436751281706e+00 3.438129467460e+00 3.439444635213e+00 3.440735126369e+00 3.442039177971e+00 3.443366221580e+00 3.444693673734e+00 3.445979282937e+00 3.447216630110e+00 3.448447161517e+00 3.449710259707e+00 3.451005261724e+00 3.452305912471e+00 3.453583468159e+00 3.454837313533e+00 3.456089618864e+00 3.457366008412e+00 3.458653007152e+00 3.459919861704e+00 3.461158901162e+00 3.462379645544e+00 3.463596160369e+00 3.464821733926e+00 3.466042964660e+00 3.467240510198e+00 3.468423774891e+00 3.469615423211e+00 3.470821095706e+00 3.472030155604e+00 3.473227372157e+00 3.474401101976e+00 3.475569682733e+00 3.476743663203e+00 3.477920289803e+00 3.479078664992e+00 3.480214671570e+00 3.481333729916e+00 3.482451697468e+00 3.483581034853e+00 3.484709185801e+00 3.485824336462e+00 3.486923282814e+00 3.488023890446e+00 3.489129660924e+00 3.490237292200e+00 3.491334604390e+00 3.492410590976e+00 3.493476096365e+00 3.494541275343e+00 3.495603526977e+00 3.496654884018e+00 3.497694776043e+00 3.498727034566e+00 3.499756120498e+00 3.500787623836e+00 3.501810131000e+00 3.502823191732e+00 3.503827188521e+00 3.504827152481e+00 3.505820523149e+00 3.506805923479e+00 3.507779313594e+00 3.508744047374e+00 3.509708036762e+00 3.510668829657e+00 3.511619132046e+00 3.512560991384e+00 3.513494715467e+00 3.514425095735e+00 3.515353387471e+00 3.516270133838e+00 3.517174709765e+00 3.518068405155e+00 3.518958724171e+00 3.519844848999e+00 3.520720222320e+00 3.521588525222e+00 3.522447284723e+00 3.523301867325e+00 3.524150157375e+00 3.524989562209e+00 3.525820419171e+00 3.526642402454e+00 3.527457327850e+00 3.528265305463e+00 3.529064638847e+00 3.529854179420e+00 3.530638072746e+00 3.531413402097e+00 3.532184257216e+00 3.532944782626e+00 3.533696610118e+00 3.534440674069e+00 3.535174494413e+00 3.535902325703e+00 3.536621355247e+00 3.537329217269e+00 3.538032729990e+00 3.538729519302e+00 3.539415103554e+00 3.540091188783e+00 3.540761215014e+00 3.541422295167e+00 3.542071880699e+00 3.542716269540e+00 3.543349710282e+00 3.543975666156e+00 3.544594215672e+00 3.545202612142e+00 3.545800755888e+00 3.546391310080e+00 3.546974266081e+00 3.547546098634e+00 3.548112364854e+00 3.548666321320e+00 3.549212546893e+00 3.549750420441e+00 3.550275052360e+00 3.550792594367e+00 3.551303411801e+00 3.551804843691e+00 3.552294881120e+00 3.552777986473e+00 3.553246882511e+00 3.553708112228e+00 3.554161228028e+00 3.554606024511e+00 3.555037452203e+00 3.555461439202e+00 3.555875076391e+00 3.556280893655e+00 3.556674414172e+00 3.557059418179e+00 3.557433332806e+00 3.557798026478e+00 3.558153088717e+00 3.558497967516e+00 3.558832910814e+00 3.559157420763e+00 3.559471904086e+00 3.559775870144e+00 3.560069238033e+00 3.560352049080e+00 3.560625709377e+00 3.560889084206e+00 3.561141900140e+00 3.561385357857e+00 3.561617297457e+00 3.561837104376e+00 3.562048766973e+00 3.562246945423e+00 3.562439302941e+00 3.562618101810e+00 3.562787333428e+00 3.562944606627e+00 3.563091520365e+00 3.563227857752e+00 3.563353690559e+00 3.563467936922e+00 3.563570555036e+00 3.563662368470e+00 3.563742744369e+00 3.563812311842e+00 3.563871042373e+00 3.563918233932e+00 3.563953190065e+00 3.563976547543e+00 3.563990389191e+00 3.563989695532e+00 3.563978621521e+00 3.563955335050e+00 3.563921948136e+00 3.563877938988e+00 3.563820446094e+00 3.563751851622e+00 3.563671643713e+00 3.563575316657e+00 3.563471608946e+00 3.563353227578e+00 3.563221319173e+00 3.563083567897e+00 3.562929910879e+00 3.562765508041e+00 3.562583783136e+00 3.562391879750e+00 3.562187930805e+00 3.561972402971e+00 3.561747817443e+00 3.561507733768e+00 3.561257759076e+00 3.560989700019e+00 3.560711091334e+00 3.560422111964e+00 3.560118861751e+00 3.559805944288e+00 3.559479115354e+00 3.559138882070e+00 3.558783050255e+00 3.558417073932e+00 3.558037884464e+00 3.557644404489e+00 3.557240379066e+00 3.556821381932e+00 3.556388130079e+00 3.555940964149e+00 3.555482152288e+00 3.555007581325e+00 3.554520130156e+00 3.554022429440e+00 3.553508897357e+00 3.552980876183e+00 3.552439856885e+00 3.551884141837e+00 3.551315614962e+00 3.550732398562e+00 3.550136906750e+00 3.549525783225e+00 3.548901755007e+00 3.548262904528e+00 3.547609072879e+00 3.546940137098e+00 3.546258712603e+00 3.545563505644e+00 3.544852188441e+00 3.544128771011e+00 3.543388426929e+00 3.542635057205e+00 3.541867482473e+00 3.541083623926e+00 3.540285422356e+00 3.539474151568e+00 3.538646257918e+00 3.537806835601e+00 3.536948828648e+00 3.536078328786e+00 3.535192193688e+00 3.534289064474e+00 3.533371401158e+00 3.532441554762e+00 3.531494322481e+00 3.530530414300e+00 3.529552608746e+00 3.528558588489e+00 3.527551499136e+00 3.526526210799e+00 3.525484980606e+00 3.524430769662e+00 3.523358185253e+00 3.522270652983e+00 3.521169895367e+00 3.520051138476e+00 3.518918166099e+00 3.517766948732e+00 3.516601027447e+00 3.515419974189e+00 3.514222734242e+00 3.513009288994e+00 3.511779238709e+00 3.510532834505e+00 3.509269914625e+00 3.507991017856e+00 3.506694362999e+00 3.505386079105e+00 3.504058480467e+00 3.502714616294e+00 3.501355313221e+00 3.499977721793e+00 3.498581835605e+00 3.497168499036e+00 3.495741179721e+00 3.494297895105e+00 3.492838183715e+00 3.491362028827e+00 3.489866122285e+00 3.488355081957e+00 3.486821521911e+00 3.485274948774e+00 3.483707419523e+00 3.482128758481e+00 3.480530764225e+00 3.478912903232e+00 3.477279656312e+00 3.475626960841e+00 3.473952863105e+00 3.472266747528e+00 3.470561230162e+00 3.468837807460e+00 3.467098158751e+00 3.465336564008e+00 3.463556640707e+00 3.461761399661e+00 3.459944929324e+00 3.458114961667e+00 3.456263941288e+00 3.454399482133e+00 3.452510189227e+00 3.450602261568e+00 3.448679040148e+00 3.446738141694e+00 3.444780444022e+00 3.442806133312e+00 3.440811226716e+00 3.438795380725e+00 3.436763042810e+00 3.434709614845e+00 3.432641440621e+00 3.430554224702e+00 3.428446942316e+00 3.426321777936e+00 3.424174948015e+00 3.422008358946e+00 3.419822587641e+00 3.417620249983e+00 3.415400605222e+00 3.413158728586e+00 3.410898429203e+00 3.408618722645e+00 3.406315146383e+00 3.403994801617e+00 3.401655474874e+00 3.399297499313e+00 3.396921278488e+00 3.394524285054e+00 3.392104872127e+00 3.389668154035e+00 3.387210063882e+00 3.384731635454e+00 3.382234586838e+00 3.379720927937e+00 3.377187272400e+00 3.374630106718e+00 3.372053605345e+00 3.369456411310e+00 3.366839500711e+00 3.364205813183e+00 3.361551418407e+00 3.358877854212e+00 3.356185362675e+00 3.353468498701e+00 3.350733243236e+00 3.347977194492e+00 3.345202697894e+00 3.342409620352e+00 3.339598471025e+00 3.336762810886e+00 3.333903913851e+00 3.331025103420e+00 3.328127804703e+00 3.325210629833e+00 3.322273651538e+00 3.319313832415e+00 3.316329905632e+00 3.313326025616e+00 3.310301612596e+00 3.307257581126e+00 3.304195774989e+00 3.301112620294e+00 3.298004257915e+00 3.294876254067e+00 3.291727835562e+00 3.288563208080e+00 3.285378309809e+00 3.282170089990e+00 3.278941675043e+00 3.275691561966e+00 3.272420743216e+00 3.269129483193e+00 3.265816793316e+00 3.262484655516e+00 3.259130354020e+00 3.255753890708e+00 3.252356107260e+00 3.248935931505e+00 3.245498423898e+00 3.242037641093e+00 3.238557788875e+00 3.235054547323e+00 3.231530284267e+00 3.227985845922e+00 3.224418903321e+00 3.220831325866e+00 3.217223674936e+00 3.213592706582e+00 3.209943203822e+00 3.206270627413e+00 3.202579745493e+00 3.198866539276e+00 3.195131173203e+00 3.191374378338e+00 3.187598230555e+00 3.183800173467e+00 3.179980158527e+00 3.176140337801e+00 3.172278558932e+00 3.168395036883e+00 3.164491399223e+00 3.160566710482e+00 3.156622517036e+00 3.152655471207e+00 3.148668134409e+00 3.144660650671e+00 3.140631569479e+00 3.136581941066e+00 3.132511182007e+00 3.128420866172e+00 3.124307507460e+00 3.120173201867e+00 3.116019412402e+00 3.111844261600e+00 3.107650159735e+00 3.103435480342e+00 3.099196739059e+00 3.094939322762e+00 3.090660585873e+00 3.086361573677e+00 3.082041690029e+00 3.077703447813e+00 3.073344154795e+00 3.068962135079e+00 3.064562727888e+00 3.060140046574e+00 3.055700030036e+00 3.051238960890e+00 3.046757092064e+00 3.042257309723e+00 3.037734820833e+00 3.033193641287e+00 3.028631813387e+00 3.024051444116e+00 3.019452561609e+00 3.014832717652e+00 3.010193123543e+00 3.005534067056e+00 3.000853559428e+00 2.996156093657e+00 2.991438039933e+00 2.986702639786e+00 2.981946526854e+00 2.977171307636e+00 2.972377724832e+00 2.967564723318e+00 2.962733928575e+00 2.957882373990e+00 2.953015184665e+00 2.948128736516e+00 2.943222480561e+00 2.938299902318e+00 2.933356403316e+00 2.928397399646e+00 2.923419259847e+00 2.918422310556e+00 2.913409146393e+00 2.908378481936e+00 2.903328692513e+00 2.898260358940e+00 2.893177359205e+00 2.888076205457e+00 2.882959057680e+00 2.877823655308e+00 2.872672076369e+00 2.867502585067e+00 2.862318048256e+00 2.857116184677e+00 2.851898128230e+00 2.846664960665e+00 2.841416068969e+00 2.836149022175e+00 2.830868122249e+00 2.825568788687e+00 2.820256676884e+00 2.814928566285e+00 2.809585760592e+00 2.804227308626e+00 2.798853784370e+00 2.793465484887e+00 2.788062801273e+00 2.782644921014e+00 2.777214563722e+00 2.771768416105e+00 2.766310461502e+00 2.760836680253e+00 2.755351022263e+00 2.749850400098e+00 2.744336928360e+00 2.738813142422e+00 2.733271121280e+00 2.727721648451e+00 2.722157355983e+00 2.716580629769e+00 2.710992364910e+00 2.705389231189e+00 2.699779176374e+00 2.694151517397e+00 2.688517912358e+00 2.682870738080e+00 2.677210750429e+00 2.671543398930e+00 2.665863506598e+00 2.660173584952e+00 2.654472306095e+00 2.648762902210e+00 2.643042791436e+00 2.637310492254e+00 2.631572705041e+00 2.625821370829e+00 2.620063913235e+00 2.614296815877e+00 2.608519027407e+00 2.602735266547e+00 2.596940310346e+00 2.591140484565e+00 2.585329024282e+00 2.579511534812e+00 2.573688742003e+00 2.567855208912e+00 2.562016164305e+00 2.556168180545e+00 2.550314270546e+00 2.544454144949e+00 2.538586377648e+00 2.532713709026e+00 2.526832387281e+00 2.520948885785e+00 2.515055605930e+00 2.509157848697e+00 2.503255297236e+00 2.497346338487e+00 2.491434192064e+00 2.485514785501e+00 2.479591507797e+00 2.473662362920e+00 2.467730153111e+00 2.461793963059e+00 2.455851580284e+00 2.449907965189e+00 2.443958582068e+00 2.438005340058e+00 2.432048213493e+00 2.426088141786e+00 2.420124884627e+00 2.414157118364e+00 2.408186914304e+00 2.402211832678e+00 2.396237287169e+00 2.390254877984e+00 2.384272286338e+00 2.378288069713e+00 2.372298315168e+00 2.366309807959e+00 2.360315153431e+00 2.354321062209e+00 2.348321283132e+00 2.342320037834e+00 2.336319483579e+00 2.330312738514e+00 2.324306044888e+00 2.318295955666e+00 2.312284115356e+00 2.306268115339e+00 2.300252428639e+00 2.294234042363e+00 2.288211490330e+00 2.282188417372e+00 2.276161474172e+00 2.270132895142e+00 2.264103084534e+00 2.258067356083e+00 2.252032158427e+00 2.245990921318e+00 2.239951265442e+00 2.233905955123e+00 2.227859199810e+00 2.221808325962e+00 2.215752279576e+00 2.209695898727e+00 2.203633075060e+00 2.197568243022e+00 2.191497786610e+00 2.185423289476e+00 2.179346730638e+00 2.173260647666e+00 2.167174958956e+00 2.161081249828e+00 2.154983414868e+00 2.148878918593e+00 2.142769922354e+00 2.136654157573e+00 2.130530388771e+00 2.124402741586e+00 2.118264773591e+00 2.112121027640e+00 2.105969598795e+00 2.099808779699e+00 2.093640038651e+00 2.087461695153e+00 2.081276142149e+00 2.075077578614e+00 2.068871064193e+00 2.062652209626e+00 2.056423875591e+00 2.050183369176e+00 2.043930365580e+00 2.037665008757e+00 2.031387959159e+00 2.025097639074e+00 2.018791872091e+00 2.012472833260e+00 2.006136296594e+00 1.999785057597e+00 1.993419167012e+00 1.987034707888e+00 1.980634856291e+00 1.974216143158e+00 1.967777340451e+00 1.961320312466e+00 1.954843425751e+00 1.948346796200e+00 1.941830371618e+00 1.935290410927e+00 1.928730995909e+00 1.922146634105e+00 1.915540000195e+00 1.908908014418e+00 1.902251791039e+00 1.895572396145e+00 1.888864821910e+00 1.882132109740e+00 1.875369866305e+00 1.868582321421e+00 1.861763056421e+00 1.854916992090e+00 1.848040430044e+00 1.841132322118e+00 1.834195861593e+00 1.827223733649e+00 1.820223568930e+00 1.813188353924e+00 1.806121066373e+00 1.799019745961e+00 1.791882126054e+00 1.784712375213e+00 1.777502788125e+00 1.770261163054e+00 1.762979326745e+00 1.755662554324e+00 1.748306670930e+00 1.740915018704e+00 1.733483276539e+00 1.726011761252e+00 1.718503129654e+00 1.710949975753e+00 1.703362343294e+00 1.695730025819e+00 1.688062131284e+00 1.680350880945e+00 1.672599189191e+00 1.664806409839e+00 1.656971028341e+00 1.649097171837e+00 1.641179408649e+00 1.633223697281e+00 1.625222835950e+00 1.617183120367e+00 1.609101462762e+00 1.600978762185e+00 1.592817634052e+00 1.584614130472e+00 1.576373920749e+00 1.568089427738e+00 1.559771385564e+00 1.551411354496e+00 1.543016750821e+00 1.534585561127e+00 1.526115654563e+00 1.517614629986e+00 1.509073466924e+00 1.500507583196e+00 1.491903056576e+00 1.483272068735e+00 1.474609339144e+00 1.465918523910e+00 1.457203409597e+00 1.448460044825e+00 1.439698439080e+00 1.430909897482e+00 1.422109017165e+00 1.413285431316e+00 1.404447348262e+00 1.395600752410e+00 1.386738163130e+00 1.377875489279e+00 1.368999770824e+00 1.360128267488e+00 1.351251847321e+00 1.342382212256e+00 1.333523861356e+00 1.324666226096e+00 1.315834593659e+00 1.307007038943e+00 1.298213321417e+00 1.289433877389e+00 1.280693207454e+00 1.271983266495e+00 1.263305774062e+00 1.254684605164e+00 1.246094314386e+00 1.237574878277e+00 1.229097188159e+00 1.220692019637e+00 1.212352153477e+00 1.204083203673e+00 1.195902996072e+00 1.187792126768e+00 1.179793306788e+00 1.171870052816e+00 1.164069617980e+00 1.156366030798e+00 1.148784812226e+00 1.141328089160e+00 1.133991445618e+00 1.126807345509e+00 1.119748863719e+00 1.112858901088e+00 1.106109973522e+00 1.099537545703e+00 1.093131094541e+00 1.086901971201e+00 1.080866194376e+00 1.075011449170e+00 1.069368652152e+00 1.063920082276e+00 1.058694479122e+00 1.053682868791e+00 1.048900274516e+00 1.044348013786e+00 1.040033434533e+00 1.035967122638e+00 1.032146485794e+00 1.028585706811e+00 1.025280495795e+00 1.022245091643e+00 1.019475005694e+00 1.016980468898e+00 1.014761504473e+00 1.012822190555e+00 1.011165484164e+00 1.009791797334e+00 1.008707023150e+00 1.007905668805e+00 1.007395025233e+00 1.007169796839e+00 1.007232118246e+00 1.007582853241e+00 1.008212868656e+00 1.009130391261e+00 1.010323686795e+00 1.011796123379e+00 1.013538487740e+00 1.015548879186e+00 1.017824210983e+00 1.020353886921e+00 1.023140043733e+00 1.026167492849e+00 1.029436502697e+00 1.032936655561e+00 1.036655934650e+00 1.040597571487e+00 1.044738298844e+00 1.049086180053e+00 1.053615613556e+00 1.058325638437e+00 1.063213062238e+00 1.068248151372e+00 1.073447984368e+00 1.078772862032e+00 1.084238193494e+00 1.089817189473e+00 1.095500864885e+00 1.101291424186e+00 1.107150084384e+00 1.113105244949e+00 1.119102013567e+00 1.125168326530e+00 1.131268590262e+00 1.137395114322e+00 1.143552744350e+00 1.149700921615e+00 1.155865653523e+00 1.161997686833e+00 1.168117518395e+00 1.174197377673e+00 1.180226560431e+00 1.186209193568e+00 1.192112133755e+00 1.197947992564e+00 1.203689003377e+00 1.209334976109e+00 1.214874818150e+00 1.220291929369e+00 1.225590001092e+00 1.230744777733e+00 1.235760081749e+00 1.240620584864e+00 1.245315414599e+00 1.249846024587e+00 1.254193229656e+00 1.258357526660e+00 1.262324739513e+00 1.266091266065e+00 1.269652440724e+00 1.272995579981e+00 1.276122601732e+00 1.279018448141e+00 1.281686308817e+00 1.284114168406e+00 1.286300063548e+00 1.288238304262e+00 1.289925747151e+00 1.291360633037e+00 1.292533602211e+00 1.293451434459e+00 1.294098951087e+00 1.294489163868e+00 1.294603645792e+00 1.294456393187e+00 1.294040692354e+00 1.293353462757e+00 1.292405139310e+00 1.291176439643e+00 1.289698876133e+00 1.287942376346e+00 1.285937656906e+00 1.283664299805e+00 1.281142448538e+00 1.278372107445e+00 1.275345302698e+00 1.272096029136e+00 1.268588762094e+00 1.264876005046e+00 1.260921453516e+00 1.256766882508e+00 1.252399365028e+00 1.247829385560e+00 1.243083446869e+00 1.238132580647e+00 1.233041087995e+00 1.227756984731e+00 1.222349036755e+00 1.216784760296e+00 1.211097712218e+00 1.205298263044e+00 1.199372114399e+00 1.193384177897e+00 1.187276213192e+00 1.181135393659e+00 1.174905410986e+00 1.168647878522e+00 1.162353506472e+00 1.156020603574e+00 1.149709230016e+00 1.143358701210e+00 1.137062450896e+00 1.130755184655e+00 1.124501793540e+00 1.118287475217e+00 1.112115803643e+00 1.106031512808e+00 1.099985961095e+00 1.094056480946e+00 1.088181366069e+00 1.082422488090e+00 1.076755561862e+00 1.071187377785e+00 1.065750399912e+00 1.060399542737e+00 1.055198816920e+00 1.050095434090e+00 1.045129913745e+00 1.040292452922e+00 1.035574329317e+00 1.031002613516e+00 1.026549802010e+00 1.022241176235e+00 1.018063949016e+00 1.014022775359e+00 1.010125766636e+00 1.006361148249e+00 1.002746849329e+00 9.992749616711e-01 9.959501722751e-01 9.927829280889e-01 9.897657457912e-01 9.869184880912e-01 9.842314348916e-01 9.817263820720e-01 9.794017201914e-01 9.772666737144e-01 9.753385761164e-01 9.736111940037e-01 9.721173780647e-01 9.708435783821e-01 9.698234900081e-01 9.690545209352e-01 9.685523745775e-01 9.683380343547e-01 9.684032909758e-01 9.687854464671e-01 9.694686045936e-01 9.704841825725e-01 9.718257188540e-01 9.735061175220e-01 9.755341508792e-01 9.779028271684e-01 9.806271591183e-01 9.836938449179e-01 9.871066680375e-01 9.908569793565e-01 9.949395353343e-01 9.993381212462e-01 1.004044081103e+00 1.009040334202e+00 1.014305365874e+00 1.019820647142e+00 1.025562053662e+00 1.031506887660e+00 1.037623633955e+00 1.043890645951e+00 1.050269442738e+00 1.056737962692e+00 1.063259224510e+00 1.069800945342e+00 1.076334848162e+00 1.082826087301e+00 1.089245382252e+00 1.095556311811e+00 1.101733565470e+00 1.107743940860e+00 1.113563467280e+00 1.119157570828e+00 1.124505697946e+00 1.129584117197e+00 1.134361083660e+00 1.138827091884e+00 1.142950773110e+00 1.146718142004e+00 1.150107899030e+00 1.153107407343e+00 1.155692001265e+00 1.157855170451e+00 1.159577027927e+00 1.160839791254e+00 1.161635641284e+00 1.161946020940e+00 1.161758519104e+00 1.161056140006e+00 1.159833514093e+00 1.158064287679e+00 1.155747531576e+00 1.152862875985e+00 1.149403951392e+00 1.145360511944e+00 1.140719891391e+00 1.135488361735e+00 1.129647221449e+00 1.123217489622e+00 1.116191396214e+00 1.108588871925e+00 1.100428704220e+00 1.091735684700e+00 1.082547601512e+00 1.072903877197e+00 1.062869014712e+00 1.052494971961e+00 1.041868659723e+00 1.031069374974e+00 1.020201351894e+00 1.009364373351e+00 9.986786248678e-01 9.882700681797e-01 9.782537645305e-01 9.687741339752e-01 9.599397238800e-01 9.518799271126e-01 9.446941378910e-01 9.384732142780e-01 9.332813136628e-01 9.291581658410e-01 9.261127239311e-01 9.241118805107e-01 9.231022781173e-01 9.229757950899e-01 9.236059853563e-01 9.248162195447e-01 9.264216505629e-01 9.282013021528e-01 9.299232866868e-01 9.313526894032e-01 9.322411642930e-01 9.323728791054e-01 9.315235322209e-01 9.295195263478e-01 9.262052238196e-01 9.214851804889e-01 9.153118778570e-01 9.077016611386e-01 8.987497546117e-01 8.886197592090e-01 8.775747696232e-01 8.659459538009e-01 8.541715020631e-01 8.427456583632e-01 8.322347836417e-01 8.232326543354e-01 8.163278645198e-01 8.120650282479e-01 8.108808436048e-01 8.130664118292e-01 8.187210212924e-01 8.277351389435e-01 8.397899991944e-01 8.543826713058e-01 8.708615822648e-01 8.884901228864e-01 9.064975706289e-01 9.241357597892e-01 9.407370475760e-01 9.557457948211e-01 9.687739324357e-01 9.796082631733e-01 9.882410714717e-01 9.948681811472e-01 9.998730610505e-01 1.003801860047e+00 1.007293471215e+00 1.011008013460e+00 1.015488334139e+00 1.021024532699e+00 1.027458029076e+00 1.033995982412e+00 1.037736850545e+00 1.038854589145e+00 1.038658122611e+00 1.031324186242e+00 1.005687626038e+00 9.482024894970e-01 8.881565654407e-01 8.608144490256e-01 8.849651096419e-01 9.474957715797e-01 1.015739754597e+00 1.059819904245e+00 1.063931738696e+00 1.028972293352e+00 9.719890241004e-01 9.220974970119e-01 9.080807361416e-01 9.387315711168e-01 9.953070308010e-01 1.046442468366e+00 1.066382201505e+00 1.043734002035e+00 9.841100354380e-01 9.103413898837e-01 8.579934572131e-01 8.582278897000e-01 9.125026501799e-01 9.908739228252e-01 1.056205651497e+00 1.082428544274e+00 1.059969215300e+00 9.964435489184e-01 9.161870244357e-01 8.558098806633e-01 8.476659696051e-01 8.945174960223e-01 9.670888438488e-01 1.028670579494e+00 1.054064012333e+00 1.034844974601e+00 9.793565242149e-01 9.109145657478e-01 8.615421364282e-01 8.560283241728e-01 8.931936500589e-01 9.474380493111e-01 9.889033206740e-01 9.988191576800e-01 9.744921978177e-01 9.292735578134e-01 8.886627898317e-01 8.788798685604e-01 9.089518534852e-01 9.628828265521e-01 1.012013109359e+00 1.031681648341e+00 1.010118567309e+00 9.516324240969e-01 8.775573402749e-01 8.232259626176e-01 8.222112918166e-01 8.794127037605e-01 9.661683887321e-01 1.044632424715e+00 1.087038069438e+00 1.080986225769e+00 1.029587825093e+00 9.506107499484e-01 8.739555542116e-01 8.324613583361e-01 8.426167181582e-01 8.914316158683e-01 9.490132748001e-01 9.894737159811e-01 1.000478735723e+00 9.838294058959e-01 9.523270901972e-01 9.237357707219e-01 9.117749654501e-01 9.181284002365e-01 9.324587267057e-01 9.406434392545e-01 9.338264581824e-01 9.131568855450e-01 8.894607105523e-01 8.776122171693e-01 8.867318861438e-01 9.125173506785e-01 9.392192206732e-01 9.490383642517e-01 9.311143364857e-01 8.868954956248e-01 8.323442096244e-01 7.952258848284e-01 8.014589988565e-01 8.540027149065e-01 9.287859914007e-01 9.927697379252e-01 1.020152186904e+00 9.986823036146e-01 9.317447129828e-01 8.398276237984e-01 7.603871948972e-01 7.359771384307e-01 7.813949972174e-01 8.674861084865e-01 9.501635361227e-01 9.973056570917e-01 9.950919932855e-01 9.475967180106e-01 8.758120666451e-01 8.141402100517e-01 7.964448466838e-01 8.310214855481e-01 8.927970046667e-01 9.454397050086e-01 9.624660438929e-01 9.344557813655e-01 8.701418958026e-01 7.956809087413e-01 7.484100545863e-01 7.555958075589e-01 8.094763497731e-01 8.748587792813e-01 9.172907620727e-01 9.182545627227e-01 8.785586469405e-01 8.183579369460e-01 7.727689885730e-01 7.739985460132e-01 8.233048555618e-01 8.882617970889e-01 9.291313188795e-01 9.192663064980e-01 8.531265754323e-01 7.527596766610e-01 6.766938682610e-01 7.023796824266e-01 8.420991231647e-01 1.027775034341e+00 1.187598733888e+00 1.272944133213e+00 1.256324449143e+00 1.130242858737e+00 9.107814638450e-01 6.551975946356e-01 5.253690014207e-01 6.963644131245e-01 1.013616231788e+00 1.315189378429e+00 1.528026734393e+00 1.614064996874e+00 1.556661660532e+00 1.358865129180e+00 1.045001164960e+00 6.724879790886e-01 4.217246940715e-01 6.123536879138e-01 9.801343367579e-01 1.302306340558e+00 1.511122265041e+00 1.577357672843e+00 1.493716518514e+00 1.272559435928e+00 9.467579486139e-01 5.830783677684e-01 3.859880135358e-01 6.048519802856e-01 9.311409185849e-01 1.192389477204e+00 1.338725685482e+00 1.353021459010e+00 1.239058437027e+00 1.020536970430e+00 7.472047821684e-01 5.273168582239e-01 5.471311577504e-01 7.705879467309e-01 1.013394098828e+00 1.191839048342e+00 1.275313137221e+00 1.258011428265e+00 1.152384327986e+00 9.882711618328e-01 8.156429765842e-01 7.059500072118e-01 7.168437989311e-01 8.240509064443e-01 9.560351954547e-01 1.062164385713e+00 1.119744295665e+00 1.124037051042e+00 1.081283546651e+00 1.004240482225e+00 9.092380424446e-01 8.144698046024e-01 7.585203982202e-01
 3.004017309432e+00 3.005443587718e+00 3.006905657998e+00 3.008631523762e+00 3.010703576352e+00 3.013034980974e+00 3.015440966726e+00 3.017691923701e+00 3.019618962802e+00 3.021197664911e+00 3.022596647162e+00 3.024092560770e+00 3.025900445944e+00 3.028064167217e+00 3.030453285787e+00 3.032840848533e+00 3.035001931883e+00 3.036820123292e+00 3.038339017196e+00 3.039751947381e+00 3.041310711449e+00 3.043191445719e+00 3.045416171636e+00 3.047835651142e+00 3.050209592096e+00 3.052307867856e+00 3.054026017225e+00 3.055467106771e+00 3.056890119743e+00 3.058552838557e+00 3.060579527595e+00 3.062897418592e+00 3.065308412898e+00 3.067584220524e+00 3.069564962632e+00 3.071218745412e+00 3.072662685941e+00 3.074120651988e+00 3.075824625846e+00 3.077891518255e+00 3.080258401779e+00 3.082702769879e+00 3.084946761877e+00 3.086812419200e+00 3.088331037768e+00 3.089724471341e+00 3.091269776845e+00 3.093136087220e+00 3.095316278401e+00 3.097660193106e+00 3.099967350999e+00 3.102068462181e+00 3.103879331755e+00 3.105427775837e+00 3.106852345409e+00 3.108367884780e+00 3.110177836880e+00 3.112359259009e+00 3.114797359554e+00 3.117209189080e+00 3.119306437168e+00 3.120959891950e+00 3.122313803202e+00 3.123687015042e+00 3.125377408567e+00 3.127478984122e+00 3.129852931096e+00 3.132232316139e+00 3.134383782942e+00 3.136230924125e+00 3.137844654542e+00 3.139362089550e+00 3.140926127006e+00 3.142642894898e+00 3.144584204988e+00 3.146756161271e+00 3.149073046882e+00 3.151335598965e+00 3.153317228150e+00 3.154905905868e+00 3.156205483004e+00 3.157523944194e+00 3.159198346462e+00 3.161374301654e+00 3.163902981126e+00 3.166399581127e+00 3.168495747287e+00 3.170079163814e+00 3.171346597825e+00 3.172668445340e+00 3.174347371878e+00 3.176443891197e+00 3.178775966890e+00 3.181059736957e+00 3.183094386791e+00 3.184863675470e+00 3.186476371906e+00 3.188058454252e+00 3.189691708195e+00 3.191403107203e+00 3.193218937946e+00 3.195170954289e+00 3.197273785125e+00 3.199459121843e+00 3.201561613036e+00 3.203399780779e+00 3.204898115190e+00 3.206192905420e+00 3.207574586040e+00 3.209335164428e+00 3.211571633298e+00 3.214102553879e+00 3.216539635617e+00 3.218517594541e+00 3.219921505096e+00 3.220974498822e+00 3.222113134065e+00 3.223735432859e+00 3.225965748135e+00 3.228574746563e+00 3.231109990342e+00 3.233161420237e+00 3.234598453515e+00 3.235640692226e+00 3.236719547285e+00 3.238240338379e+00 3.240340844609e+00 3.242836252553e+00 3.245328472379e+00 3.247439492007e+00 3.249023699758e+00 3.250232348006e+00 3.251405594339e+00 3.252883534396e+00 3.254815888875e+00 3.257102764128e+00 3.259457821872e+00 3.261587216292e+00 3.263343943362e+00 3.264784739179e+00 3.266119049807e+00 3.267591232253e+00 3.269355664442e+00 3.271396412121e+00 3.273562453956e+00 3.275665938184e+00 3.277563674163e+00 3.279228046620e+00 3.280748551887e+00 3.282272916785e+00 3.283919759594e+00 3.285725293501e+00 3.287656672464e+00 3.289628166012e+00 3.291548797729e+00 3.293369464740e+00 3.295086424703e+00 3.296735773892e+00 3.298363103787e+00 3.300011593132e+00 3.301728178997e+00 3.303526142824e+00 3.305397783081e+00 3.307307528308e+00 3.309201751771e+00 3.311014553162e+00 3.312721448526e+00 3.314351967955e+00 3.315981652012e+00 3.317691974130e+00 3.319528437265e+00 3.321478728874e+00 3.323459034638e+00 3.325372258380e+00 3.327163836936e+00 3.328844919416e+00 3.330481536688e+00 3.332167306566e+00 3.333970222765e+00 3.335888591294e+00 3.337861908534e+00 3.339798978582e+00 3.341631079520e+00 3.343339366142e+00 3.344981766454e+00 3.346657373505e+00 3.348444763008e+00 3.350357588943e+00 3.352331471332e+00 3.354258746286e+00 3.356044941510e+00 3.357688893964e+00 3.359270735647e+00 3.360908696663e+00 3.362677405634e+00 3.364554220187e+00 3.366430230133e+00 3.368176360078e+00 3.369738146417e+00 3.371174790329e+00 3.372612492761e+00 3.374160431841e+00 3.375834646410e+00 3.377545874296e+00 3.379155054768e+00 3.380585295034e+00 3.381875350386e+00 3.383155068863e+00 3.384551303226e+00 3.386101104068e+00 3.387721487423e+00 3.389279120913e+00 3.390693147908e+00 3.392002930772e+00 3.393339055231e+00 3.394819681957e+00 3.396468985889e+00 3.398194343881e+00 3.399861002904e+00 3.401402522671e+00 3.402874974981e+00 3.404391940646e+00 3.406042175774e+00 3.407813445428e+00 3.409593554264e+00 3.411266931084e+00 3.412804876844e+00 3.414278274487e+00 3.415792924927e+00 3.417393649656e+00 3.419042056731e+00 3.420632871633e+00 3.422095400036e+00 3.423450913462e+00 3.424792134495e+00 3.426199604102e+00 3.427682305190e+00 3.429178707653e+00 3.430606534913e+00 3.431950129131e+00 3.433278438952e+00 3.434674159443e+00 3.436168470523e+00 3.437717700679e+00 3.439237612854e+00 3.440684815740e+00 3.442094507992e+00 3.443537776588e+00 3.445059932282e+00 3.446617695629e+00 3.448144522892e+00 3.449581828534e+00 3.450943366820e+00 3.452305237286e+00 3.453707946995e+00 3.455136721860e+00 3.456536694211e+00 3.457872846479e+00 3.459165520501e+00 3.460473556227e+00 3.461839978141e+00 3.463240844858e+00 3.464631357855e+00 3.465976652183e+00 3.467309237745e+00 3.468664703646e+00 3.470068644545e+00 3.471487897439e+00 3.472864996085e+00 3.474178151643e+00 3.475465257130e+00 3.476766526528e+00 3.478091545888e+00 3.479415802080e+00 3.480698081269e+00 3.481932925749e+00 3.483159403894e+00 3.484419481410e+00 3.485710386275e+00 3.487005760745e+00 3.488280588737e+00 3.489529010835e+00 3.490776052892e+00 3.492048044577e+00 3.493328269338e+00 3.494588564540e+00 3.495821306986e+00 3.497034510812e+00 3.498245844526e+00 3.499463612793e+00 3.500678237923e+00 3.501867902163e+00 3.503044017472e+00 3.504226891755e+00 3.505426198946e+00 3.506625764227e+00 3.507814532635e+00 3.508980091828e+00 3.510137691979e+00 3.511303161436e+00 3.512469187837e+00 3.513617519488e+00 3.514742913301e+00 3.515850176318e+00 3.516958491893e+00 3.518075603397e+00 3.519193312905e+00 3.520295084209e+00 3.521383545782e+00 3.522472492730e+00 3.523564170356e+00 3.524659695787e+00 3.525743170407e+00 3.526806308399e+00 3.527857631853e+00 3.528907141960e+00 3.529955756531e+00 3.530991942650e+00 3.532017173716e+00 3.533034460465e+00 3.534048402991e+00 3.535062336202e+00 3.536069157152e+00 3.537065061889e+00 3.538052727561e+00 3.539035442769e+00 3.540011128568e+00 3.540979280006e+00 3.541934152146e+00 3.542880850682e+00 3.543825714049e+00 3.544767838466e+00 3.545698937439e+00 3.546621636448e+00 3.547536173370e+00 3.548445348105e+00 3.549352867328e+00 3.550249358994e+00 3.551133016828e+00 3.552005254274e+00 3.552873630647e+00 3.553737481889e+00 3.554590788814e+00 3.555436808821e+00 3.556272002607e+00 3.557103230255e+00 3.557927492516e+00 3.558742996050e+00 3.559549772118e+00 3.560346700716e+00 3.561137505449e+00 3.561920188259e+00 3.562693771967e+00 3.563457428008e+00 3.564215188899e+00 3.564963935143e+00 3.565707795831e+00 3.566441781727e+00 3.567165767890e+00 3.567882619663e+00 3.568588100401e+00 3.569287433071e+00 3.569977342337e+00 3.570657171249e+00 3.571330334529e+00 3.571997743534e+00 3.572652917940e+00 3.573299034964e+00 3.573937825945e+00 3.574568026747e+00 3.575186432326e+00 3.575798281522e+00 3.576401302595e+00 3.576993456355e+00 3.577579697417e+00 3.578155199268e+00 3.578718781363e+00 3.579277311063e+00 3.579824950052e+00 3.580362928746e+00 3.580893475009e+00 3.581414504192e+00 3.581923394595e+00 3.582427221125e+00 3.582915306271e+00 3.583396321631e+00 3.583871061832e+00 3.584334440520e+00 3.584786875905e+00 3.585233875513e+00 3.585664502244e+00 3.586086297727e+00 3.586501106337e+00 3.586906332382e+00 3.587300189741e+00 3.587683159638e+00 3.588058195868e+00 3.588423189786e+00 3.588775922337e+00 3.589119848972e+00 3.589451449046e+00 3.589776124118e+00 3.590088275460e+00 3.590390775842e+00 3.590683785256e+00 3.590965050488e+00 3.591236053959e+00 3.591496367323e+00 3.591747238846e+00 3.591984742697e+00 3.592214136666e+00 3.592432711129e+00 3.592639823377e+00 3.592837774257e+00 3.593024333524e+00 3.593197456073e+00 3.593362289840e+00 3.593515401597e+00 3.593659694897e+00 3.593791295091e+00 3.593913011109e+00 3.594022252569e+00 3.594120322616e+00 3.594208316303e+00 3.594284743299e+00 3.594349678292e+00 3.594402046265e+00 3.594444731334e+00 3.594474708879e+00 3.594493674575e+00 3.594501406080e+00 3.594496909372e+00 3.594480424121e+00 3.594453116799e+00 3.594412945141e+00 3.594360905916e+00 3.594296895000e+00 3.594221209872e+00 3.594134220028e+00 3.594036261918e+00 3.593925412889e+00 3.593802948176e+00 3.593667939297e+00 3.593517288109e+00 3.593358390049e+00 3.593185115481e+00 3.592998067104e+00 3.592803157385e+00 3.592594730914e+00 3.592373118458e+00 3.592135879896e+00 3.591884654103e+00 3.591624302764e+00 3.591351027231e+00 3.591069015804e+00 3.590770867421e+00 3.590461976509e+00 3.590137069857e+00 3.589798488609e+00 3.589450582040e+00 3.589088208019e+00 3.588715142771e+00 3.588328588543e+00 3.587928246057e+00 3.587512057377e+00 3.587085506583e+00 3.586645090045e+00 3.586191383348e+00 3.585726220488e+00 3.585245277888e+00 3.584750537806e+00 3.584241258763e+00 3.583719101856e+00 3.583184005981e+00 3.582632428625e+00 3.582071686019e+00 3.581495198227e+00 3.580904740392e+00 3.580298593444e+00 3.579680273329e+00 3.579048457186e+00 3.578399518636e+00 3.577740056037e+00 3.577063232242e+00 3.576376284906e+00 3.575671647072e+00 3.574952203498e+00 3.574219616283e+00 3.573471864919e+00 3.572710782200e+00 3.571935072815e+00 3.571144503712e+00 3.570339198317e+00 3.569519073965e+00 3.568684410753e+00 3.567834908806e+00 3.566968998397e+00 3.566091244245e+00 3.565196268195e+00 3.564290114457e+00 3.563364943885e+00 3.562425182021e+00 3.561473457127e+00 3.560501263213e+00 3.559516677056e+00 3.558519910688e+00 3.557503612128e+00 3.556472274594e+00 3.555425851004e+00 3.554364188927e+00 3.553287381728e+00 3.552193300542e+00 3.551084577545e+00 3.549961643148e+00 3.548820846198e+00 3.547664406940e+00 3.546494231863e+00 3.545307582247e+00 3.544104903437e+00 3.542884228612e+00 3.541649260612e+00 3.540400349289e+00 3.539132727088e+00 3.537850935120e+00 3.536551792098e+00 3.535234956497e+00 3.533903568874e+00 3.532555741293e+00 3.531189797994e+00 3.529811950374e+00 3.528415210025e+00 3.527001814736e+00 3.525574351376e+00 3.524127020476e+00 3.522662737100e+00 3.521180350509e+00 3.519683134976e+00 3.518171174134e+00 3.516643216667e+00 3.515096775419e+00 3.513533452558e+00 3.511951866785e+00 3.510350419301e+00 3.508735273641e+00 3.507099930988e+00 3.505452676749e+00 3.503786150902e+00 3.502100028726e+00 3.500398699429e+00 3.498677565560e+00 3.496937684709e+00 3.495182310217e+00 3.493409475730e+00 3.491618327253e+00 3.489811356316e+00 3.487982589682e+00 3.486135045092e+00 3.484273812972e+00 3.482390723217e+00 3.480493715322e+00 3.478578014691e+00 3.476645106350e+00 3.474691182258e+00 3.472717638900e+00 3.470729478002e+00 3.468722911307e+00 3.466700929076e+00 3.464662144491e+00 3.462602597714e+00 3.460522711543e+00 3.458425631826e+00 3.456307882953e+00 3.454177561140e+00 3.452027007747e+00 3.449856713979e+00 3.447669199941e+00 3.445459333985e+00 3.443231444784e+00 3.440985068974e+00 3.438720393673e+00 3.436439949329e+00 3.434137125285e+00 3.431817526120e+00 3.429477206535e+00 3.427114581286e+00 3.424734161189e+00 3.422336310745e+00 3.419920244180e+00 3.417485659627e+00 3.415030686590e+00 3.412555382424e+00 3.410061149972e+00 3.407547552940e+00 3.405012420415e+00 3.402460817445e+00 3.399891101570e+00 3.397303274378e+00 3.394692280376e+00 3.392062801154e+00 3.389411804033e+00 3.386742127955e+00 3.384056298611e+00 3.381350079237e+00 3.378625279430e+00 3.375882015748e+00 3.373115270155e+00 3.370329914428e+00 3.367525594914e+00 3.364701496303e+00 3.361861912486e+00 3.359002514672e+00 3.356119270338e+00 3.353215440980e+00 3.350290441493e+00 3.347347364923e+00 3.344386775029e+00 3.341404709544e+00 3.338401427808e+00 3.335375394860e+00 3.332330225043e+00 3.329263111780e+00 3.326178231062e+00 3.323076659820e+00 3.319953255150e+00 3.316806369444e+00 3.313640311648e+00 3.310453416442e+00 3.307251313918e+00 3.304030984525e+00 3.300787487781e+00 3.297523374531e+00 3.294239394137e+00 3.290935252487e+00 3.287610592913e+00 3.284265463376e+00 3.280903216279e+00 3.277516996342e+00 3.274111192681e+00 3.270684683493e+00 3.267235409394e+00 3.263769531364e+00 3.260282219682e+00 3.256775289782e+00 3.253247959936e+00 3.249697376315e+00 3.246129864938e+00 3.242538656999e+00 3.238928841348e+00 3.235298355264e+00 3.231648020406e+00 3.227977201460e+00 3.224285661801e+00 3.220575761588e+00 3.216844262819e+00 3.213091446170e+00 3.209320067831e+00 3.205527103203e+00 3.201713906137e+00 3.197881126819e+00 3.194026632585e+00 3.190152739568e+00 3.186257626835e+00 3.182343142036e+00 3.178408443635e+00 3.174454610570e+00 3.170479486590e+00 3.166484397735e+00 3.162469612473e+00 3.158434492304e+00 3.154379637990e+00 3.150303755338e+00 3.146210363419e+00 3.142093712569e+00 3.137957926735e+00 3.133802762322e+00 3.129625740575e+00 3.125432013235e+00 3.121217830879e+00 3.116980922280e+00 3.112724763472e+00 3.108450466286e+00 3.104154818723e+00 3.099839315198e+00 3.095506398773e+00 3.091153034470e+00 3.086778602552e+00 3.082384791267e+00 3.077972352728e+00 3.073540228821e+00 3.069089133645e+00 3.064617689581e+00 3.060127481419e+00 3.055616828872e+00 3.051088363217e+00 3.046539934167e+00 3.041972974672e+00 3.037388079550e+00 3.032782583445e+00 3.028158626988e+00 3.023515077655e+00 3.018851877550e+00 3.014170854519e+00 3.009471650709e+00 3.004752878732e+00 3.000016176241e+00 2.995259549929e+00 2.990486188128e+00 2.985693548048e+00 2.980882379583e+00 2.976052394353e+00 2.971206739729e+00 2.966342367981e+00 2.961457918855e+00 2.956558304009e+00 2.951638375782e+00 2.946701887219e+00 2.941748578979e+00 2.936775146282e+00 2.931786627671e+00 2.926780553551e+00 2.921754291464e+00 2.916713234936e+00 2.911654266482e+00 2.906578975748e+00 2.901485759764e+00 2.896377158192e+00 2.891250934139e+00 2.886107320420e+00 2.880948555311e+00 2.875772598342e+00 2.870579385483e+00 2.865372909769e+00 2.860149155642e+00 2.854907523353e+00 2.849652061271e+00 2.844378507097e+00 2.839090840395e+00 2.833787020153e+00 2.828469167348e+00 2.823134840978e+00 2.817784807913e+00 2.812420129875e+00 2.807039889975e+00 2.801645713132e+00 2.796236740566e+00 2.790812453031e+00 2.785375206237e+00 2.779922384397e+00 2.774456931138e+00 2.768975043810e+00 2.763480457794e+00 2.757973767202e+00 2.752449422202e+00 2.746915044470e+00 2.741365580502e+00 2.735804107014e+00 2.730228742141e+00 2.724637564626e+00 2.719039281386e+00 2.713421896551e+00 2.707796578044e+00 2.702156782927e+00 2.696504294386e+00 2.690842041829e+00 2.685165805979e+00 2.679478935379e+00 2.673779175911e+00 2.668068827707e+00 2.662346007254e+00 2.656612003412e+00 2.650867688045e+00 2.645110947882e+00 2.639344626435e+00 2.633566995496e+00 2.627779010422e+00 2.621979798473e+00 2.616169135586e+00 2.610350553183e+00 2.604519788818e+00 2.598679989344e+00 2.592832312980e+00 2.586973143471e+00 2.581105979431e+00 2.575227050093e+00 2.569341276320e+00 2.563444085034e+00 2.557538639720e+00 2.551625340581e+00 2.545701078596e+00 2.539771260700e+00 2.533830163390e+00 2.527881457809e+00 2.521924693956e+00 2.515959742556e+00 2.509987669968e+00 2.504005430928e+00 2.498017111489e+00 2.492020062162e+00 2.486016523603e+00 2.480004632466e+00 2.473984946213e+00 2.467960860040e+00 2.461925858391e+00 2.455885998945e+00 2.449837284447e+00 2.443782744436e+00 2.437721804330e+00 2.431652345330e+00 2.425577064713e+00 2.419492929912e+00 2.413407100245e+00 2.407308736341e+00 2.401206224520e+00 2.395098524441e+00 2.388982219507e+00 2.382861822819e+00 2.376732692529e+00 2.370599134020e+00 2.364456517386e+00 2.358308700077e+00 2.352157324861e+00 2.345995505436e+00 2.339829211456e+00 2.333656175221e+00 2.327476898678e+00 2.321289490672e+00 2.315097951403e+00 2.308900377317e+00 2.302692861166e+00 2.296481509915e+00 2.290261649485e+00 2.284036726120e+00 2.277804720601e+00 2.271564597186e+00 2.265318979065e+00 2.259063490405e+00 2.252805388369e+00 2.246535848582e+00 2.240261866839e+00 2.233979365714e+00 2.227686535584e+00 2.221389897904e+00 2.215082237493e+00 2.208767435474e+00 2.202444250276e+00 2.196111905755e+00 2.189772358891e+00 2.183420127999e+00 2.177064104989e+00 2.170694069439e+00 2.164317499253e+00 2.157930242761e+00 2.151533792162e+00 2.145125861810e+00 2.138706240337e+00 2.132279295082e+00 2.125836673791e+00 2.119385760852e+00 2.112922544106e+00 2.106445634374e+00 2.099958581878e+00 2.093457096074e+00 2.086943622909e+00 2.080415724703e+00 2.073874811200e+00 2.067318921486e+00 2.060750166315e+00 2.054165426201e+00 2.047564282993e+00 2.040948797306e+00 2.034318001015e+00 2.027671209844e+00 2.021005654077e+00 2.014324638670e+00 2.007623362315e+00 2.000903896468e+00 1.994167687522e+00 1.987411362265e+00 1.980636812918e+00 1.973840436464e+00 1.967023521902e+00 1.960185226925e+00 1.953325627377e+00 1.946445026049e+00 1.939541435910e+00 1.932615440428e+00 1.925665850286e+00 1.918692438704e+00 1.911695036051e+00 1.904671054378e+00 1.897623120245e+00 1.890549736167e+00 1.883449002886e+00 1.876321960710e+00 1.869166560071e+00 1.861984576119e+00 1.854771546078e+00 1.847532518464e+00 1.840263216169e+00 1.832963006368e+00 1.825634652803e+00 1.818272865502e+00 1.810883983549e+00 1.803460504398e+00 1.796007204952e+00 1.788521612331e+00 1.781002589214e+00 1.773450963439e+00 1.765865161331e+00 1.758247446161e+00 1.750593018820e+00 1.742905954794e+00 1.735183727847e+00 1.727428963876e+00 1.719635379357e+00 1.711809068748e+00 1.703947030370e+00 1.696045687999e+00 1.688114130031e+00 1.680141838524e+00 1.672138410749e+00 1.664096939896e+00 1.656020260079e+00 1.647908013726e+00 1.639757819736e+00 1.631576261699e+00 1.623355187645e+00 1.615103692712e+00 1.606811267717e+00 1.598489645664e+00 1.590130004038e+00 1.581738832687e+00 1.573314285736e+00 1.564855928125e+00 1.556368027140e+00 1.547843319127e+00 1.539295073278e+00 1.530711166200e+00 1.522101863618e+00 1.513464729894e+00 1.504798197344e+00 1.496109079593e+00 1.487389636175e+00 1.478655666697e+00 1.469890445318e+00 1.461111914313e+00 1.452308776746e+00 1.443490824268e+00 1.434657824733e+00 1.425807272382e+00 1.416950808326e+00 1.408077267028e+00 1.399204687731e+00 1.390318532581e+00 1.381432218797e+00 1.372547217206e+00 1.363660898601e+00 1.354785588003e+00 1.345909771879e+00 1.337052119860e+00 1.328201868937e+00 1.319372478954e+00 1.310566138859e+00 1.301775997719e+00 1.293023669113e+00 1.284291547130e+00 1.275606282017e+00 1.266949651055e+00 1.258346408003e+00 1.249787398323e+00 1.241277516880e+00 1.232837135851e+00 1.224442690762e+00 1.216134154161e+00 1.207881866138e+00 1.199719147517e+00 1.191634346502e+00 1.183638210166e+00 1.175743927000e+00 1.167935845431e+00 1.160253737612e+00 1.152662967261e+00 1.145210335405e+00 1.137868687188e+00 1.130665872597e+00 1.123600775291e+00 1.116672135046e+00 1.109907742913e+00 1.103285198193e+00 1.096844933488e+00 1.090558352519e+00 1.084462708813e+00 1.078544580448e+00 1.072818168499e+00 1.067295629486e+00 1.061966771760e+00 1.056859808435e+00 1.051958235398e+00 1.047289819148e+00 1.042843515998e+00 1.038636243155e+00 1.034665825920e+00 1.030942502615e+00 1.027471299028e+00 1.024253027305e+00 1.021299434895e+00 1.018603551975e+00 1.016183283818e+00 1.014027174982e+00 1.012151254307e+00 1.010547169985e+00 1.009226584568e+00 1.008184198768e+00 1.007422563344e+00 1.006947442431e+00 1.006748965336e+00 1.006838955310e+00 1.007205067099e+00 1.007854622083e+00 1.008782820051e+00 1.009981953905e+00 1.011460185624e+00 1.013201884153e+00 1.015213859005e+00 1.017483404461e+00 1.020009193505e+00 1.022787576567e+00 1.025806434334e+00 1.029070099156e+00 1.032558459617e+00 1.036277268184e+00 1.040210611272e+00 1.044349379539e+00 1.048696386313e+00 1.053227168300e+00 1.057949298031e+00 1.062840230756e+00 1.067894630934e+00 1.073113513154e+00 1.078464414528e+00 1.083966648828e+00 1.089578926655e+00 1.095318596279e+00 1.101156645719e+00 1.107086884740e+00 1.113110651465e+00 1.119190758373e+00 1.125354017538e+00 1.131547290497e+00 1.137797738647e+00 1.144071100888e+00 1.150360298743e+00 1.156669035080e+00 1.162959870438e+00 1.169255014087e+00 1.175510847816e+00 1.181742902419e+00 1.187927889056e+00 1.194054389181e+00 1.200123751694e+00 1.206108775317e+00 1.212015535225e+00 1.217825165453e+00 1.223529341467e+00 1.229121472295e+00 1.234586993394e+00 1.239923250651e+00 1.245115466167e+00 1.250156830752e+00 1.255041397321e+00 1.259755310506e+00 1.264296022793e+00 1.268651719691e+00 1.272815301065e+00 1.276780765127e+00 1.280537671355e+00 1.284083856961e+00 1.287409243456e+00 1.290507945387e+00 1.293375992941e+00 1.296004233050e+00 1.298390262033e+00 1.300526899023e+00 1.302408543165e+00 1.304035666450e+00 1.305397702294e+00 1.306496613938e+00 1.307328132711e+00 1.307882518587e+00 1.308171640825e+00 1.308174499100e+00 1.307910289767e+00 1.307361124032e+00 1.306536579605e+00 1.305434477299e+00 1.304044292553e+00 1.302392150794e+00 1.300446389334e+00 1.298243982494e+00 1.295753639189e+00 1.293006029504e+00 1.289990864954e+00 1.286704978667e+00 1.283182415123e+00 1.279381275393e+00 1.275363450732e+00 1.271078628525e+00 1.266582765592e+00 1.261850908485e+00 1.256898738375e+00 1.251753830319e+00 1.246379034424e+00 1.240848693473e+00 1.235099754552e+00 1.229212104974e+00 1.223142139909e+00 1.216930446611e+00 1.210586620146e+00 1.204091881733e+00 1.197519115043e+00 1.190800086002e+00 1.184032981815e+00 1.177154006843e+00 1.170226796665e+00 1.163248798918e+00 1.156208551696e+00 1.149176784054e+00 1.142085690175e+00 1.135035298951e+00 1.127958988629e+00 1.120923216852e+00 1.113915942892e+00 1.106937209445e+00 1.100040799110e+00 1.093172427648e+00 1.086415552149e+00 1.079708347189e+00 1.073113653031e+00 1.066611642140e+00 1.060208229285e+00 1.053937690723e+00 1.047760112792e+00 1.041736435231e+00 1.035820066835e+00 1.030050813199e+00 1.024419494922e+00 1.018925080721e+00 1.013586694529e+00 1.008388899306e+00 1.003349953538e+00 9.984647321561e-01 9.937358104785e-01 9.891724904354e-01 9.847700309985e-01 9.805370045702e-01 9.764795598634e-01 9.725938367233e-01 9.688971115156e-01 9.653814646063e-01 9.620667191882e-01 9.589496280158e-01 9.560445225676e-01 9.533615496763e-01 9.509033031252e-01 9.486932312156e-01 9.467253579733e-01 9.450340188186e-01 9.436090082796e-01 9.424831467740e-01 9.416601520894e-01 9.411502880465e-01 9.409867119288e-01 9.411547072203e-01 9.416957015736e-01 9.425987525283e-01 9.438921242928e-01 9.455756739479e-01 9.476603223342e-01 9.501568109684e-01 9.530595553899e-01 9.563845757130e-01 9.601164274997e-01 9.642628868680e-01 9.688108229170e-01 9.737553444137e-01 9.790803602693e-01 9.847715186360e-01 9.908130904001e-01 9.971788038702e-01 1.003846471619e+00 1.010789554385e+00 1.017980818137e+00 1.025383548705e+00 1.032970578525e+00 1.040702590132e+00 1.048544528451e+00 1.056459556899e+00 1.064407157532e+00 1.072353685225e+00 1.080257663734e+00 1.088081816139e+00 1.095787655339e+00 1.103338707839e+00 1.110698806362e+00 1.117836925927e+00 1.124712568915e+00 1.131301570509e+00 1.137570916495e+00 1.143491094646e+00 1.149039167649e+00 1.154187758525e+00 1.158917261645e+00 1.163201137201e+00 1.167027971451e+00 1.170370928679e+00 1.173222804149e+00 1.175561893006e+00 1.177377584291e+00 1.178655602153e+00 1.179383638827e+00 1.179553093138e+00 1.179147167295e+00 1.178167144909e+00 1.176590386320e+00 1.174420843889e+00 1.171641728463e+00 1.168253493875e+00 1.164250367249e+00 1.159625283096e+00 1.154388175378e+00 1.148525985979e+00 1.142063369654e+00 1.134995630901e+00 1.127345577805e+00 1.119133362968e+00 1.110385762281e+00 1.101139515260e+00 1.091432514130e+00 1.081327954952e+00 1.070873762227e+00 1.060153168664e+00 1.049238230461e+00 1.038228242855e+00 1.027214565089e+00 1.016309075557e+00 1.005629941397e+00 9.952832700459e-01 9.854027700112e-01 9.760910969913e-01 9.674676410064e-01 9.596275736172e-01 9.526542040811e-01 9.466102003485e-01 9.415314117815e-01 9.374307764108e-01 9.342753929588e-01 9.320177474847e-01 9.305557074360e-01 9.297697280202e-01 9.294940558903e-01 9.295519433444e-01 9.297318106656e-01 9.298115968666e-01 9.295674149951e-01 9.287599680730e-01 9.271823718509e-01 9.246215639014e-01 9.209136869368e-01 9.159162220732e-01 9.095435253085e-01 9.017644741691e-01 8.926111926487e-01 8.821961599866e-01 8.707066648803e-01 8.584266495476e-01 8.457153372071e-01 8.330383805502e-01 8.209182862297e-01 8.099467569906e-01 8.007413686642e-01 7.939021821549e-01 7.899789951420e-01 7.893933652823e-01 7.924097273788e-01 7.990872353596e-01 8.092666293063e-01 8.225744337975e-01 8.384645323192e-01 8.562446581994e-01 8.751557228114e-01 8.944169256852e-01 9.132827846824e-01 9.310950335238e-01 9.473152657489e-01 9.615703932004e-01 9.736564463016e-01 9.835669569179e-01 9.914821123893e-01 9.977609008641e-01 1.002904983947e+00 1.007511805193e+00 1.012195938815e+00 1.017464219504e+00 1.023570996651e+00 1.030244322112e+00 1.036257684245e+00 1.037945268081e+00 1.033097292804e+00 1.016850527246e+00 1.036879425679e+00 1.009248325124e+00 9.519976915966e-01 8.945171915205e-01 8.712633882898e-01 8.992997265674e-01 9.639191278255e-01 1.032075454163e+00 1.074259704823e+00 1.075210721848e+00 1.036437216428e+00 9.757752778751e-01 9.233932052045e-01 9.090693994055e-01 9.416711499493e-01 1.001478645860e+00 1.056084921918e+00 1.079192295178e+00 1.059218360522e+00 1.001654486570e+00 9.289937863003e-01 8.761150360318e-01 8.737776874964e-01 9.243377258525e-01 9.993632486839e-01 1.062573566559e+00 1.088184434915e+00 1.066755665016e+00 1.005987415672e+00 9.299916798006e-01 8.742086216830e-01 8.687783649772e-01 9.151109808966e-01 9.847657869045e-01 1.042559705814e+00 1.064384585210e+00 1.042501556298e+00 9.857337212829e-01 9.176406571958e-01 8.699440099954e-01 8.663454329235e-01 9.045096873226e-01 9.585904522448e-01 9.992376107003e-01 1.008368025345e+00 9.839165528669e-01 9.396428415737e-01 9.009213384987e-01 8.930153502669e-01 9.236440498822e-01 9.762168995618e-01 1.022322147210e+00 1.037833713672e+00 1.011531796576e+00 9.483585192653e-01 8.705850741420e-01 8.149145938813e-01 8.158666834160e-01 8.772950517654e-01 9.684025637143e-01 1.050062323116e+00 1.094089120980e+00 1.087912486434e+00 1.034397914834e+00 9.509719646063e-01 8.675156883584e-01 8.181348765508e-01 8.220811204858e-01 8.683400563093e-01 9.268029378121e-01 9.704375770492e-01 9.857801100534e-01 9.735209540652e-01 9.452179608691e-01 9.174484932841e-01 9.034596346216e-01 9.057638377254e-01 9.157762838079e-01 9.210332648631e-01 9.135740706860e-01 8.944737463538e-01 8.734293604387e-01 8.633341717760e-01 8.714691018823e-01 8.932221863310e-01 9.144043595938e-01 9.197978629011e-01 9.012832818107e-01 8.626440863887e-01 8.207598126367e-01 8.006780110480e-01 8.207710539211e-01 8.767526754319e-01 9.437688316061e-01 9.926957965898e-01 1.002535756124e+00 9.656529654158e-01 8.902060985271e-01 8.019138539653e-01 7.417369822792e-01 7.462364636153e-01 8.138117770842e-01 9.059451908546e-01 9.809202478207e-01 1.012409988675e+00 9.923651038856e-01 9.307231534091e-01 8.547133819953e-01 8.033100887942e-01 8.069080711066e-01 8.609055851420e-01 9.299348717249e-01 9.761801101692e-01 9.764968769125e-01 9.267767741702e-01 8.431718995107e-01 7.622634204656e-01 7.310599070388e-01 7.722421113138e-01 8.588656413437e-01 9.423140848038e-01 9.850943567930e-01 9.700460707267e-01 9.013109750758e-01 8.058175616640e-01 7.327674259230e-01 7.324474794582e-01 8.073549827803e-01 9.078697011638e-01 9.798277666545e-01 9.896342816430e-01 9.280310473647e-01 8.135996055897e-01 7.028636974081e-01 6.879003235321e-01 8.108949704741e-01 1.004349231033e+00 1.182204838673e+00 1.286860946769e+00 1.286014362775e+00 1.169153042343e+00 9.496617496619e-01 6.797141596847e-01 5.146862400846e-01 6.672236059427e-01 9.930891975924e-01 1.309025191890e+00 1.535395162431e+00 1.631393743841e+00 1.578532898001e+00 1.378331170187e+00 1.053073151764e+00 6.544023644211e-01 3.568665727754e-01 5.704410694645e-01 9.697713775616e-01 1.312237183020e+00 1.533967429499e+00 1.606201205351e+00 1.521185202335e+00 1.290486692762e+00 9.450386091771e-01 5.445088850235e-01 3.039139753081e-01 5.749219966651e-01 9.385122109762e-01 1.222433652104e+00 1.382356389352e+00 1.401950597897e+00 1.284639114863e+00 1.053180655554e+00 7.549937928743e-01 4.971972175575e-01 5.060025935679e-01 7.570058837154e-01 1.027285243704e+00 1.227201548835e+00 1.325153180754e+00 1.314141441060e+00 1.205207513160e+00 1.026566027844e+00 8.269892653588e-01 6.832948767215e-01 6.755328712930e-01 7.912404851718e-01 9.442821740972e-01 1.072121968722e+00 1.146559442253e+00 1.159722010154e+00 1.115841389793e+00 1.026920521686e+00 9.105356483876e-01 7.894875036415e-01 7.099894424903e-01
 3.032392112390e+00 3.033843783719e+00 3.035327914541e+00 3.037081815178e+00 3.039187305219e+00 3.041554094775e+00 3.043991289659e+00 3.046272320347e+00 3.048229291996e+00 3.049833887815e+00 3.051258202424e+00 3.052776785862e+00 3.054612119531e+00 3.056808721614e+00 3.059231712651e+00 3.061651800326e+00 3.063842253174e+00 3.065688479926e+00 3.067233165150e+00 3.068669542623e+00 3.070252593994e+00 3.072162468605e+00 3.074418071415e+00 3.076868113285e+00 3.079273028495e+00 3.081402428849e+00 3.083148162517e+00 3.084613985487e+00 3.086058377994e+00 3.087746666489e+00 3.089802428353e+00 3.092152427432e+00 3.094595189698e+00 3.096901886974e+00 3.098910935009e+00 3.100590168056e+00 3.102060188687e+00 3.103541681796e+00 3.105269374493e+00 3.107364996100e+00 3.109760261124e+00 3.112237221582e+00 3.114513490167e+00 3.116407406312e+00 3.117950863446e+00 3.119365877237e+00 3.120933763243e+00 3.122828400461e+00 3.125038597798e+00 3.127414405809e+00 3.129750879532e+00 3.131878446888e+00 3.133716106900e+00 3.135289781915e+00 3.136738840305e+00 3.138278554270e+00 3.140110722575e+00 3.142317568745e+00 3.144783873655e+00 3.147228088883e+00 3.149356960202e+00 3.151037235204e+00 3.152411653113e+00 3.153802649517e+00 3.155515922805e+00 3.157644772708e+00 3.160050983077e+00 3.162462045496e+00 3.164643401159e+00 3.166513856203e+00 3.168148984256e+00 3.169691206194e+00 3.171279899894e+00 3.173022697845e+00 3.174987911147e+00 3.177183265883e+00 3.179526026063e+00 3.181817661631e+00 3.183829296051e+00 3.185444604868e+00 3.186764899333e+00 3.188100074561e+00 3.189791643499e+00 3.191991809225e+00 3.194551355347e+00 3.197083410054e+00 3.199210202578e+00 3.200816245363e+00 3.202099732240e+00 3.203437780517e+00 3.205136491392e+00 3.207262235906e+00 3.209626315309e+00 3.211940004361e+00 3.213999764885e+00 3.215789204189e+00 3.217421888705e+00 3.219025667538e+00 3.220683562267e+00 3.222421376516e+00 3.224261990355e+00 3.226233595198e+00 3.228356889597e+00 3.230565090942e+00 3.232695139646e+00 3.234560232373e+00 3.236083408338e+00 3.237397051566e+00 3.238793158449e+00 3.240568866447e+00 3.242827879658e+00 3.245386289904e+00 3.247856486598e+00 3.249862383093e+00 3.251288676242e+00 3.252355450206e+00 3.253504255422e+00 3.255141503022e+00 3.257394671784e+00 3.260033691030e+00 3.262601806682e+00 3.264679915678e+00 3.266136846774e+00 3.267192425733e+00 3.268281730489e+00 3.269817252518e+00 3.271940334548e+00 3.274464605516e+00 3.276984355611e+00 3.279121462550e+00 3.280725150391e+00 3.281947522124e+00 3.283133327305e+00 3.284626259789e+00 3.286578454383e+00 3.288889623969e+00 3.291270848713e+00 3.293424136534e+00 3.295200978387e+00 3.296657495323e+00 3.298004899313e+00 3.299493782881e+00 3.301275604032e+00 3.303337795352e+00 3.305526784611e+00 3.307649535474e+00 3.309566442973e+00 3.311248936819e+00 3.312783648806e+00 3.314325018709e+00 3.315987628103e+00 3.317811243321e+00 3.319760934128e+00 3.321751172213e+00 3.323690197672e+00 3.325529313749e+00 3.327261654522e+00 3.328928809910e+00 3.330570330727e+00 3.332235761159e+00 3.333969885978e+00 3.335785312945e+00 3.337674570721e+00 3.339602679921e+00 3.341513365955e+00 3.343343159893e+00 3.345064443134e+00 3.346710887551e+00 3.348356938322e+00 3.350082432349e+00 3.351934790411e+00 3.353901807155e+00 3.355897878473e+00 3.357825670811e+00 3.359631950054e+00 3.361327279273e+00 3.362977625095e+00 3.364677525220e+00 3.366496296483e+00 3.368428766067e+00 3.370416151603e+00 3.372367044349e+00 3.374210774007e+00 3.375932703449e+00 3.377587434292e+00 3.379276189198e+00 3.381075571398e+00 3.383001003311e+00 3.384986406016e+00 3.386924208796e+00 3.388721748159e+00 3.390376083038e+00 3.391968954722e+00 3.393617537475e+00 3.395395915532e+00 3.397284388935e+00 3.399168980860e+00 3.400924286868e+00 3.402495038751e+00 3.403941998973e+00 3.405388257530e+00 3.406945025951e+00 3.408627683721e+00 3.410348321187e+00 3.411965170911e+00 3.413403866313e+00 3.414702547833e+00 3.415989500896e+00 3.417393488294e+00 3.418952632241e+00 3.420580806206e+00 3.422146136083e+00 3.423568251549e+00 3.424886223387e+00 3.426229627281e+00 3.427718241938e+00 3.429375499790e+00 3.431109280351e+00 3.432782140208e+00 3.434331800166e+00 3.435810345786e+00 3.437334442982e+00 3.438990144103e+00 3.440768017256e+00 3.442553555775e+00 3.444230334246e+00 3.445773573919e+00 3.447250420561e+00 3.448769396010e+00 3.450374800628e+00 3.452025976289e+00 3.453619077657e+00 3.455083932289e+00 3.456442185811e+00 3.457785589624e+00 3.459195843623e+00 3.460682073614e+00 3.462180599134e+00 3.463609887734e+00 3.464956229136e+00 3.466286744812e+00 3.467684056221e+00 3.469181614651e+00 3.470732162288e+00 3.472254147166e+00 3.473701329252e+00 3.475111441717e+00 3.476556581999e+00 3.478077817511e+00 3.479636541315e+00 3.481161954609e+00 3.482597760246e+00 3.483957936121e+00 3.485317828236e+00 3.486718184384e+00 3.488145434435e+00 3.489542399094e+00 3.490876538344e+00 3.492167645661e+00 3.493472060589e+00 3.494837135504e+00 3.496235344909e+00 3.497622163334e+00 3.498964127569e+00 3.500292253014e+00 3.501646173892e+00 3.503044857050e+00 3.504460352129e+00 3.505831613413e+00 3.507140280621e+00 3.508420427462e+00 3.509717076602e+00 3.511035718434e+00 3.512353605290e+00 3.513629093939e+00 3.514857507010e+00 3.516077234893e+00 3.517330119402e+00 3.518613812737e+00 3.519902071770e+00 3.521168346565e+00 3.522408911298e+00 3.523648461414e+00 3.524911400854e+00 3.526182433814e+00 3.527431643562e+00 3.528654952761e+00 3.529858664217e+00 3.531059180109e+00 3.532268024180e+00 3.533469642982e+00 3.534650053770e+00 3.535814602927e+00 3.536986954948e+00 3.538174112013e+00 3.539362634724e+00 3.540538730824e+00 3.541691865591e+00 3.542836906328e+00 3.543989687339e+00 3.545140859027e+00 3.546276266279e+00 3.547387588263e+00 3.548479649214e+00 3.549574848818e+00 3.550677417206e+00 3.551779862637e+00 3.552865285656e+00 3.553938829738e+00 3.555013361775e+00 3.556087844167e+00 3.557166735882e+00 3.558232608110e+00 3.559279444530e+00 3.560312312411e+00 3.561344482931e+00 3.562374022647e+00 3.563392604881e+00 3.564400472766e+00 3.565398029351e+00 3.566392799390e+00 3.567387530901e+00 3.568374744769e+00 3.569348848588e+00 3.570317700236e+00 3.571279333442e+00 3.572234542967e+00 3.573180705266e+00 3.574113852650e+00 3.575039066002e+00 3.575961228456e+00 3.576880477078e+00 3.577789548012e+00 3.578689071710e+00 3.579579512481e+00 3.580465744885e+00 3.581348641997e+00 3.582220588901e+00 3.583079962531e+00 3.583926767659e+00 3.584770043726e+00 3.585607762359e+00 3.586435617524e+00 3.587255275669e+00 3.588063323177e+00 3.588868544660e+00 3.589664038400e+00 3.590452526916e+00 3.591231769771e+00 3.591999745783e+00 3.592762253131e+00 3.593516116460e+00 3.594260339830e+00 3.594994325101e+00 3.595721977389e+00 3.596441955476e+00 3.597153559236e+00 3.597856725449e+00 3.598549757232e+00 3.599235402764e+00 3.599908942528e+00 3.600576611373e+00 3.601233456011e+00 3.601881842737e+00 3.602521607353e+00 3.603154263627e+00 3.603775872774e+00 3.604387944202e+00 3.604992390311e+00 3.605585817011e+00 3.606170329898e+00 3.606746860973e+00 3.607313761251e+00 3.607870231616e+00 3.608418809517e+00 3.608958569988e+00 3.609484718404e+00 3.610007042005e+00 3.610515920373e+00 3.611016537735e+00 3.611507736707e+00 3.611989661361e+00 3.612459883373e+00 3.612922522258e+00 3.613373406115e+00 3.613813395125e+00 3.614248268014e+00 3.614668610128e+00 3.615080788922e+00 3.615485713739e+00 3.615874467627e+00 3.616254816043e+00 3.616627041627e+00 3.616989624513e+00 3.617340400854e+00 3.617679473412e+00 3.618010717575e+00 3.618331079742e+00 3.618639244638e+00 3.618938682043e+00 3.619224778916e+00 3.619504198562e+00 3.619769827743e+00 3.620027809002e+00 3.620273326650e+00 3.620506843211e+00 3.620731955352e+00 3.620943760002e+00 3.621147136839e+00 3.621336039180e+00 3.621517611509e+00 3.621686753379e+00 3.621844732430e+00 3.621994135477e+00 3.622129906929e+00 3.622252982694e+00 3.622367449299e+00 3.622469767235e+00 3.622562374349e+00 3.622643143291e+00 3.622712596601e+00 3.622770171386e+00 3.622815872190e+00 3.622851476915e+00 3.622873747203e+00 3.622886693474e+00 3.622884427332e+00 3.622872853962e+00 3.622849266695e+00 3.622813600744e+00 3.622766048630e+00 3.622705609946e+00 3.622633203653e+00 3.622550952157e+00 3.622454089127e+00 3.622345249230e+00 3.622225495553e+00 3.622092842461e+00 3.621947700621e+00 3.621793221185e+00 3.621621816290e+00 3.621443408702e+00 3.621248329082e+00 3.621040598186e+00 3.620821204273e+00 3.620588200297e+00 3.620343418855e+00 3.620086730543e+00 3.619816939022e+00 3.619535946347e+00 3.619237891834e+00 3.618925709915e+00 3.618603854458e+00 3.618268858290e+00 3.617924617695e+00 3.617563944969e+00 3.617191846454e+00 3.616804324518e+00 3.616402821409e+00 3.615992280155e+00 3.615565493639e+00 3.615129210911e+00 3.614678510398e+00 3.614213635712e+00 3.613733207477e+00 3.613242324314e+00 3.612735206543e+00 3.612216517802e+00 3.611686969991e+00 3.611139380133e+00 3.610577749312e+00 3.610003253120e+00 3.609414125912e+00 3.608811887215e+00 3.608194669777e+00 3.607565154545e+00 3.606921533251e+00 3.606264168270e+00 3.605588907516e+00 3.604903133262e+00 3.604202978007e+00 3.603486025681e+00 3.602757270974e+00 3.602010994148e+00 3.601255092594e+00 3.600482096958e+00 3.599692293500e+00 3.598891019728e+00 3.598073312368e+00 3.597241856011e+00 3.596396298505e+00 3.595535348578e+00 3.594659375838e+00 3.593769250106e+00 3.592863406305e+00 3.591942355048e+00 3.591006777112e+00 3.590055759293e+00 3.589091424716e+00 3.588113215414e+00 3.587114737554e+00 3.586104482832e+00 3.585080559641e+00 3.584037259212e+00 3.582980240597e+00 3.581910764001e+00 3.580821649925e+00 3.579718113195e+00 3.578600415384e+00 3.577465121472e+00 3.576315081579e+00 3.575149028671e+00 3.573966914757e+00 3.572770471381e+00 3.571556811808e+00 3.570327871535e+00 3.569084305383e+00 3.567824194363e+00 3.566548548039e+00 3.565254393951e+00 3.563945056657e+00 3.562623050352e+00 3.561282520454e+00 3.559926966869e+00 3.558554830769e+00 3.557162970880e+00 3.555759814570e+00 3.554337793913e+00 3.552897449637e+00 3.551446820153e+00 3.549976465426e+00 3.548490067795e+00 3.546987574631e+00 3.545468789006e+00 3.543929835755e+00 3.542374453545e+00 3.540802953543e+00 3.539218724541e+00 3.537617155542e+00 3.535997881844e+00 3.534360062625e+00 3.532706477496e+00 3.531031486003e+00 3.529342823445e+00 3.527636889465e+00 3.525916097205e+00 3.524176447915e+00 3.522418215066e+00 3.520644816091e+00 3.518851910750e+00 3.517040598766e+00 3.515212735872e+00 3.513367835702e+00 3.511504894454e+00 3.509626179410e+00 3.507726463082e+00 3.505808059688e+00 3.503874947001e+00 3.501920888577e+00 3.499954085296e+00 3.497968068998e+00 3.495964400024e+00 3.493940634371e+00 3.491897831465e+00 3.489840881022e+00 3.487763646494e+00 3.485674371499e+00 3.483566024792e+00 3.481437589893e+00 3.479290634080e+00 3.477124557283e+00 3.474939391565e+00 3.472741329559e+00 3.470523931194e+00 3.468286997192e+00 3.466033868329e+00 3.463757154812e+00 3.461463775047e+00 3.459151246937e+00 3.456822890290e+00 3.454476297493e+00 3.452108958805e+00 3.449726797955e+00 3.447321825591e+00 3.444896397748e+00 3.442452957584e+00 3.439991937396e+00 3.437514252961e+00 3.435018120660e+00 3.432502113125e+00 3.429966316424e+00 3.427411364988e+00 3.424838166888e+00 3.422244097976e+00 3.419633275548e+00 3.417004965861e+00 3.414358324420e+00 3.411691520014e+00 3.409003818648e+00 3.406297854458e+00 3.403570723945e+00 3.400829723353e+00 3.398068844186e+00 3.395289554900e+00 3.392492629989e+00 3.389672835499e+00 3.386834686449e+00 3.383977702044e+00 3.381102765207e+00 3.378211848874e+00 3.375302300692e+00 3.372369217509e+00 3.369416009133e+00 3.366442139823e+00 3.363451760881e+00 3.360444079020e+00 3.357414572014e+00 3.354364989684e+00 3.351294345093e+00 3.348202725454e+00 3.345093266639e+00 3.341964424560e+00 3.338819822889e+00 3.335654546470e+00 3.332466982884e+00 3.329258900749e+00 3.326033662669e+00 3.322790834139e+00 3.319533092949e+00 3.316251639631e+00 3.312950630420e+00 3.309629979087e+00 3.306290615998e+00 3.302930656351e+00 3.299552607949e+00 3.296157172921e+00 3.292737565755e+00 3.289301329430e+00 3.285842952677e+00 3.282364997836e+00 3.278867808912e+00 3.275353429164e+00 3.271818758020e+00 3.268263781346e+00 3.264687782047e+00 3.261094443241e+00 3.257479032900e+00 3.253845212626e+00 3.250192210636e+00 3.246520752562e+00 3.242828924287e+00 3.239117115307e+00 3.235387075470e+00 3.231636821123e+00 3.227866486725e+00 3.224078229894e+00 3.220269494664e+00 3.216441771827e+00 3.212594205537e+00 3.208726238782e+00 3.204840678541e+00 3.200933810539e+00 3.197008402118e+00 3.193063760134e+00 3.189101135462e+00 3.185118246823e+00 3.181115043504e+00 3.177094060518e+00 3.173052878105e+00 3.168994360278e+00 3.164914106546e+00 3.160818504323e+00 3.156699780685e+00 3.152563511078e+00 3.148407839023e+00 3.144231826319e+00 3.140039065928e+00 3.135826368440e+00 3.131593204835e+00 3.127341230051e+00 3.123071291091e+00 3.118783078764e+00 3.114473777051e+00 3.110147849575e+00 3.105803338360e+00 3.101437661603e+00 3.097053620358e+00 3.092652074149e+00 3.088231832874e+00 3.083793860106e+00 3.079335265736e+00 3.074858862145e+00 3.070363274164e+00 3.065850555294e+00 3.061318991952e+00 3.056768843610e+00 3.052201896512e+00 3.047614605906e+00 3.043009493834e+00 3.038386405335e+00 3.033744695567e+00 3.029085246936e+00 3.024407909761e+00 3.019711714668e+00 3.014998211017e+00 3.010266863423e+00 3.005518094150e+00 3.000750544128e+00 2.995964682760e+00 2.991162888963e+00 2.986344129677e+00 2.981506619494e+00 2.976652378210e+00 2.971778878788e+00 2.966890693685e+00 2.961983736393e+00 2.957060227827e+00 2.952118528790e+00 2.947160676667e+00 2.942186557981e+00 2.937192749933e+00 2.932183988180e+00 2.927157258698e+00 2.922116051936e+00 2.917055186818e+00 2.911979660758e+00 2.906889632442e+00 2.901778408000e+00 2.896655503361e+00 2.891513512899e+00 2.886355483738e+00 2.881183469641e+00 2.875994204281e+00 2.870788001444e+00 2.865567236436e+00 2.860329426600e+00 2.855076260187e+00 2.849808134931e+00 2.844524693428e+00 2.839225299878e+00 2.833910143799e+00 2.828579455367e+00 2.823234017744e+00 2.817873517631e+00 2.812498892657e+00 2.807108278254e+00 2.801703797735e+00 2.796284138002e+00 2.790851147715e+00 2.785400801523e+00 2.779938490922e+00 2.774461792819e+00 2.768968468802e+00 2.763462565403e+00 2.757942157334e+00 2.752408916095e+00 2.746860760337e+00 2.741296949933e+00 2.735724681550e+00 2.730132301070e+00 2.724530755795e+00 2.718914184203e+00 2.713284611353e+00 2.707642953181e+00 2.701986586920e+00 2.696319277654e+00 2.690636557147e+00 2.684942207364e+00 2.679234519345e+00 2.673514592344e+00 2.667782401166e+00 2.662037923900e+00 2.656280661781e+00 2.650510321842e+00 2.644729623269e+00 2.638934351953e+00 2.633127072795e+00 2.627309332260e+00 2.621478798922e+00 2.615636163871e+00 2.609784253042e+00 2.603918249017e+00 2.598043702708e+00 2.592154155494e+00 2.586256596585e+00 2.580344790765e+00 2.574422888559e+00 2.568491045911e+00 2.562545586703e+00 2.556591450794e+00 2.550624635022e+00 2.544648074952e+00 2.538660359927e+00 2.532661275326e+00 2.526653672437e+00 2.520631995473e+00 2.514602165551e+00 2.508561122568e+00 2.502510342820e+00 2.496448895358e+00 2.490375669388e+00 2.484295295601e+00 2.478201240707e+00 2.472099584761e+00 2.465985719521e+00 2.459862660912e+00 2.453730165963e+00 2.447585410397e+00 2.441432628462e+00 2.435266750755e+00 2.429095234996e+00 2.422908750513e+00 2.416714782804e+00 2.410511098992e+00 2.404295408424e+00 2.398073429352e+00 2.391837292871e+00 2.385593158713e+00 2.379336825245e+00 2.373071722711e+00 2.366798386373e+00 2.360511265384e+00 2.354216853931e+00 2.347909855382e+00 2.341592945751e+00 2.335264976936e+00 2.328928140872e+00 2.322581266745e+00 2.316220165070e+00 2.309850716250e+00 2.303470399222e+00 2.297079268874e+00 2.290677291890e+00 2.284263892130e+00 2.277840378771e+00 2.271402251843e+00 2.264956821868e+00 2.258497607114e+00 2.252027008882e+00 2.245545684474e+00 2.239049452064e+00 2.232544768302e+00 2.226024774922e+00 2.219493350094e+00 2.212949070624e+00 2.206392952043e+00 2.199823157057e+00 2.193238023864e+00 2.186643294865e+00 2.180032004421e+00 2.173408447555e+00 2.166772039391e+00 2.160120393317e+00 2.153454524769e+00 2.146772837145e+00 2.140078214134e+00 2.133364576021e+00 2.126640052170e+00 2.119897531968e+00 2.113138435734e+00 2.106365349680e+00 2.099573160624e+00 2.092765029644e+00 2.085940063976e+00 2.079098274390e+00 2.072237822879e+00 2.065359996717e+00 2.058463739448e+00 2.051547341745e+00 2.044613058150e+00 2.037660505930e+00 2.030688511831e+00 2.023695731429e+00 2.016682502789e+00 2.009647933223e+00 2.002591942426e+00 1.995515765450e+00 1.988417189930e+00 1.981298493103e+00 1.974154866965e+00 1.966988185517e+00 1.959798914990e+00 1.952586126676e+00 1.945349706409e+00 1.938088360632e+00 1.930803267530e+00 1.923493111886e+00 1.916156761451e+00 1.908796269910e+00 1.901407357019e+00 1.893994431101e+00 1.886553150272e+00 1.879084943484e+00 1.871590003728e+00 1.864065347972e+00 1.856514513239e+00 1.848932743730e+00 1.841324063439e+00 1.833685624567e+00 1.826016957012e+00 1.818319477434e+00 1.810590908748e+00 1.802834452300e+00 1.795044729680e+00 1.787226474524e+00 1.779376750447e+00 1.771496544951e+00 1.763583675617e+00 1.755640303141e+00 1.747665754967e+00 1.739656734598e+00 1.731618787426e+00 1.723546570601e+00 1.715445900738e+00 1.707308597982e+00 1.699142035183e+00 1.690943608895e+00 1.682708782387e+00 1.674447894917e+00 1.666151105203e+00 1.657826397970e+00 1.649466796681e+00 1.641079422572e+00 1.632658602395e+00 1.624207573257e+00 1.615728956397e+00 1.607216493940e+00 1.598680038414e+00 1.590107129594e+00 1.581512483816e+00 1.572885688328e+00 1.564234574809e+00 1.555556504908e+00 1.546850061282e+00 1.538123329375e+00 1.529367274447e+00 1.520594778603e+00 1.511794025188e+00 1.502978107071e+00 1.494138931083e+00 1.485283171909e+00 1.476410811889e+00 1.467518982567e+00 1.458620340339e+00 1.449700719206e+00 1.440777251980e+00 1.431839237134e+00 1.422897039400e+00 1.413949178335e+00 1.404994464504e+00 1.396045443803e+00 1.387089554570e+00 1.378146257753e+00 1.369200490282e+00 1.360266742024e+00 1.351345720210e+00 1.342435837804e+00 1.333548657879e+00 1.324673020143e+00 1.315829521363e+00 1.307005167519e+00 1.298214957576e+00 1.289459797382e+00 1.280735626927e+00 1.272062292497e+00 1.263422802916e+00 1.254844146552e+00 1.246308196843e+00 1.237839487494e+00 1.229428639665e+00 1.221082553812e+00 1.212818405151e+00 1.204616601412e+00 1.196513595299e+00 1.188481045057e+00 1.180554558394e+00 1.172719454775e+00 1.164988410861e+00 1.157373155266e+00 1.149859681029e+00 1.142485163952e+00 1.135217022022e+00 1.128101707140e+00 1.121111159553e+00 1.114273762100e+00 1.107587631423e+00 1.101052639203e+00 1.094693144244e+00 1.088490455871e+00 1.082481899049e+00 1.076640465676e+00 1.071001198084e+00 1.065549909039e+00 1.060304980044e+00 1.055269745191e+00 1.050442479794e+00 1.045844533878e+00 1.041461410722e+00 1.037320295532e+00 1.033406419982e+00 1.029742064980e+00 1.026317562155e+00 1.023149278455e+00 1.020233531077e+00 1.017577691345e+00 1.015188559563e+00 1.013058241200e+00 1.011205889833e+00 1.009616451339e+00 1.008309306461e+00 1.007269946821e+00 1.006513292438e+00 1.006031875744e+00 1.005825364193e+00 1.005902061897e+00 1.006248664271e+00 1.006876980565e+00 1.007774985977e+00 1.008947260837e+00 1.010389384448e+00 1.012093072722e+00 1.014066415849e+00 1.016290546242e+00 1.018775645952e+00 1.021504999716e+00 1.024478824334e+00 1.027692469617e+00 1.031133829158e+00 1.034806189662e+00 1.038689659520e+00 1.042789351728e+00 1.047090247694e+00 1.051582649004e+00 1.056269291792e+00 1.061125167209e+00 1.066158074317e+00 1.071346126793e+00 1.076684529544e+00 1.082173484700e+00 1.087780620321e+00 1.093525492051e+00 1.099368630837e+00 1.105325250918e+00 1.111369024503e+00 1.117492476069e+00 1.123697980144e+00 1.129948873498e+00 1.136271018279e+00 1.142615074493e+00 1.149004146376e+00 1.155405807418e+00 1.161816555267e+00 1.168234918217e+00 1.174630014464e+00 1.181018354624e+00 1.187362856464e+00 1.193674160703e+00 1.199932334189e+00 1.206126145917e+00 1.212253685256e+00 1.218294983920e+00 1.224249594351e+00 1.230102711260e+00 1.235845663697e+00 1.241470293703e+00 1.246967961514e+00 1.252326783905e+00 1.257543406676e+00 1.262599523239e+00 1.267498916801e+00 1.272223815933e+00 1.276768972294e+00 1.281130903967e+00 1.285290599271e+00 1.289255860369e+00 1.293005108819e+00 1.296541834962e+00 1.299855584476e+00 1.302934354480e+00 1.305785062151e+00 1.308386714877e+00 1.310745852122e+00 1.312849863858e+00 1.314694093705e+00 1.316281934312e+00 1.317594346488e+00 1.318644708017e+00 1.319417534105e+00 1.319908553471e+00 1.320128661931e+00 1.320053849812e+00 1.319707642539e+00 1.319064397298e+00 1.318140670007e+00 1.316929615133e+00 1.315420841730e+00 1.313641076413e+00 1.311554288946e+00 1.309204393644e+00 1.306549577726e+00 1.303629490489e+00 1.300426001509e+00 1.296938664512e+00 1.293202011645e+00 1.289168251337e+00 1.284907314363e+00 1.280357113595e+00 1.275585126582e+00 1.270554836115e+00 1.265288984362e+00 1.259812674723e+00 1.254083615306e+00 1.248184651555e+00 1.242042074913e+00 1.235745378043e+00 1.229242015175e+00 1.222575607664e+00 1.215761398549e+00 1.208767269024e+00 1.201681890694e+00 1.194421575772e+00 1.187096609348e+00 1.179638095396e+00 1.172108898595e+00 1.164511544225e+00 1.156828651436e+00 1.149137440510e+00 1.141367345008e+00 1.133620172892e+00 1.125831078551e+00 1.118064959732e+00 1.110314609883e+00 1.102577816260e+00 1.094912802447e+00 1.087264383995e+00 1.079717519700e+00 1.072215928195e+00 1.064817229928e+00 1.057509859773e+00 1.050298272451e+00 1.043217743681e+00 1.036236058587e+00 1.029406960538e+00 1.022695082078e+00 1.016136228214e+00 1.009723142931e+00 1.003463572982e+00 9.973675308854e-01 9.914340555868e-01 9.856725595178e-01 9.800858139613e-01 9.746777593137e-01 9.694546410635e-01 9.644239948058e-01 9.595825529702e-01 9.549501241983e-01 9.505163560223e-01 9.463043712543e-01 9.423086425174e-01 9.385445722376e-01 9.350205893521e-01 9.317405802992e-01 9.287267719598e-01 9.259756087087e-01 9.235180047916e-01 9.213467320981e-01 9.194974061510e-01 9.179642251798e-01 9.167769929027e-01 9.159474864775e-01 9.154802122270e-01 9.154163745135e-01 9.157385453915e-01 9.164912121293e-01 9.176655997445e-01 9.192883339338e-01 9.213638624260e-01 9.238988069846e-01 9.269096459609e-01 9.303874032889e-01 9.343489695597e-01 9.387783603793e-01 9.436827767862e-01 9.490474951528e-01 9.548634723010e-01 9.611180762089e-01 9.677877596140e-01 9.748593209736e-01 9.822988529305e-01 9.900839433638e-01 9.981833206771e-01 1.006563020883e+00 1.015184357270e+00 1.024014426682e+00 1.033008910505e+00 1.042126282607e+00 1.051326921180e+00 1.060562177460e+00 1.069794592866e+00 1.078976053308e+00 1.088063185612e+00 1.097015728094e+00 1.105785488131e+00 1.114337168204e+00 1.122630681083e+00 1.130623075868e+00 1.138284940698e+00 1.145578007869e+00 1.152472235063e+00 1.158938117359e+00 1.164946945243e+00 1.170477865421e+00 1.175500011243e+00 1.180004643102e+00 1.183960646058e+00 1.187365010050e+00 1.190193322243e+00 1.192439367283e+00 1.194091105512e+00 1.195135602123e+00 1.195573200405e+00 1.195386332995e+00 1.194583160550e+00 1.193145541633e+00 1.191082977757e+00 1.188383674912e+00 1.185051617549e+00 1.181090939568e+00 1.176494528647e+00 1.171279840040e+00 1.165438838261e+00 1.158997500573e+00 1.151955501848e+00 1.144337472612e+00 1.136165670821e+00 1.127462405615e+00 1.118269474253e+00 1.108617092139e+00 1.098566114490e+00 1.088159628322e+00 1.077474736480e+00 1.066575034837e+00 1.055549315370e+00 1.044483324719e+00 1.033473720374e+00 1.022630903109e+00 1.012048655322e+00 1.001849018395e+00 9.921267892414e-01 9.829913437971e-01 9.745281514848e-01 9.668192254414e-01 9.599207059628e-01 9.538713274948e-01 9.486845031716e-01 9.443334280494e-01 9.407796748872e-01 9.379293189778e-01 9.356769837784e-01 9.338685460216e-01 9.323413412866e-01 9.308995496774e-01 9.293333479530e-01 9.274331554974e-01 9.249730500323e-01 9.217558705015e-01 9.175810855818e-01 9.122955310664e-01 9.057673718523e-01 8.979212057752e-01 8.887363776068e-01 8.782578250922e-01 8.666106345094e-01 8.539968860198e-01 8.407171898913e-01 8.271497995518e-01 8.137784774274e-01 8.011454065284e-01 7.898602049931e-01 7.805543094389e-01 7.738352154077e-01 7.702499722858e-01 7.702074963053e-01 7.739471974574e-01 7.814929400545e-01 7.926483027410e-01 8.069988678525e-01 8.239683780157e-01 8.428407162934e-01 8.628466381044e-01 8.832051468820e-01 9.031786638645e-01 9.221238731905e-01 9.395128849952e-01 9.549835611494e-01 9.683308521411e-01 9.795322011226e-01 9.887371640906e-01 9.962600998637e-01 1.002542245630e+00 1.008120935554e+00 1.013563401843e+00 1.019363958720e+00 1.025820365594e+00 1.032777421448e+00 1.039217568603e+00 1.041608015555e+00 1.038543000162e+00 1.025762400952e+00 1.043940184415e+00 1.015369145111e+00 9.576969694344e-01 9.018298482511e-01 8.818290940101e-01 9.130329551554e-01 9.791534688931e-01 1.046771333718e+00 1.086713020149e+00 1.084230967994e+00 1.041434511572e+00 9.769755453735e-01 9.221650799080e-01 9.078738284311e-01 9.429947339434e-01 1.006635136742e+00 1.065204187782e+00 1.091794856994e+00 1.074591478709e+00 1.018908023634e+00 9.468649367191e-01 8.927411820451e-01 8.871692592592e-01 9.336706931427e-01 1.005380994567e+00 1.066796275536e+00 1.092308319666e+00 1.072485545302e+00 1.014961733299e+00 9.434205446518e-01 8.919698582093e-01 8.886430460882e-01 9.338564210519e-01 1.000211681625e+00 1.054093312207e+00 1.072475037496e+00 1.048279486933e+00 9.907576458060e-01 9.236030294340e-01 8.780470739434e-01 8.765301680517e-01 9.155660494322e-01 9.692265867160e-01 1.008825510990e+00 1.017065628979e+00 9.925425964229e-01 9.493854506549e-01 9.127297509071e-01 9.067280348541e-01 9.377287575530e-01 9.886067309625e-01 1.031318554036e+00 1.042410291739e+00 1.011355427993e+00 9.438775970007e-01 8.633122224786e-01 8.076623566357e-01 8.118496283194e-01 8.779564406886e-01 9.729157797468e-01 1.056644528309e+00 1.100875815631e+00 1.093154468052e+00 1.036401930731e+00 9.480746511266e-01 8.584259294100e-01 8.029674212708e-01 8.031868045350e-01 8.490503441650e-01 9.095296742353e-01 9.562955362985e-01 9.749091942234e-01 9.652679561150e-01 9.381781087222e-01 9.096799038577e-01 8.931340502430e-01 8.920400353046e-01 8.992028866743e-01 9.031957024393e-01 8.963631625987e-01 8.792637113657e-01 8.602936381715e-01 8.506374482043e-01 8.564389719389e-01 8.735151913832e-01 8.895950381052e-01 8.919926743819e-01 8.750058888190e-01 8.441154120894e-01 8.159603808041e-01 8.115380957268e-01 8.419138303224e-01 8.977382584745e-01 9.548444221823e-01 9.880615255754e-01 9.808959139775e-01 9.302375148949e-01 8.491974422409e-01 7.687882867923e-01 7.316776839171e-01 7.643461848666e-01 8.493402070745e-01 9.431002511906e-01 1.007693078718e+00 1.022231215265e+00 9.840970643804e-01 9.091687457320e-01 8.313136760013e-01 7.935823593988e-01 8.201737561728e-01 8.922901342619e-01 9.662669588140e-01 1.004243206228e+00 9.865210288800e-01 9.141151523965e-01 8.109832558349e-01 7.259490304534e-01 7.164714784167e-01 7.950829062465e-01 9.129825698639e-01 1.011644359051e+00 1.052752366805e+00 1.020701086901e+00 9.222063184373e-01 7.897576234546e-01 6.873708665932e-01 6.888582236893e-01 7.961633447415e-01 9.355366982114e-01 1.038376894517e+00 1.066184304430e+00 1.007367525323e+00 8.778546088735e-01 7.313415068430e-01 6.706623156471e-01 7.730551054429e-01 9.757527875466e-01 1.174581549439e+00 1.301325771166e+00 1.318677025696e+00 1.213181879943e+00 9.956167204030e-01 7.128882897641e-01 5.089351086137e-01 6.323380091197e-01 9.638738431198e-01 1.294032927713e+00 1.534905911689e+00 1.642718083978e+00 1.597131358012e+00 1.398240076160e+00 1.066626797202e+00 6.489019305714e-01 3.039379970997e-01 5.330750527269e-01 9.580825147598e-01 1.317197984372e+00 1.550076753373e+00 1.628149992070e+00 1.543185964664e+00 1.306142038570e+00 9.465968148073e-01 5.180864305596e-01 2.350391526579e-01 5.591461080287e-01 9.512244289190e-01 1.252052151221e+00 1.421979069118e+00 1.445119454413e+00 1.324600612523e+00 1.082576343976e+00 7.647952175781e-01 4.760276620535e-01 4.754256452713e-01 7.504123160799e-01 1.042539856731e+00 1.258743893492e+00 1.367014550868e+00 1.359585310489e+00 1.246609856273e+00 1.055298898464e+00 8.335467478518e-01 6.617444813538e-01 6.393120127619e-01 7.648688971372e-01 9.366468354425e-01 1.081639402741e+00 1.167925800234e+00 1.185844493758e+00 1.138641503536e+00 1.038175152603e+00 9.031951052500e-01 7.601720829181e-01 6.606431520181e-01
 3.059710608434e+00 3.061183517934e+00 3.062689198670e+00 3.064469146284e+00 3.066604805580e+00 3.069004754812e+00 3.071470535376e+00 3.073779768247e+00 3.075763367665e+00 3.077393559146e+00 3.078839714481e+00 3.080378794562e+00 3.082240436256e+00 3.084466552208e+00 3.086921667931e+00 3.089370831788e+00 3.091589305240e+00 3.093461002987e+00 3.095029328118e+00 3.096486121854e+00 3.098092991436e+00 3.100028440100e+00 3.102313003121e+00 3.104791258230e+00 3.107223882102e+00 3.109382230878e+00 3.111153301073e+00 3.112640806333e+00 3.114105463090e+00 3.115815941438e+00 3.117899543785e+00 3.120279691785e+00 3.122751525568e+00 3.125086061675e+00 3.127121002700e+00 3.128825094607e+00 3.130316189050e+00 3.131819733999e+00 3.133569640131e+00 3.135691082048e+00 3.138112520839e+00 3.140619496445e+00 3.142925321555e+00 3.144846159977e+00 3.146410451722e+00 3.147844741624e+00 3.149433724331e+00 3.151353686550e+00 3.153591989180e+00 3.155996579510e+00 3.158360094211e+00 3.160512269833e+00 3.162373340110e+00 3.163970337591e+00 3.165441884118e+00 3.167003309400e+00 3.168855735252e+00 3.171083852805e+00 3.173576099126e+00 3.176050949462e+00 3.178208902932e+00 3.179913217281e+00 3.181305662917e+00 3.182712884119e+00 3.184445519538e+00 3.186600732093e+00 3.189035696611e+00 3.191476180751e+00 3.193683265849e+00 3.195575769529e+00 3.197230392288e+00 3.198793356001e+00 3.200406156061e+00 3.202172381554e+00 3.204157460673e+00 3.206374491525e+00 3.208740541995e+00 3.211058278419e+00 3.213097754021e+00 3.214736506630e+00 3.216076143167e+00 3.217425665388e+00 3.219131581447e+00 3.221352561554e+00 3.223942702327e+00 3.226505197529e+00 3.228660285206e+00 3.230286814540e+00 3.231584799489e+00 3.232935145627e+00 3.234652744930e+00 3.236803644704e+00 3.239197723674e+00 3.241537902436e+00 3.243619904577e+00 3.245426809615e+00 3.247077157526e+00 3.248700703860e+00 3.250380620448e+00 3.252142148715e+00 3.254004019677e+00 3.255993794835e+00 3.258134585200e+00 3.260362873391e+00 3.262518211735e+00 3.264407344211e+00 3.265952126794e+00 3.267282291634e+00 3.268691423179e+00 3.270478534090e+00 3.272757359826e+00 3.275340907940e+00 3.277841300190e+00 3.279872032433e+00 3.281316660662e+00 3.282396765066e+00 3.283553258682e+00 3.285202357914e+00 3.287475445704e+00 3.290142637801e+00 3.292739211816e+00 3.294842437642e+00 3.296316374382e+00 3.297382374742e+00 3.298480890485e+00 3.300028939170e+00 3.302170262921e+00 3.304720303632e+00 3.307266021995e+00 3.309424772387e+00 3.311045664135e+00 3.312279058159e+00 3.313475446299e+00 3.314980722446e+00 3.316951196535e+00 3.319282392477e+00 3.321687380749e+00 3.323861314800e+00 3.325655323891e+00 3.327124851004e+00 3.328482858486e+00 3.329984986582e+00 3.331783012239e+00 3.333863041473e+00 3.336071219930e+00 3.338211832360e+00 3.340145179111e+00 3.341841204393e+00 3.343389941173e+00 3.344943078937e+00 3.346620074642e+00 3.348458135694e+00 3.350424204129e+00 3.352430110665e+00 3.354385209288e+00 3.356237404749e+00 3.357985857328e+00 3.359665599004e+00 3.361320809408e+00 3.362999764117e+00 3.364747690292e+00 3.366577105504e+00 3.368482188487e+00 3.370424998678e+00 3.372349987297e+00 3.374192931103e+00 3.375927111509e+00 3.377586591771e+00 3.379244784390e+00 3.380982558509e+00 3.382848769366e+00 3.384829392753e+00 3.386837463536e+00 3.388777169919e+00 3.390595177144e+00 3.392302218797e+00 3.393963017763e+00 3.395675741078e+00 3.397505797531e+00 3.399449662172e+00 3.401448250225e+00 3.403409551621e+00 3.405263462099e+00 3.406994839471e+00 3.408659081387e+00 3.410358257155e+00 3.412167109740e+00 3.414100552090e+00 3.416095446286e+00 3.418041201340e+00 3.419846805521e+00 3.421508380888e+00 3.423109189789e+00 3.424765553106e+00 3.426551254019e+00 3.428446185447e+00 3.430337710474e+00 3.432098881900e+00 3.433676045313e+00 3.435129505090e+00 3.436581338802e+00 3.438143896863e+00 3.439833328254e+00 3.441558796774e+00 3.443181171311e+00 3.444625314306e+00 3.445928690578e+00 3.447221618250e+00 3.448629389743e+00 3.450194004081e+00 3.451827829197e+00 3.453397880838e+00 3.454824568743e+00 3.456147165105e+00 3.457495126705e+00 3.458989153659e+00 3.460650766958e+00 3.462389609427e+00 3.464065412383e+00 3.465620473751e+00 3.467102168734e+00 3.468628978353e+00 3.470288250211e+00 3.472068240179e+00 3.473856699884e+00 3.475534832543e+00 3.477079441621e+00 3.478557072412e+00 3.480076801560e+00 3.481682887319e+00 3.483334073463e+00 3.484926225280e+00 3.486390203892e+00 3.487747993140e+00 3.489090346574e+00 3.490501362662e+00 3.491987078311e+00 3.493483783601e+00 3.494912259104e+00 3.496257493360e+00 3.497587376040e+00 3.498983071827e+00 3.500480876775e+00 3.502030173063e+00 3.503549306807e+00 3.504993769342e+00 3.506402005239e+00 3.507844120777e+00 3.509362159902e+00 3.510917078515e+00 3.512439689188e+00 3.513869179782e+00 3.515226199539e+00 3.516579494415e+00 3.517974428528e+00 3.519396632033e+00 3.520788113918e+00 3.522116514997e+00 3.523401682456e+00 3.524700890462e+00 3.526059662926e+00 3.527452830649e+00 3.528831613379e+00 3.530168233487e+00 3.531488890270e+00 3.532835466081e+00 3.534227987372e+00 3.535634967640e+00 3.536997588760e+00 3.538297297862e+00 3.539568920348e+00 3.540856219639e+00 3.542165768136e+00 3.543473351251e+00 3.544738923166e+00 3.545957210409e+00 3.547166592346e+00 3.548408309641e+00 3.549682259122e+00 3.550959306248e+00 3.552214042845e+00 3.553442875946e+00 3.554671811452e+00 3.555922250312e+00 3.557180051511e+00 3.558415637820e+00 3.559625993798e+00 3.560816307564e+00 3.562002933346e+00 3.563198747128e+00 3.564385415773e+00 3.565550120283e+00 3.566701713371e+00 3.567859035586e+00 3.569030765981e+00 3.570204099478e+00 3.571364718461e+00 3.572502161939e+00 3.573631055585e+00 3.574766945177e+00 3.575900208933e+00 3.577018933824e+00 3.578111817486e+00 3.579187652407e+00 3.580263141360e+00 3.581349701878e+00 3.582433306133e+00 3.583498740291e+00 3.584553517883e+00 3.585608412312e+00 3.586663641820e+00 3.587722087254e+00 3.588767770535e+00 3.589793292471e+00 3.590804883922e+00 3.591816363874e+00 3.592823400782e+00 3.593821044486e+00 3.594806629047e+00 3.595781118983e+00 3.596753105794e+00 3.597725500356e+00 3.598687875755e+00 3.599640001999e+00 3.600582846159e+00 3.601521536845e+00 3.602450684688e+00 3.603372530694e+00 3.604280591962e+00 3.605178990472e+00 3.606076866869e+00 3.606968727570e+00 3.607851991812e+00 3.608725000517e+00 3.609587424499e+00 3.610446798163e+00 3.611301539634e+00 3.612145077508e+00 3.612975700180e+00 3.613794951526e+00 3.614607830060e+00 3.615416653593e+00 3.616214369203e+00 3.617003886659e+00 3.617783240601e+00 3.618555923323e+00 3.619320649295e+00 3.620078792870e+00 3.620825011309e+00 3.621562433228e+00 3.622291338554e+00 3.623012421685e+00 3.623723874904e+00 3.624424452626e+00 3.625118636089e+00 3.625805028628e+00 3.626481869836e+00 3.627150467849e+00 3.627808293922e+00 3.628458507398e+00 3.629096429729e+00 3.629727837794e+00 3.630349260384e+00 3.630961075468e+00 3.631564007056e+00 3.632158210028e+00 3.632742408554e+00 3.633316717469e+00 3.633882894899e+00 3.634436856554e+00 3.634982282358e+00 3.635520394637e+00 3.636047342105e+00 3.636563743487e+00 3.637071002541e+00 3.637570692003e+00 3.638056148315e+00 3.638537589749e+00 3.639004486807e+00 3.639462949503e+00 3.639911699567e+00 3.640350000548e+00 3.640777612496e+00 3.641196089534e+00 3.641604149707e+00 3.642000510745e+00 3.642390968232e+00 3.642765953792e+00 3.643132976337e+00 3.643491236638e+00 3.643834975071e+00 3.644169362498e+00 3.644494949098e+00 3.644810865010e+00 3.645113358334e+00 3.645405974892e+00 3.645689283564e+00 3.645960413839e+00 3.646221731112e+00 3.646471170046e+00 3.646708579194e+00 3.646937094890e+00 3.647154022660e+00 3.647361427678e+00 3.647557631164e+00 3.647738196165e+00 3.647912845539e+00 3.648073381070e+00 3.648223951111e+00 3.648360894313e+00 3.648490604474e+00 3.648606314923e+00 3.648711107813e+00 3.648807849995e+00 3.648888088186e+00 3.648956599521e+00 3.649017889013e+00 3.649065530450e+00 3.649101763803e+00 3.649127900179e+00 3.649141089516e+00 3.649142118644e+00 3.649130875057e+00 3.649110437264e+00 3.649075859861e+00 3.649029363761e+00 3.648971149713e+00 3.648900059054e+00 3.648818911316e+00 3.648724147631e+00 3.648617050802e+00 3.648496693112e+00 3.648364840044e+00 3.648222200365e+00 3.648066226883e+00 3.647895485274e+00 3.647715751973e+00 3.647521715438e+00 3.647314585880e+00 3.647098216731e+00 3.646864863055e+00 3.646622107814e+00 3.646365437759e+00 3.646094860385e+00 3.645811084517e+00 3.645515512255e+00 3.645206886266e+00 3.644885361676e+00 3.644550029727e+00 3.644204039743e+00 3.643840417592e+00 3.643463974094e+00 3.643076499311e+00 3.642674851242e+00 3.642264478330e+00 3.641836908851e+00 3.641398098042e+00 3.640943248578e+00 3.640474381616e+00 3.639995938061e+00 3.639501617152e+00 3.638996370428e+00 3.638478411575e+00 3.637943325074e+00 3.637395534417e+00 3.636834291818e+00 3.636258954606e+00 3.635669649847e+00 3.635069056425e+00 3.634452156441e+00 3.633820649511e+00 3.633174892896e+00 3.632514628593e+00 3.631840767276e+00 3.631153196226e+00 3.630450978408e+00 3.629736477679e+00 3.629006290185e+00 3.628259535419e+00 3.627500888899e+00 3.626726904965e+00 3.625938578388e+00 3.625135382122e+00 3.624316909175e+00 3.623486379076e+00 3.622640555221e+00 3.621776666547e+00 3.620900895897e+00 3.620008762653e+00 3.619103441451e+00 3.618182616260e+00 3.617246462899e+00 3.616296216100e+00 3.615332202929e+00 3.614349297369e+00 3.613353632469e+00 3.612342563925e+00 3.611314685156e+00 3.610275507477e+00 3.609221564812e+00 3.608146973296e+00 3.607059444693e+00 3.605960196914e+00 3.604840209685e+00 3.603705260051e+00 3.602559202453e+00 3.601393391934e+00 3.600213476010e+00 3.599018106649e+00 3.597806619534e+00 3.596579219725e+00 3.595335703869e+00 3.594075744222e+00 3.592801820435e+00 3.591510447053e+00 3.590204290752e+00 3.588881754237e+00 3.587544752151e+00 3.586191218442e+00 3.584819251925e+00 3.583432390707e+00 3.582032074038e+00 3.580613136298e+00 3.579180527305e+00 3.577729981465e+00 3.576260850440e+00 3.574778191152e+00 3.573278986248e+00 3.571760704223e+00 3.570232252380e+00 3.568683388971e+00 3.567119499068e+00 3.565539080345e+00 3.563942638504e+00 3.562324689984e+00 3.560691934425e+00 3.559042718089e+00 3.557380885809e+00 3.555701419217e+00 3.554006111778e+00 3.552289199232e+00 3.550558173707e+00 3.548806130972e+00 3.547039865716e+00 3.545256126573e+00 3.543458177666e+00 3.541642416589e+00 3.539808030976e+00 3.537957455203e+00 3.536088714073e+00 3.534200422508e+00 3.532295832338e+00 3.530375608458e+00 3.528436534594e+00 3.526482237724e+00 3.524506937326e+00 3.522512903757e+00 3.520504053717e+00 3.518474670011e+00 3.516433951892e+00 3.514373396315e+00 3.512294499199e+00 3.510197600044e+00 3.508079613940e+00 3.505950090693e+00 3.503800074090e+00 3.501635963535e+00 3.499456307873e+00 3.497253158598e+00 3.495036121365e+00 3.492797085781e+00 3.490540525257e+00 3.488269877176e+00 3.485981556378e+00 3.483674965640e+00 3.481351656590e+00 3.479004277516e+00 3.476641136998e+00 3.474259381657e+00 3.471861584195e+00 3.469446776488e+00 3.467011718783e+00 3.464560581716e+00 3.462087935001e+00 3.459596360679e+00 3.457085749839e+00 3.454559194635e+00 3.452014958967e+00 3.449452996457e+00 3.446872745744e+00 3.444271800742e+00 3.441654050391e+00 3.439016223039e+00 3.436360395125e+00 3.433686266502e+00 3.430995597060e+00 3.428288290638e+00 3.425559786271e+00 3.422811596044e+00 3.420046159529e+00 3.417259878073e+00 3.414458683602e+00 3.411641206013e+00 3.408803138652e+00 3.405949578234e+00 3.403073690517e+00 3.400178924463e+00 3.397266040945e+00 3.394338451024e+00 3.391391943946e+00 3.388428867511e+00 3.385442888247e+00 3.382437661127e+00 3.379412349145e+00 3.376370964248e+00 3.373313056898e+00 3.370233267388e+00 3.367136032991e+00 3.364016120912e+00 3.360876633287e+00 3.357720867445e+00 3.354546399198e+00 3.351356514763e+00 3.348145720907e+00 3.344915470863e+00 3.341663648289e+00 3.338395884879e+00 3.335111815815e+00 3.331812904263e+00 3.328491923330e+00 3.325151748885e+00 3.321792611028e+00 3.318415121183e+00 3.315018011992e+00 3.311604931295e+00 3.308173958632e+00 3.304720326414e+00 3.301250436117e+00 3.297760429704e+00 3.294250116284e+00 3.290722068918e+00 3.287177563243e+00 3.283613458218e+00 3.280029561778e+00 3.276426583585e+00 3.272806894457e+00 3.269165695345e+00 3.265506679068e+00 3.261830564716e+00 3.258135778866e+00 3.254422704444e+00 3.250690138008e+00 3.246938647471e+00 3.243168387841e+00 3.239380769462e+00 3.235574802871e+00 3.231749232897e+00 3.227906048689e+00 3.224044204496e+00 3.220162826781e+00 3.216264182069e+00 3.212346930741e+00 3.208409889228e+00 3.204455717035e+00 3.200483574451e+00 3.196493806495e+00 3.192483360538e+00 3.188455713381e+00 3.184409954199e+00 3.180346729554e+00 3.176264644081e+00 3.172166282006e+00 3.168047051341e+00 3.163909779779e+00 3.159754226739e+00 3.155580749601e+00 3.151391091010e+00 3.147181262970e+00 3.142953548881e+00 3.138706749694e+00 3.134443989348e+00 3.130163813024e+00 3.125863485306e+00 3.121545794956e+00 3.117212302934e+00 3.112857394898e+00 3.108486312832e+00 3.104098698167e+00 3.099690803357e+00 3.095268898446e+00 3.090826576298e+00 3.086367979703e+00 3.081889951153e+00 3.077395579061e+00 3.072884069601e+00 3.068353996625e+00 3.063808169424e+00 3.059243267436e+00 3.054661285698e+00 3.050061828853e+00 3.045445764811e+00 3.040812229374e+00 3.036160843331e+00 3.031491402877e+00 3.026807389365e+00 3.022104691645e+00 3.017385372969e+00 3.012647953427e+00 3.007893817341e+00 3.003124510333e+00 2.998337547137e+00 2.993533116879e+00 2.988713473675e+00 2.983874636230e+00 2.979022719891e+00 2.974151297642e+00 2.969264652863e+00 2.964359997945e+00 2.959440424259e+00 2.954504213046e+00 2.949550643370e+00 2.944580062568e+00 2.939594805791e+00 2.934593930279e+00 2.929572919151e+00 2.924539702537e+00 2.919491403450e+00 2.914422596740e+00 2.909342763485e+00 2.904243738200e+00 2.899128339098e+00 2.894001176193e+00 2.888854906416e+00 2.883693044803e+00 2.878516607141e+00 2.873323811864e+00 2.868116025503e+00 2.862891988444e+00 2.857654535617e+00 2.852399277118e+00 2.847129145671e+00 2.841844536438e+00 2.836543930695e+00 2.831228939905e+00 2.825899331619e+00 2.820553872860e+00 2.815193339914e+00 2.809818842242e+00 2.804430578424e+00 2.799023494120e+00 2.793605852103e+00 2.788172625131e+00 2.782721815856e+00 2.777259764834e+00 2.771779846080e+00 2.766289298730e+00 2.760782188978e+00 2.755260095460e+00 2.749727221087e+00 2.744174064754e+00 2.738612161762e+00 2.733032485923e+00 2.727440999108e+00 2.721836118846e+00 2.716214291032e+00 2.710581988249e+00 2.704932721198e+00 2.699270376039e+00 2.693594311333e+00 2.687905113414e+00 2.682203721041e+00 2.676485813121e+00 2.670755433136e+00 2.665011476986e+00 2.659254127556e+00 2.653481978397e+00 2.647696322966e+00 2.641899314993e+00 2.636086069528e+00 2.630261179166e+00 2.624423233332e+00 2.618571519096e+00 2.612707151625e+00 2.606829301417e+00 2.600937925246e+00 2.595033464169e+00 2.589115978971e+00 2.583186188356e+00 2.577240842917e+00 2.571284536583e+00 2.565313879571e+00 2.559330274549e+00 2.553334814670e+00 2.547324082885e+00 2.541303515156e+00 2.535265547427e+00 2.529218022896e+00 2.523155437922e+00 2.517081995875e+00 2.510994881263e+00 2.504893182892e+00 2.498780781532e+00 2.492651831155e+00 2.486514349881e+00 2.480360503212e+00 2.474194250817e+00 2.468016141899e+00 2.461821935446e+00 2.455617877768e+00 2.449397593005e+00 2.443166430889e+00 2.436919279521e+00 2.430660445523e+00 2.424389574166e+00 2.418100885765e+00 2.411804971764e+00 2.405491037866e+00 2.399164685606e+00 2.392823735012e+00 2.386469279930e+00 2.380103707886e+00 2.373720389723e+00 2.367327222041e+00 2.360915584379e+00 2.354492518103e+00 2.348053576970e+00 2.341601543909e+00 2.335136468181e+00 2.328651801844e+00 2.322157177435e+00 2.315644555761e+00 2.309121290108e+00 2.302579646009e+00 2.296024465955e+00 2.289454896689e+00 2.282866675221e+00 2.276266485660e+00 2.269648514283e+00 2.263015563742e+00 2.256367180937e+00 2.249700562967e+00 2.243020859372e+00 2.236321721284e+00 2.229607038710e+00 2.222875577092e+00 2.216127097796e+00 2.209362476970e+00 2.202577129753e+00 2.195778073866e+00 2.188959373696e+00 2.182122974262e+00 2.175270766738e+00 2.168397725855e+00 2.161507720125e+00 2.154598470931e+00 2.147670660373e+00 2.140720785424e+00 2.133755613092e+00 2.126768759055e+00 2.119761318576e+00 2.112736265220e+00 2.105687420097e+00 2.098620110796e+00 2.091531017950e+00 2.084422956806e+00 2.077291053745e+00 2.070139493736e+00 2.062964507025e+00 2.055766964628e+00 2.048548117921e+00 2.041307409323e+00 2.034043768314e+00 2.026757031131e+00 2.019445252342e+00 2.012110550139e+00 2.004751115374e+00 1.997368382197e+00 1.989960091935e+00 1.982529487813e+00 1.975071207541e+00 1.967587431843e+00 1.960078715280e+00 1.952544075658e+00 1.944983107790e+00 1.937396288201e+00 1.929782287801e+00 1.922143120236e+00 1.914474856446e+00 1.906781343661e+00 1.899057694863e+00 1.891308654493e+00 1.883529584750e+00 1.875723131959e+00 1.867888687902e+00 1.860023850957e+00 1.852132543370e+00 1.844210014417e+00 1.836259321875e+00 1.828278630372e+00 1.820269041947e+00 1.812229154693e+00 1.804159345542e+00 1.796061061894e+00 1.787930495067e+00 1.779772967853e+00 1.771583453260e+00 1.763365756645e+00 1.755115658372e+00 1.746838156019e+00 1.738529249044e+00 1.730188752564e+00 1.721821397472e+00 1.713421802375e+00 1.704995144917e+00 1.696535521416e+00 1.688049430266e+00 1.679533994954e+00 1.670986258827e+00 1.662414109946e+00 1.653811137107e+00 1.645183720770e+00 1.636525115376e+00 1.627842494343e+00 1.619131518620e+00 1.610394782272e+00 1.601635333747e+00 1.592846968583e+00 1.584040147835e+00 1.575201979519e+00 1.566348154954e+00 1.557467728747e+00 1.548569519471e+00 1.539650332430e+00 1.530709332515e+00 1.521755584763e+00 1.512778663035e+00 1.503793123347e+00 1.494786624181e+00 1.485773309023e+00 1.476743001362e+00 1.467706062981e+00 1.458660045907e+00 1.449603448844e+00 1.440548814147e+00 1.431481330617e+00 1.422421472263e+00 1.413354937203e+00 1.404294209965e+00 1.395237730153e+00 1.386184552643e+00 1.377147686678e+00 1.368113922529e+00 1.359103546902e+00 1.350102438778e+00 1.341125028462e+00 1.332170334990e+00 1.323239879099e+00 1.314342272599e+00 1.305468872206e+00 1.296640803735e+00 1.287843154468e+00 1.279092723645e+00 1.270388276120e+00 1.261730067266e+00 1.253134433502e+00 1.244585207393e+00 1.236111562028e+00 1.227693966840e+00 1.219355793980e+00 1.211089993717e+00 1.202901823727e+00 1.194810123359e+00 1.186794197994e+00 1.178890897687e+00 1.171071910304e+00 1.163373428525e+00 1.155778922134e+00 1.148304330497e+00 1.140956715437e+00 1.133727235734e+00 1.126647770802e+00 1.119690912918e+00 1.112896844548e+00 1.106243037149e+00 1.099755082987e+00 1.093429922141e+00 1.087269680269e+00 1.081295835664e+00 1.075493084541e+00 1.069891583642e+00 1.064472195534e+00 1.059263006267e+00 1.054252135975e+00 1.049459260241e+00 1.044881762763e+00 1.040524934941e+00 1.036400833659e+00 1.032502589210e+00 1.028850271470e+00 1.025431211274e+00 1.022268765331e+00 1.019348270993e+00 1.016689877115e+00 1.014285376418e+00 1.012143157396e+00 1.010268098802e+00 1.008652874337e+00 1.007315402725e+00 1.006237991351e+00 1.005442192485e+00 1.004910917828e+00 1.004658145575e+00 1.004676445136e+00 1.004962936130e+00 1.005528259315e+00 1.006353627690e+00 1.007456271635e+00 1.008817604659e+00 1.010446200704e+00 1.012333144090e+00 1.014472733438e+00 1.016870161896e+00 1.019508328324e+00 1.022395467239e+00 1.025514121410e+00 1.028865637329e+00 1.032444283158e+00 1.036237761539e+00 1.040247522466e+00 1.044457555602e+00 1.048869411180e+00 1.053468244044e+00 1.058246719310e+00 1.063204574066e+00 1.068320558414e+00 1.073598326232e+00 1.079020068376e+00 1.084579815347e+00 1.090274584469e+00 1.096079715317e+00 1.102006431148e+00 1.108022328440e+00 1.114139108689e+00 1.120333563968e+00 1.126596763281e+00 1.132930370616e+00 1.139302140966e+00 1.145732811592e+00 1.152180645924e+00 1.158661496894e+00 1.165147994070e+00 1.171636208813e+00 1.178123439065e+00 1.184582577663e+00 1.191025756127e+00 1.197423013539e+00 1.203779056686e+00 1.210076486911e+00 1.216306414557e+00 1.222462829004e+00 1.228532983534e+00 1.234508609403e+00 1.240382269940e+00 1.246140754989e+00 1.251777876355e+00 1.257288181317e+00 1.262652147147e+00 1.267877667542e+00 1.272935880777e+00 1.277837930663e+00 1.282564020559e+00 1.287106074009e+00 1.291467891359e+00 1.295620810847e+00 1.299582873985e+00 1.303324784060e+00 1.306853228001e+00 1.310158551538e+00 1.313224482649e+00 1.316064473679e+00 1.318649628769e+00 1.320993269057e+00 1.323079350088e+00 1.324901409581e+00 1.326467540820e+00 1.327752126914e+00 1.328773883149e+00 1.329513161273e+00 1.329967204811e+00 1.330146557853e+00 1.330025124115e+00 1.329628597342e+00 1.328926643525e+00 1.327940499894e+00 1.326659600815e+00 1.325073399242e+00 1.323209302662e+00 1.321027188113e+00 1.318577237436e+00 1.315807078712e+00 1.312765567009e+00 1.309426471317e+00 1.305794926895e+00 1.301899720122e+00 1.297693519852e+00 1.293249212427e+00 1.288497567056e+00 1.283512434174e+00 1.278250993518e+00 1.272737143526e+00 1.266998587766e+00 1.260984828505e+00 1.254789144843e+00 1.248324637978e+00 1.241690845911e+00 1.234828563933e+00 1.227782879999e+00 1.220571078861e+00 1.213154528726e+00 1.205631185875e+00 1.197906243344e+00 1.190098652465e+00 1.182135665579e+00 1.174078753761e+00 1.165935722055e+00 1.157683191750e+00 1.149403992181e+00 1.141026383771e+00 1.132651395574e+00 1.124217310303e+00 1.115786184649e+00 1.107357142587e+00 1.098925406283e+00 1.090549850493e+00 1.082180784409e+00 1.073897695829e+00 1.065653899445e+00 1.057503352434e+00 1.049436594160e+00 1.041463722405e+00 1.033614453385e+00 1.025870498980e+00 1.018273571696e+00 1.010801546679e+00 1.003488852835e+00 9.963252941092e-01 9.893327646911e-01 9.825076545969e-01 9.758677031271e-01 9.694112637444e-01 9.631495733291e-01 9.570911697099e-01 9.512343461541e-01 9.456033643180e-01 9.401821058781e-01 9.350044030810e-01 9.300537844495e-01 9.253584738616e-01 9.209160898119e-01 9.167393301757e-01 9.128457605326e-01 9.092316355951e-01 9.059301235906e-01 9.029305243673e-01 9.002721723110e-01 8.979473542808e-01 8.959901735055e-01 8.944017448948e-01 8.932064949476e-01 8.924248250591e-01 8.920561122048e-01 8.921458306158e-01 8.926760828972e-01 8.936944363563e-01 8.951900926114e-01 8.971895683015e-01 8.997014357335e-01 9.027263507900e-01 9.062856822436e-01 9.103667015406e-01 9.149858199235e-01 9.201266484956e-01 9.257929727380e-01 9.319704787212e-01 9.386443859777e-01 9.458037551556e-01 9.534160684091e-01 9.614715902414e-01 9.699274815368e-01 9.787601419237e-01 9.879353454207e-01 9.974105770622e-01 1.007148713320e+00 1.017106569358e+00 1.027238477911e+00 1.037497641866e+00 1.047839902728e+00 1.058211731972e+00 1.068570050068e+00 1.078863730056e+00 1.089041511900e+00 1.099063437925e+00 1.108872077766e+00 1.118431911347e+00 1.127695838143e+00 1.136619686119e+00 1.145169573784e+00 1.153301534233e+00 1.160988681670e+00 1.168193230914e+00 1.174889263380e+00 1.181052470332e+00 1.186650205211e+00 1.191676002023e+00 1.196097681870e+00 1.199914617664e+00 1.203101683704e+00 1.205656499867e+00 1.207571316477e+00 1.208831700887e+00 1.209448757651e+00 1.209403637924e+00 1.208712315988e+00 1.207361313988e+00 1.205364668273e+00 1.202718047905e+00 1.199427752922e+00 1.195507827371e+00 1.190952086301e+00 1.185783876736e+00 1.180001243807e+00 1.173631516555e+00 1.166675776083e+00 1.159163521966e+00 1.151115144790e+00 1.142551577638e+00 1.133513771382e+00 1.124026408837e+00 1.114145891052e+00 1.103909242524e+00 1.093385100493e+00 1.082626894441e+00 1.071712368239e+00 1.060717884900e+00 1.049725076649e+00 1.038832051914e+00 1.028119662697e+00 1.017698437675e+00 1.007650724185e+00 9.980759223975e-01 9.890498796027e-01 9.806510708460e-01 9.729320875149e-01 9.659320005376e-01 9.596670690564e-01 9.541186291761e-01 9.492603738555e-01 9.450077093775e-01 9.412749890924e-01 9.379227712524e-01 9.348071668741e-01 9.317514397978e-01 9.285623610000e-01 9.250492824858e-01 9.210020116410e-01 9.162368469040e-01 9.105671555746e-01 9.038514020624e-01 8.959674779830e-01 8.868504556279e-01 8.764879246788e-01 8.649307296792e-01 8.523166730844e-01 8.388521886294e-01 8.248502647192e-01 8.106961456630e-01 7.968827670601e-01 7.839629477052e-01 7.725523620801e-01 7.632827745442e-01 7.567656699077e-01 7.535348746487e-01 7.539845589807e-01 7.583320224353e-01 7.665724746854e-01 7.784856727247e-01 7.936306671029e-01 8.114177076343e-01 8.311233636766e-01 8.519814471057e-01 8.732223556375e-01 8.941226453663e-01 9.140561633200e-01 9.325068458412e-01 9.491159228535e-01 9.636675757097e-01 9.761126915849e-01 9.865564603195e-01 9.952503672474e-01 1.002564044296e+00 1.008960434974e+00 1.014955952860e+00 1.021051110874e+00 1.027661883908e+00 1.034967745268e+00 1.042732561350e+00 1.048101467897e+00 1.051757573203e+00 1.051461119532e+00 1.057801511506e+00 1.024276223249e+00 9.647332614706e-01 9.095453489952e-01 8.920080421203e-01 9.256779862731e-01 9.927483596869e-01 1.059444569341e+00 1.096898718104e+00 1.090839474467e+00 1.043953185903e+00 9.757063533825e-01 9.185978575292e-01 9.046453243711e-01 9.426994300672e-01 1.010545187237e+00 1.073323211256e+00 1.103502426716e+00 1.089024308628e+00 1.035004306031e+00 9.631886655753e-01 9.073548627268e-01 8.981963616158e-01 9.405343342834e-01 1.009059212805e+00 1.068971982493e+00 1.094753625442e+00 1.076885415610e+00 1.022814802327e+00 9.556563963600e-01 9.081367621123e-01 9.063796148863e-01 9.501018155191e-01 1.013042336426e+00 1.063113846317e+00 1.078330636493e+00 1.052247995897e+00 9.944809345718e-01 9.287454225032e-01 8.856255719169e-01 8.861991217146e-01 9.259050208388e-01 9.788958245078e-01 1.017272247370e+00 1.024582650806e+00 1.000084220389e+00 9.582162492053e-01 9.237481896802e-01 9.195969565898e-01 9.507251023688e-01 9.995654994637e-01 1.038571974911e+00 1.045091377287e+00 1.009433935641e+00 9.382499682375e-01 8.560413187260e-01 8.019545183298e-01 8.106190942702e-01 8.816244205492e-01 9.796765958962e-01 1.064161899555e+00 1.107097231163e+00 1.096425990068e+00 1.035415420560e+00 9.419160862545e-01 8.469402277615e-01 7.875359809379e-01 7.867950089844e-01 8.344771912669e-01 8.979307840289e-01 9.475237711947e-01 9.681349740755e-01 9.592701843005e-01 9.314900019035e-01 9.008889471684e-01 8.814267902039e-01 8.776730498361e-01 8.834292362605e-01 8.876945809923e-01 8.825618610009e-01 8.677223504884e-01 8.502340166334e-01 8.399279380797e-01 8.424556328393e-01 8.546335044418e-01 8.663160640043e-01 8.672091711553e-01 8.536028633720e-01 8.319135154821e-01 8.174156946526e-01 8.263232750739e-01 8.633937478676e-01 9.161715170160e-01 9.620218165460e-01 9.795366742284e-01 9.564152030821e-01 8.939889699859e-01 8.104780053541e-01 7.419518720432e-01 7.301896172092e-01 7.884409040458e-01 8.860182425012e-01 9.778213804411e-01 1.030147207184e+00 1.027003395177e+00 9.708320571515e-01 8.835175934856e-01 8.059812764367e-01 7.846497799991e-01 8.348277352142e-01 9.233135382250e-01 1.000332768672e+00 1.028927201616e+00 9.926758294092e-01 8.973263881979e-01 7.748213227805e-01 6.881261480340e-01 7.053150581415e-01 8.223605255337e-01 9.685681983996e-01 1.079457215656e+00 1.117303432533e+00 1.067999954607e+00 9.401419445105e-01 7.704071061193e-01 6.376770555598e-01 6.455198599946e-01 7.914415376502e-01 9.706048488289e-01 1.102364867240e+00 1.145730161416e+00 1.087905379746e+00 9.428285444417e-01 7.609189324803e-01 6.513549711277e-01 7.297083580168e-01 9.435276496577e-01 1.165955162276e+00 1.316734429086e+00 1.353730831827e+00 1.260843378572e+00 1.046510019629e+00 7.527349173987e-01 5.091901925287e-01 5.934301268196e-01 9.277548158781e-01 1.271896634091e+00 1.527815708353e+00 1.648640280741e+00 1.612253683217e+00 1.417473292299e+00 1.083571833603e+00 6.534664918179e-01 2.658865004079e-01 5.010708689098e-01 9.459034156977e-01 1.318316526883e+00 1.560605940570e+00 1.644118858959e+00 1.560135767262e+00 1.319157642392e+00 9.499597098905e-01 5.018257927803e-01 1.819074110905e-01 5.545431350647e-01 9.667995358712e-01 1.279769632188e+00 1.456843884204e+00 1.482253262108e+00 1.358897391933e+00 1.108633901975e+00 7.762777087645e-01 4.644698561982e-01 4.561583157391e-01 7.493376060391e-01 1.057219111445e+00 1.284674383529e+00 1.399432150614e+00 1.393236263103e+00 1.275768670564e+00 1.073773156869e+00 8.347695138611e-01 6.418860979776e-01 6.103052133380e-01 7.464591455832e-01 9.332413865012e-01 1.089913577574e+00 1.182655910998e+00 1.201134107638e+00 1.148421154017e+00 1.036760783452e+00 8.861984212002e-01 7.264298543038e-01 6.129986363769e-01
 3.085953693822e+00 3.087446490973e+00 3.088971051082e+00 3.090775046474e+00 3.092939196146e+00 3.095369090549e+00 3.097861479708e+00 3.100196445377e+00 3.102204594404e+00 3.103857692663e+00 3.105323176033e+00 3.106882145893e+00 3.108766788180e+00 3.111020477251e+00 3.113504389419e+00 3.115979922546e+00 3.118224779533e+00 3.120120322357e+00 3.121708132106e+00 3.123185161614e+00 3.124812705648e+00 3.126772175206e+00 3.129082568552e+00 3.131586131401e+00 3.134044789773e+00 3.136228459593e+00 3.138023364180e+00 3.139530220513e+00 3.141012030512e+00 3.142744281788e+00 3.144852112812e+00 3.147260228856e+00 3.149758648082e+00 3.152118457176e+00 3.154176765890e+00 3.155901988942e+00 3.157413741796e+00 3.158935900264e+00 3.160707163294e+00 3.162849981332e+00 3.165297131679e+00 3.167830898269e+00 3.170163328869e+00 3.172108144776e+00 3.173692529149e+00 3.175142486464e+00 3.176749684974e+00 3.178693393317e+00 3.180958092018e+00 3.183387073427e+00 3.185775045124e+00 3.187950549835e+00 3.189832896821e+00 3.191449100040e+00 3.192942421082e+00 3.194522057514e+00 3.196391930424e+00 3.198639841586e+00 3.201155186225e+00 3.203657554015e+00 3.205842736026e+00 3.207568127746e+00 3.208975827930e+00 3.210397741116e+00 3.212147470481e+00 3.214325453004e+00 3.216787764111e+00 3.219253863276e+00 3.221484659788e+00 3.223396307632e+00 3.225068737488e+00 3.226649416850e+00 3.228283834972e+00 3.230070575848e+00 3.232073058163e+00 3.234308836527e+00 3.236696209573e+00 3.239037154654e+00 3.241101197406e+00 3.242762071414e+00 3.244117061590e+00 3.245479015853e+00 3.247197981413e+00 3.249437163001e+00 3.252053894614e+00 3.254644995022e+00 3.256823975440e+00 3.258468788402e+00 3.259778599178e+00 3.261140460555e+00 3.262873487894e+00 3.265047687174e+00 3.267468660534e+00 3.269833029153e+00 3.271933789990e+00 3.273756561580e+00 3.275420542535e+00 3.277062393550e+00 3.278760912206e+00 3.280544209979e+00 3.282424210988e+00 3.284429353598e+00 3.286585064429e+00 3.288831374231e+00 3.291008582503e+00 3.292920031451e+00 3.294482542896e+00 3.295827649916e+00 3.297246370672e+00 3.299043969846e+00 3.301338146756e+00 3.303945376071e+00 3.306471247397e+00 3.308525176293e+00 3.309985095189e+00 3.311074994771e+00 3.312238175690e+00 3.313895756812e+00 3.316187164278e+00 3.318878506273e+00 3.321500910806e+00 3.323626374286e+00 3.325115279332e+00 3.326188201969e+00 3.327294509429e+00 3.328850739066e+00 3.331008782208e+00 3.333580683597e+00 3.336149613401e+00 3.338328340343e+00 3.339962238381e+00 3.341205412341e+00 3.342408087406e+00 3.343923801210e+00 3.345909571022e+00 3.348258754979e+00 3.350683570170e+00 3.352874752329e+00 3.354683797858e+00 3.356163015157e+00 3.357530445671e+00 3.359043066058e+00 3.360853508679e+00 3.362948738687e+00 3.365172567575e+00 3.367328595190e+00 3.369275838578e+00 3.370982863667e+00 3.372541872473e+00 3.374104797137e+00 3.375792003144e+00 3.377643514661e+00 3.379621618989e+00 3.381640474857e+00 3.383608012325e+00 3.385471927627e+00 3.387232570027e+00 3.388923189179e+00 3.390588289066e+00 3.392278572871e+00 3.394037084427e+00 3.395877909068e+00 3.397794038967e+00 3.399749735727e+00 3.401686204912e+00 3.403539620730e+00 3.405283148111e+00 3.406953200217e+00 3.408620268384e+00 3.410368477647e+00 3.412244510721e+00 3.414235659231e+00 3.416253595390e+00 3.418201287971e+00 3.420029306712e+00 3.421743986718e+00 3.423413838150e+00 3.425135024867e+00 3.426973743337e+00 3.428926781000e+00 3.430932296299e+00 3.432901492579e+00 3.434762268992e+00 3.436500277188e+00 3.438171670540e+00 3.439876519732e+00 3.441692487991e+00 3.443631734581e+00 3.445632226021e+00 3.447583358071e+00 3.449393188871e+00 3.451059777405e+00 3.452664761864e+00 3.454326553162e+00 3.456116614260e+00 3.458014142598e+00 3.459909283235e+00 3.461674514624e+00 3.463255685449e+00 3.464711087580e+00 3.466166378238e+00 3.467730263488e+00 3.469424411218e+00 3.471150809064e+00 3.472775784579e+00 3.474222742140e+00 3.475527328221e+00 3.476822613051e+00 3.478232600927e+00 3.479797487328e+00 3.481435704648e+00 3.483005669973e+00 3.484435457086e+00 3.485758333897e+00 3.487108733017e+00 3.488603558378e+00 3.490267387851e+00 3.492007445312e+00 3.493685129291e+00 3.495240013691e+00 3.496722630287e+00 3.498249013964e+00 3.499908530211e+00 3.501687203598e+00 3.503474020353e+00 3.505152047035e+00 3.506693659882e+00 3.508169601271e+00 3.509685472507e+00 3.511290428808e+00 3.512937245733e+00 3.514526195506e+00 3.515986130993e+00 3.517339811898e+00 3.518679010432e+00 3.520085936458e+00 3.521568096443e+00 3.523060618922e+00 3.524484247833e+00 3.525824946217e+00 3.527150774448e+00 3.528542590924e+00 3.530035437224e+00 3.531580362678e+00 3.533093249625e+00 3.534532818961e+00 3.535934418426e+00 3.537371742289e+00 3.538882358835e+00 3.540431038334e+00 3.541946309597e+00 3.543367302941e+00 3.544715372951e+00 3.546061154479e+00 3.547447165979e+00 3.548860812152e+00 3.550243430237e+00 3.551561677193e+00 3.552837506970e+00 3.554128053984e+00 3.555477920895e+00 3.556861748285e+00 3.558231526264e+00 3.559556908724e+00 3.560866641353e+00 3.562203402158e+00 3.563585448601e+00 3.564981259903e+00 3.566330955545e+00 3.567619587792e+00 3.568878299955e+00 3.570151821213e+00 3.571448369478e+00 3.572743112239e+00 3.573995625919e+00 3.575200203891e+00 3.576396139761e+00 3.577623921739e+00 3.578883939057e+00 3.580145695230e+00 3.581386189871e+00 3.582599611409e+00 3.583814617250e+00 3.585047298898e+00 3.586289626210e+00 3.587508771571e+00 3.588701751969e+00 3.589875781749e+00 3.591044752253e+00 3.592223057602e+00 3.593391935191e+00 3.594537526790e+00 3.595671399027e+00 3.596811112390e+00 3.597963512243e+00 3.599117928851e+00 3.600259753682e+00 3.601376848523e+00 3.602486229909e+00 3.603601138483e+00 3.604714435831e+00 3.605811963054e+00 3.606884186003e+00 3.607938004126e+00 3.608992482559e+00 3.610056577045e+00 3.611118733079e+00 3.612161768219e+00 3.613192598064e+00 3.614224104970e+00 3.615257817988e+00 3.616291930884e+00 3.617313755518e+00 3.618313696532e+00 3.619302022900e+00 3.620287127318e+00 3.621269166306e+00 3.622241476836e+00 3.623200473259e+00 3.624149698974e+00 3.625094522005e+00 3.626040149342e+00 3.626975395243e+00 3.627900548258e+00 3.628815478675e+00 3.629724893007e+00 3.630626117786e+00 3.631518229136e+00 3.632397736280e+00 3.633267119424e+00 3.634134674869e+00 3.634997074172e+00 3.635850171511e+00 3.636691907597e+00 3.637524164964e+00 3.638352510270e+00 3.639174516556e+00 3.639986643430e+00 3.640784271262e+00 3.641573183562e+00 3.642351459146e+00 3.643126709903e+00 3.643891455569e+00 3.644646293455e+00 3.645392891008e+00 3.646130438748e+00 3.646859804652e+00 3.647582733170e+00 3.648294209079e+00 3.648995161353e+00 3.649688420614e+00 3.650372156378e+00 3.651046998429e+00 3.651710798792e+00 3.652366457540e+00 3.653015689207e+00 3.653654652412e+00 3.654284840053e+00 3.654904001822e+00 3.655514492855e+00 3.656112710276e+00 3.656704489180e+00 3.657284926412e+00 3.657857777316e+00 3.658418923528e+00 3.658971519820e+00 3.659513852806e+00 3.660046718167e+00 3.660570127331e+00 3.661081356395e+00 3.661584501883e+00 3.662078860246e+00 3.662563678411e+00 3.663035133075e+00 3.663497502743e+00 3.663951491380e+00 3.664393923511e+00 3.664827908400e+00 3.665250833907e+00 3.665662406321e+00 3.666065403437e+00 3.666456094025e+00 3.666836757586e+00 3.667208086178e+00 3.667568231472e+00 3.667916489246e+00 3.668258610503e+00 3.668584296101e+00 3.668902861485e+00 3.669210079659e+00 3.669505777568e+00 3.669789149792e+00 3.670063736553e+00 3.670328102871e+00 3.670579606687e+00 3.670821309124e+00 3.671052732434e+00 3.671271217956e+00 3.671481227389e+00 3.671676922401e+00 3.671860470103e+00 3.672035050763e+00 3.672198582295e+00 3.672351532231e+00 3.672492076054e+00 3.672618673904e+00 3.672737149647e+00 3.672842739849e+00 3.672936368285e+00 3.673017533634e+00 3.673091462600e+00 3.673149154452e+00 3.673197060774e+00 3.673234750453e+00 3.673257060173e+00 3.673265712387e+00 3.673269789194e+00 3.673258663378e+00 3.673235780927e+00 3.673202625623e+00 3.673154120225e+00 3.673095418988e+00 3.673023595274e+00 3.672940671620e+00 3.672845895837e+00 3.672738224144e+00 3.672616176196e+00 3.672482896374e+00 3.672338603112e+00 3.672181015990e+00 3.672009890241e+00 3.671826694104e+00 3.671630312158e+00 3.671423540153e+00 3.671203298972e+00 3.670967176476e+00 3.670721450634e+00 3.670462258048e+00 3.670190413908e+00 3.669905982368e+00 3.669606760673e+00 3.669297088281e+00 3.668972837298e+00 3.668635291528e+00 3.668283274691e+00 3.667920655444e+00 3.667543470483e+00 3.667153168614e+00 3.666748453587e+00 3.666331981704e+00 3.665899582898e+00 3.665453437959e+00 3.664995410786e+00 3.664524301982e+00 3.664042483120e+00 3.663543236789e+00 3.663033736458e+00 3.662507222459e+00 3.661967000862e+00 3.661415985198e+00 3.660849068986e+00 3.660271465836e+00 3.659679061766e+00 3.659072000904e+00 3.658450644386e+00 3.657816013823e+00 3.657166204225e+00 3.656503166339e+00 3.655827306994e+00 3.655135351185e+00 3.654430302638e+00 3.653709208998e+00 3.652973009207e+00 3.652223552314e+00 3.651460092076e+00 3.650681617911e+00 3.649891073451e+00 3.649084214869e+00 3.648261134695e+00 3.647424777074e+00 3.646573061023e+00 3.645707113065e+00 3.644826715858e+00 3.643930433435e+00 3.643022546642e+00 3.642096467732e+00 3.641156830436e+00 3.640200711755e+00 3.639229692900e+00 3.638245371865e+00 3.637245646456e+00 3.636229565151e+00 3.635200879091e+00 3.634156735055e+00 3.633094461368e+00 3.632017465707e+00 3.630927160299e+00 3.629818972132e+00 3.628699030459e+00 3.627563956189e+00 3.626410023792e+00 3.625241580809e+00 3.624060664884e+00 3.622858504202e+00 3.621643966663e+00 3.620414750998e+00 3.619168335310e+00 3.617907611646e+00 3.616629491665e+00 3.615336614388e+00 3.614027941810e+00 3.612701540266e+00 3.611360248725e+00 3.610004114928e+00 3.608630755922e+00 3.607242287859e+00 3.605836409255e+00 3.604418401323e+00 3.602981895165e+00 3.601527475793e+00 3.600058177910e+00 3.598575542112e+00 3.597073401963e+00 3.595557545164e+00 3.594025743977e+00 3.592473649038e+00 3.590908785008e+00 3.589326733773e+00 3.587726423386e+00 3.586114460209e+00 3.584484333868e+00 3.582836575711e+00 3.581174537696e+00 3.579495228408e+00 3.577795382321e+00 3.576080058625e+00 3.574349038553e+00 3.572604334433e+00 3.570842087199e+00 3.569065646981e+00 3.567266963647e+00 3.565453656814e+00 3.563619904563e+00 3.561772225562e+00 3.559905833523e+00 3.558025993024e+00 3.556129285641e+00 3.554214667352e+00 3.552282693102e+00 3.550331973262e+00 3.548363032245e+00 3.546377876268e+00 3.544376852259e+00 3.542358311568e+00 3.540323025058e+00 3.538268550992e+00 3.536195064145e+00 3.534104365859e+00 3.531996946358e+00 3.529876899609e+00 3.527737571236e+00 3.525580168216e+00 3.523404525439e+00 3.521208689387e+00 3.519001334370e+00 3.516774120399e+00 3.514531851463e+00 3.512274726544e+00 3.509995521329e+00 3.507701403622e+00 3.505386241760e+00 3.503053753756e+00 3.500707868902e+00 3.498343813629e+00 3.495962958190e+00 3.493565318980e+00 3.491143561940e+00 3.488706685337e+00 3.486251196104e+00 3.483779815895e+00 3.481292981463e+00 3.478786232831e+00 3.476261803401e+00 3.473718244657e+00 3.471156540915e+00 3.468574156710e+00 3.465977145141e+00 3.463364110201e+00 3.460732558198e+00 3.458083801205e+00 3.455414341148e+00 3.452728659992e+00 3.450023655378e+00 3.447301117532e+00 3.444561318131e+00 3.441804036714e+00 3.439032371854e+00 3.436238865586e+00 3.433426108213e+00 3.430597790866e+00 3.427748935330e+00 3.424885267925e+00 3.422005583260e+00 3.419106661644e+00 3.416193636343e+00 3.413257332010e+00 3.410301620479e+00 3.407331485484e+00 3.404345589677e+00 3.401341874055e+00 3.398320993695e+00 3.395279861345e+00 3.392218659461e+00 3.389140050436e+00 3.386043995331e+00 3.382931903757e+00 3.379800770186e+00 3.376651891774e+00 3.373479617761e+00 3.370290458332e+00 3.367085007753e+00 3.363861992621e+00 3.360624019637e+00 3.357366161862e+00 3.354088945700e+00 3.350791803717e+00 3.347478963236e+00 3.344150699475e+00 3.340807850593e+00 3.337445059161e+00 3.334063997497e+00 3.330663479414e+00 3.327246149127e+00 3.323809742313e+00 3.320358509596e+00 3.316890887161e+00 3.313401429452e+00 3.309895517197e+00 3.306371302368e+00 3.302828070900e+00 3.299266917500e+00 3.295690062512e+00 3.292095721010e+00 3.288480839308e+00 3.284850392405e+00 3.281201568297e+00 3.277533609213e+00 3.273848690828e+00 3.270146955584e+00 3.266429427825e+00 3.262692254406e+00 3.258937702624e+00 3.255164661704e+00 3.251374169998e+00 3.247567034350e+00 3.243743848054e+00 3.239900928231e+00 3.236041273448e+00 3.232163638178e+00 3.228268983163e+00 3.224357264510e+00 3.220428200812e+00 3.216479686052e+00 3.212516392609e+00 3.208535045878e+00 3.204537628772e+00 3.200520385758e+00 3.196487423602e+00 3.192436439434e+00 3.188369124256e+00 3.184285876866e+00 3.180185288380e+00 3.176066180356e+00 3.171928780847e+00 3.167774965220e+00 3.163604429020e+00 3.159417942784e+00 3.155213461406e+00 3.150992198915e+00 3.146752279564e+00 3.142497910603e+00 3.138227193210e+00 3.133936955414e+00 3.129630998586e+00 3.125307952035e+00 3.120967947270e+00 3.116611667218e+00 3.112238958105e+00 3.107847856584e+00 3.103443719794e+00 3.099019755256e+00 3.094580925827e+00 3.090124006796e+00 3.085651353744e+00 3.081161970367e+00 3.076655472325e+00 3.072134745980e+00 3.067595155331e+00 3.063040602714e+00 3.058468260288e+00 3.053881547790e+00 3.049277637785e+00 3.044656646793e+00 3.040018723423e+00 3.035367705220e+00 3.030698839964e+00 3.026013083391e+00 3.021311220416e+00 3.016593773892e+00 3.011860345146e+00 3.007111483737e+00 3.002345704878e+00 2.997565846270e+00 2.992768410010e+00 2.987956758357e+00 2.983127078414e+00 2.978283817528e+00 2.973422634004e+00 2.968546258560e+00 2.963655813983e+00 2.958747778320e+00 2.953824299667e+00 2.948886387777e+00 2.943933069201e+00 2.938959592475e+00 2.933976630538e+00 2.928976396427e+00 2.923958711250e+00 2.918929909483e+00 2.913881260806e+00 2.908817832798e+00 2.903741797798e+00 2.898649647234e+00 2.893540033414e+00 2.888418101502e+00 2.883279031496e+00 2.878124991712e+00 2.872956185293e+00 2.867773125243e+00 2.862572962601e+00 2.857357442108e+00 2.852130103015e+00 2.846884113848e+00 2.841625656564e+00 2.836351766813e+00 2.831062467963e+00 2.825757844852e+00 2.820438616220e+00 2.815107371732e+00 2.809756110856e+00 2.804394173409e+00 2.799017415049e+00 2.793620929864e+00 2.788215804447e+00 2.782790553486e+00 2.777354481673e+00 2.771902533829e+00 2.766434601030e+00 2.760954603448e+00 2.755455665273e+00 2.749947058945e+00 2.744418992735e+00 2.738880239882e+00 2.733326552767e+00 2.727754481554e+00 2.722172758517e+00 2.716571816084e+00 2.710958508478e+00 2.705330457901e+00 2.699687602852e+00 2.694031695576e+00 2.688358335077e+00 2.682671797201e+00 2.676970735307e+00 2.671254726371e+00 2.665523580789e+00 2.659777647180e+00 2.654018571681e+00 2.648241715181e+00 2.642451694234e+00 2.636648236799e+00 2.630828557021e+00 2.624995580892e+00 2.619146384984e+00 2.613283736292e+00 2.607405052081e+00 2.601512223414e+00 2.595605107692e+00 2.589680487201e+00 2.583743680036e+00 2.577790351431e+00 2.571821630517e+00 2.565838431977e+00 2.559839631109e+00 2.553827704621e+00 2.547796069018e+00 2.541753717827e+00 2.535693902337e+00 2.529619596234e+00 2.523530118055e+00 2.517424019108e+00 2.511303879492e+00 2.505164962710e+00 2.499015973211e+00 2.492846543988e+00 2.486663117493e+00 2.480463515057e+00 2.474246653127e+00 2.468016192958e+00 2.461767028270e+00 2.455504221473e+00 2.449222737623e+00 2.442925764781e+00 2.436613380209e+00 2.430280952437e+00 2.423937331530e+00 2.417573090653e+00 2.411193278280e+00 2.404795914115e+00 2.398381129693e+00 2.391951289397e+00 2.385501584921e+00 2.379038324349e+00 2.372551889029e+00 2.366052145084e+00 2.359531921243e+00 2.352995158887e+00 2.346441525780e+00 2.339865402025e+00 2.333275065203e+00 2.326662858761e+00 2.320036394769e+00 2.313388331729e+00 2.306722059401e+00 2.300038017735e+00 2.293331926995e+00 2.286608683092e+00 2.279864749802e+00 2.273101588671e+00 2.266319884238e+00 2.259514614678e+00 2.252693998341e+00 2.245847581275e+00 2.238983991808e+00 2.232097670363e+00 2.225192800371e+00 2.218265767350e+00 2.211314680335e+00 2.204345930592e+00 2.197352302847e+00 2.190339969344e+00 2.183303956820e+00 2.176246929995e+00 2.169165819995e+00 2.162063071362e+00 2.154937942860e+00 2.147786779712e+00 2.140616246613e+00 2.133418986103e+00 2.126199862461e+00 2.118956274902e+00 2.111687210956e+00 2.104395900716e+00 2.097077685782e+00 2.089738043000e+00 2.082371051272e+00 2.074979825074e+00 2.067563171224e+00 2.060118491958e+00 2.052650799871e+00 2.045156588790e+00 2.037637191862e+00 2.030090207563e+00 2.022516335239e+00 2.014916048536e+00 2.007287636916e+00 1.999632774218e+00 1.991950521381e+00 1.984242421534e+00 1.976503278213e+00 1.968737501526e+00 1.960943186551e+00 1.953121212266e+00 1.945269592046e+00 1.937389342890e+00 1.929482961904e+00 1.921545625802e+00 1.913579359011e+00 1.905585610458e+00 1.897560670528e+00 1.889507431299e+00 1.881423144170e+00 1.873310505118e+00 1.865167538203e+00 1.856995666941e+00 1.848793564373e+00 1.840561923974e+00 1.832300126573e+00 1.824007102644e+00 1.815686389673e+00 1.807334519081e+00 1.798952827911e+00 1.790541790388e+00 1.782099826455e+00 1.773630959262e+00 1.765130137987e+00 1.756602760594e+00 1.748043633028e+00 1.739456800090e+00 1.730841726259e+00 1.722196391457e+00 1.713524952083e+00 1.704822659766e+00 1.696096601282e+00 1.687338000990e+00 1.678556818016e+00 1.669747729000e+00 1.660910675241e+00 1.652051115798e+00 1.643163304975e+00 1.634255256756e+00 1.625319190483e+00 1.616363941851e+00 1.607382015770e+00 1.598380417361e+00 1.589360053692e+00 1.580315027755e+00 1.571256260863e+00 1.562171634716e+00 1.553076461745e+00 1.543959320415e+00 1.534831414894e+00 1.525687053575e+00 1.516528996429e+00 1.507362372544e+00 1.498179877290e+00 1.488996199830e+00 1.479796939228e+00 1.470600446372e+00 1.461392780872e+00 1.452185845333e+00 1.442978837774e+00 1.433768497380e+00 1.424569536822e+00 1.415364821437e+00 1.406177674904e+00 1.396992303966e+00 1.387822777680e+00 1.378664952232e+00 1.369522752455e+00 1.360403813163e+00 1.351298984975e+00 1.342229795171e+00 1.333178039105e+00 1.324161679963e+00 1.315179052732e+00 1.306230705260e+00 1.297326883954e+00 1.288458817592e+00 1.279647322452e+00 1.270879304489e+00 1.262169120592e+00 1.253516951495e+00 1.244923584093e+00 1.236405550061e+00 1.227945650761e+00 1.219573093025e+00 1.211271218466e+00 1.203059263910e+00 1.194934284721e+00 1.186899277756e+00 1.178972767588e+00 1.171136520209e+00 1.163424107334e+00 1.155810388393e+00 1.148330126134e+00 1.140965139342e+00 1.133734493738e+00 1.126641806821e+00 1.119681741439e+00 1.112882588768e+00 1.106219168644e+00 1.099730526386e+00 1.093392787539e+00 1.087234347460e+00 1.081247680738e+00 1.075440272536e+00 1.069826761813e+00 1.064396556697e+00 1.059176097442e+00 1.054147046642e+00 1.049338498480e+00 1.044735020146e+00 1.040359823578e+00 1.036204293192e+00 1.032278415558e+00 1.028589512446e+00 1.025133874018e+00 1.021927129727e+00 1.018957992144e+00 1.016249898172e+00 1.013784495279e+00 1.011586108614e+00 1.009638777095e+00 1.007957188927e+00 1.006539293894e+00 1.005382145875e+00 1.004500694719e+00 1.003874274175e+00 1.003528612536e+00 1.003439905085e+00 1.003626951869e+00 1.004078152776e+00 1.004790887984e+00 1.005775646261e+00 1.007011140603e+00 1.008517479335e+00 1.010271015664e+00 1.012284811574e+00 1.014543892700e+00 1.017047086505e+00 1.019796713897e+00 1.022774496715e+00 1.025991443490e+00 1.029425383233e+00 1.033083086305e+00 1.036953264821e+00 1.041026966357e+00 1.045303301184e+00 1.049767707714e+00 1.054421087564e+00 1.059249214507e+00 1.064244192674e+00 1.069405510701e+00 1.074714463084e+00 1.080171659068e+00 1.085762194433e+00 1.091478452435e+00 1.097317793716e+00 1.103257793948e+00 1.109308982195e+00 1.115437982693e+00 1.121658544528e+00 1.127946939665e+00 1.134295975456e+00 1.140705270588e+00 1.147146733014e+00 1.153636663184e+00 1.160138320637e+00 1.166664746677e+00 1.173191153938e+00 1.179713835508e+00 1.186226944044e+00 1.192710626549e+00 1.199170381298e+00 1.205582264722e+00 1.211947066771e+00 1.218250352331e+00 1.224484010959e+00 1.230638786324e+00 1.236708493943e+00 1.242677817165e+00 1.248546282109e+00 1.254296903561e+00 1.259924595170e+00 1.265426521371e+00 1.270778095916e+00 1.275993664403e+00 1.281039911931e+00 1.285930219995e+00 1.290645635420e+00 1.295175579801e+00 1.299528077581e+00 1.303670071579e+00 1.307622700979e+00 1.311355332357e+00 1.314873716446e+00 1.318172271072e+00 1.321228606614e+00 1.324062607124e+00 1.326638314611e+00 1.328975232364e+00 1.331053863570e+00 1.332867052327e+00 1.334426057552e+00 1.335699772708e+00 1.336711840852e+00 1.337438291544e+00 1.337878806547e+00 1.338042543113e+00 1.337900693963e+00 1.337484441481e+00 1.336754904692e+00 1.335740491040e+00 1.334424282315e+00 1.332798777117e+00 1.330890903558e+00 1.328655279320e+00 1.326148550675e+00 1.323310569988e+00 1.320195167803e+00 1.316772113849e+00 1.313047278270e+00 1.309049154328e+00 1.304726755922e+00 1.300158371101e+00 1.295265225978e+00 1.290129017098e+00 1.284700919811e+00 1.279005058519e+00 1.273070762886e+00 1.266842542573e+00 1.260419324770e+00 1.253705915992e+00 1.246808598893e+00 1.239662564808e+00 1.232313124029e+00 1.224781004765e+00 1.217019730380e+00 1.209135664105e+00 1.201027488394e+00 1.192814993180e+00 1.184428541523e+00 1.175922956038e+00 1.167315166889e+00 1.158573910150e+00 1.149785625433e+00 1.140880885754e+00 1.131955342584e+00 1.122953970777e+00 1.113935993921e+00 1.104903503222e+00 1.095851664379e+00 1.086838505518e+00 1.077820063780e+00 1.068871565105e+00 1.059952908831e+00 1.051117522916e+00 1.042355705667e+00 1.033685511159e+00 1.025127686577e+00 1.016680737537e+00 1.008373311089e+00 1.000196902155e+00 9.921841187898e-01 9.843221874376e-01 9.766487263875e-01 9.691444082707e-01 9.618461290085e-01 9.547444345164e-01 9.478535286453e-01 9.411942669774e-01 9.347501960778e-01 9.285675730196e-01 9.226143495923e-01 9.169398902332e-01 9.115226689650e-01 9.063937848962e-01 9.015589734481e-01 8.970209939974e-01 8.928131379221e-01 8.889207374171e-01 8.853888987580e-01 8.822008172507e-01 8.794011418774e-01 8.769835953160e-01 8.749792960122e-01 8.733987123852e-01 8.722557794858e-01 8.715824751541e-01 8.713719146153e-01 8.716724312144e-01 8.724667058967e-01 8.737996245217e-01 8.756631978266e-01 8.780811451738e-01 8.810639528207e-01 8.846071267726e-01 8.887366089336e-01 8.934317864712e-01 8.987116144894e-01 9.045562195387e-01 9.109655258561e-01 9.179262056031e-01 9.254167120767e-01 9.334251352880e-01 9.419158325523e-01 9.508753884100e-01 9.602583988420e-01 9.700355569236e-01 9.801701545688e-01 9.906162224357e-01 1.001332663922e+00 1.012269954565e+00 1.023383230161e+00 1.034616833866e+00 1.045927870511e+00 1.057254489301e+00 1.068551025986e+00 1.079764568226e+00 1.090837320109e+00 1.101728708797e+00 1.112375409202e+00 1.122741826183e+00 1.132775934131e+00 1.142428956208e+00 1.151670104637e+00 1.160446462748e+00 1.168735179555e+00 1.176494442081e+00 1.183696974247e+00 1.190319436269e+00 1.196328503623e+00 1.201718195375e+00 1.206456753914e+00 1.210547226319e+00 1.213963550592e+00 1.216708638316e+00 1.218776138548e+00 1.220156938971e+00 1.220865424383e+00 1.220887344958e+00 1.220245223954e+00 1.218929296025e+00 1.216958855396e+00 1.214337820088e+00 1.211074965875e+00 1.207192438340e+00 1.202686263059e+00 1.197585731278e+00 1.191894356527e+00 1.185638223366e+00 1.178825756756e+00 1.171483145979e+00 1.163633542680e+00 1.155294673213e+00 1.146504077734e+00 1.137283290295e+00 1.127679595886e+00 1.117725938145e+00 1.107478189141e+00 1.096981835727e+00 1.086299181191e+00 1.075496467310e+00 1.064641040029e+00 1.053814588740e+00 1.043085082029e+00 1.032549145542e+00 1.022275665691e+00 1.012353604152e+00 1.002848911357e+00 9.938345041669e-01 9.853598954669e-01 9.774634572838e-01 9.701674203969e-01 9.634598998702e-01 9.573281254753e-01 9.517021255924e-01 9.465134478533e-01 9.416448599015e-01 9.369726088272e-01 9.323439526619e-01 9.275842775085e-01 9.225282364854e-01 9.169815724382e-01 9.107800751095e-01 9.037532674114e-01 8.957703509202e-01 8.867222927264e-01 8.765526056284e-01 8.652566210921e-01 8.528892875326e-01 8.395925912806e-01 8.255782897425e-01 8.111563996866e-01 7.967163487949e-01 7.827478960307e-01 7.698005718640e-01 7.584848747561e-01 7.494228043209e-01 7.432138614031e-01 7.403727152721e-01 7.412753051344e-01 7.461183232571e-01 7.548747617148e-01 7.673131329469e-01 7.829820626198e-01 8.012945985462e-01 8.215380776482e-01 8.429621717425e-01 8.648201024064e-01 8.864097494889e-01 9.071268873561e-01 9.264646946555e-01 9.440657042964e-01 9.596965423904e-01 9.732741515989e-01 9.848500888479e-01 9.945997242739e-01 1.002814261971e+00 1.009871768431e+00 1.016236331755e+00 1.022421433180e+00 1.028996307221e+00 1.036571821876e+00 1.045864919142e+00 1.054648545938e+00 1.065213925102e+00 1.076727756574e+00 1.069781449950e+00 1.033720092071e+00 9.720517373551e-01 9.170079145293e-01 9.013444988502e-01 9.368732759636e-01 1.004398170138e+00 1.069854827028e+00 1.104672219100e+00 1.095017054170e+00 1.044110225535e+00 9.722019185869e-01 9.129721384566e-01 8.995880139450e-01 9.407926882360e-01 1.012958752453e+00 1.079944186277e+00 1.113624856987e+00 1.101718913473e+00 1.049151854190e+00 9.773231277496e-01 9.195937769442e-01 9.068179692204e-01 9.451192415143e-01 1.010667670092e+00 1.069302857521e+00 1.095541037507e+00 1.079717194082e+00 1.029016546547e+00 9.659252866444e-01 9.218363680057e-01 9.212239642656e-01 9.633289596732e-01 1.023008309411e+00 1.069591804151e+00 1.082067688099e+00 1.054572576251e+00 9.970159875862e-01 9.330366123458e-01 8.924546948053e-01 8.949742688542e-01 9.350952319378e-01 9.872043007185e-01 1.024268912937e+00 1.030698205168e+00 1.006379362821e+00 9.659746630448e-01 9.337535203469e-01 9.313073192916e-01 9.622485946277e-01 1.008698819480e+00 1.043740485603e+00 1.045648043672e+00 1.005703478529e+00 9.316195643198e-01 8.491293619854e-01 7.982636341159e-01 8.125355763689e-01 8.883948997713e-01 9.885560462284e-01 1.072368956400e+00 1.112491396552e+00 1.097530411509e+00 1.031379833027e+00 9.326335795055e-01 8.334474648735e-01 7.725117448051e-01 7.737382996976e-01 8.253434387581e-01 8.924516684105e-01 9.443065684590e-01 9.655100912603e-01 9.556115550704e-01 9.254090520027e-01 8.915673805438e-01 8.690272598809e-01 8.634355850882e-01 8.691686580728e-01 8.750547657165e-01 8.724450775610e-01 8.599396010498e-01 8.433529929543e-01 8.315695847481e-01 8.303080717561e-01 8.377771476890e-01 8.460100844845e-01 8.468501326272e-01 8.380501899741e-01 8.261455933606e-01 8.241650608533e-01 8.434847626132e-01 8.839520228921e-01 9.315403095234e-01 9.655340463550e-01 9.679722779462e-01 9.304152562372e-01 8.585263689153e-01 7.756974011831e-01 7.223621620751e-01 7.363651674324e-01 8.163574865255e-01 9.221106915085e-01 1.009291135645e+00 1.048260804206e+00 1.027281488929e+00 9.534244009343e-01 8.545814673707e-01 7.791227328563e-01 7.760169725394e-01 8.493394677694e-01 9.522577732572e-01 1.030921784656e+00 1.049802564118e+00 9.954117385080e-01 8.776661165066e-01 7.363629475661e-01 6.503832891146e-01 6.977307329522e-01 8.517267496583e-01 1.022325657221e+00 1.142553280638e+00 1.175994038971e+00 1.109862921460e+00 9.540721253326e-01 7.481350980677e-01 5.851808060073e-01 6.051612617903e-01 7.942497330475e-01 1.011568673410e+00 1.168928916686e+00 1.224955963278e+00 1.166406944137e+00 1.005733825508e+00 7.899769363063e-01 6.304692804779e-01 6.821622257917e-01 9.094506651577e-01 1.157543830388e+00 1.333268047480e+00 1.390280944990e+00 1.310316753088e+00 1.099861020572e+00 7.966881905246e-01 5.155780749689e-01 5.523950741716e-01 8.867946367617e-01 1.244548718886e+00 1.515564898208e+00 1.649888284310e+00 1.623770076806e+00 1.434928107344e+00 1.101692013471e+00 6.646405925115e-01 2.439710443061e-01 4.749753097142e-01 9.341362330166e-01 1.316822621980e+00 1.566811235244e+00 1.655130187378e+00 1.572579282553e+00 1.329329617258e+00 9.537750862964e-01 4.928655580466e-01 1.465377918662e-01 5.574398975889e-01 9.830953427660e-01 1.304473491321e+00 1.486469625750e+00 1.513242009665e+00 1.387562244081e+00 1.131275391015e+00 7.889863895881e-01 4.623214640328e-01 4.480555346515e-01 7.522957487075e-01 1.069867973028e+00 1.303842331861e+00 1.421593234416e+00 1.414584842641e+00 1.292384143397e+00 1.081761549513e+00 8.304972925040e-01 6.244238157085e-01 5.904360830493e-01 7.370214792266e-01 9.339088357887e-01 1.096250729760e+00 1.189929675072e+00 1.204827957503e+00 1.144516038746e+00 1.022148796848e+00 8.593897145838e-01 6.892415839259e-01 5.712955369185e-01
 3.111105830515e+00 3.112616218808e+00 3.114157218349e+00 3.115983506472e+00 3.118172985192e+00 3.120630307308e+00 3.123147247057e+00 3.125505347552e+00 3.127535688477e+00 3.129209891002e+00 3.130691632242e+00 3.132269167842e+00 3.134174438769e+00 3.136453115780e+00 3.138963081517e+00 3.141462708754e+00 3.143730527442e+00 3.145648198124e+00 3.147253604676e+00 3.148749022301e+00 3.150393464957e+00 3.152375452483e+00 3.154708679913e+00 3.157235783314e+00 3.159718507282e+00 3.161924572317e+00 3.163741487671e+00 3.165265556908e+00 3.166761422054e+00 3.168512798575e+00 3.170643585279e+00 3.173075682724e+00 3.175598484088e+00 3.177980582569e+00 3.180060867427e+00 3.181805073476e+00 3.183333061661e+00 3.184873748619e+00 3.186663032060e+00 3.188824121785e+00 3.191295002702e+00 3.193851858843e+00 3.196209598431e+00 3.198176727557e+00 3.199777761089e+00 3.201241182965e+00 3.202865353471e+00 3.204829602489e+00 3.207116187085e+00 3.209570367598e+00 3.211976734436e+00 3.214173865600e+00 3.216075172525e+00 3.217709643522e+00 3.219220267241e+00 3.220815646445e+00 3.222702254431e+00 3.224966340023e+00 3.227503172159e+00 3.230030043663e+00 3.232238926998e+00 3.233982978336e+00 3.235404290278e+00 3.236838380599e+00 3.238602204189e+00 3.240801397866e+00 3.243286641373e+00 3.245777755625e+00 3.248028218668e+00 3.249957278102e+00 3.251643438526e+00 3.253241533648e+00 3.254894030013e+00 3.256696936584e+00 3.258715270188e+00 3.260968237452e+00 3.263372933259e+00 3.265735807654e+00 3.267820505492e+00 3.269501022554e+00 3.270869291980e+00 3.272240445282e+00 3.273969779595e+00 3.276225913215e+00 3.278865763558e+00 3.281481569336e+00 3.283684152682e+00 3.285342301399e+00 3.286662071779e+00 3.288033386728e+00 3.289779512747e+00 3.291973823818e+00 3.294419166945e+00 3.296804368023e+00 3.298922426383e+00 3.300757555812e+00 3.302434035193e+00 3.304089863933e+00 3.305805289686e+00 3.307606768945e+00 3.309502628902e+00 3.311520882670e+00 3.313688019902e+00 3.315949627847e+00 3.318146453340e+00 3.320076717402e+00 3.321655613765e+00 3.323011980990e+00 3.324437740458e+00 3.326243307922e+00 3.328550590797e+00 3.331176961471e+00 3.333726035583e+00 3.335801024511e+00 3.337274156348e+00 3.338368614165e+00 3.339537516905e+00 3.341201807699e+00 3.343507507556e+00 3.346219986625e+00 3.348866242907e+00 3.351010356614e+00 3.352510388020e+00 3.353588794462e+00 3.354698492759e+00 3.356262981962e+00 3.358434324271e+00 3.361025029874e+00 3.363614638641e+00 3.365808888633e+00 3.367455039092e+00 3.368703999520e+00 3.369911013942e+00 3.371434319297e+00 3.373431051127e+00 3.375795985604e+00 3.378237134526e+00 3.380444252487e+00 3.382263470167e+00 3.383751025332e+00 3.385125295320e+00 3.386644906380e+00 3.388464794035e+00 3.390572052367e+00 3.392808765808e+00 3.394977207740e+00 3.396935935463e+00 3.398650664100e+00 3.400216760220e+00 3.401788102306e+00 3.403482459597e+00 3.405343842921e+00 3.407330532572e+00 3.409359644399e+00 3.411337196362e+00 3.413209567002e+00 3.414979329353e+00 3.416677971221e+00 3.418350374277e+00 3.420048336706e+00 3.421814695190e+00 3.423664146570e+00 3.425588976503e+00 3.427553807659e+00 3.429499138669e+00 3.431360197909e+00 3.433110371587e+00 3.434786764056e+00 3.436460848020e+00 3.438216319605e+00 3.440099764266e+00 3.442096736478e+00 3.444121621858e+00 3.446075068961e+00 3.447910255918e+00 3.449629827809e+00 3.451304675427e+00 3.453031330294e+00 3.454875530955e+00 3.456835032990e+00 3.458843674292e+00 3.460818410479e+00 3.462683043095e+00 3.464424424755e+00 3.466099635282e+00 3.467808866991e+00 3.469626922276e+00 3.471569356220e+00 3.473572745961e+00 3.475525285166e+00 3.477336830511e+00 3.479005087047e+00 3.480612239221e+00 3.482275583847e+00 3.484065214817e+00 3.485964438771e+00 3.487859661759e+00 3.489625039361e+00 3.491207220797e+00 3.492661880298e+00 3.494117486884e+00 3.495680889847e+00 3.497372730953e+00 3.499099775449e+00 3.500724056526e+00 3.502168535301e+00 3.503474328750e+00 3.504766619146e+00 3.506175900268e+00 3.507739512553e+00 3.509376226299e+00 3.510946123966e+00 3.512372831438e+00 3.513696074465e+00 3.515042941320e+00 3.516536277760e+00 3.518198750704e+00 3.519936575474e+00 3.521613293283e+00 3.523165329589e+00 3.524643077674e+00 3.526168150154e+00 3.527824148894e+00 3.529598709926e+00 3.531380707339e+00 3.533054184811e+00 3.534589630328e+00 3.536061272950e+00 3.537570296272e+00 3.539168366731e+00 3.540810292560e+00 3.542390802586e+00 3.543844037243e+00 3.545191001358e+00 3.546523119346e+00 3.547923105563e+00 3.549397939676e+00 3.550882485295e+00 3.552297963073e+00 3.553631317807e+00 3.554948809383e+00 3.556334508360e+00 3.557817696339e+00 3.559354911953e+00 3.560858709296e+00 3.562291584435e+00 3.563682177169e+00 3.565110687050e+00 3.566611629589e+00 3.568149763455e+00 3.569653343403e+00 3.571063316741e+00 3.572399359958e+00 3.573732827090e+00 3.575107645179e+00 3.576510012405e+00 3.577879016874e+00 3.579184091517e+00 3.580447294776e+00 3.581725274243e+00 3.583063026500e+00 3.584434651395e+00 3.585789361117e+00 3.587102165340e+00 3.588397775852e+00 3.589719347440e+00 3.591089091420e+00 3.592469103830e+00 3.593803640548e+00 3.595076720720e+00 3.596318831500e+00 3.597575497301e+00 3.598856620685e+00 3.600133117000e+00 3.601368970990e+00 3.602557448106e+00 3.603736330105e+00 3.604947030192e+00 3.606188099706e+00 3.607431651868e+00 3.608654393574e+00 3.609849414880e+00 3.611045803086e+00 3.612258070847e+00 3.613480699352e+00 3.614679648578e+00 3.615852459657e+00 3.617005951658e+00 3.618152849539e+00 3.619311467495e+00 3.620458044645e+00 3.621582203350e+00 3.622693051825e+00 3.623811284791e+00 3.624942126126e+00 3.626074378757e+00 3.627192108589e+00 3.628285913963e+00 3.629371941100e+00 3.630462433265e+00 3.631552216252e+00 3.632623642995e+00 3.633672388323e+00 3.634700824537e+00 3.635730514318e+00 3.636769032411e+00 3.637803734159e+00 3.638822154329e+00 3.639824640329e+00 3.640830726295e+00 3.641836638385e+00 3.642844631714e+00 3.643837635821e+00 3.644808848616e+00 3.645768674452e+00 3.646726002198e+00 3.647678762308e+00 3.648620931220e+00 3.649550124531e+00 3.650470144454e+00 3.651384902438e+00 3.652300005670e+00 3.653204172694e+00 3.654097254412e+00 3.654980449938e+00 3.655857330207e+00 3.656726581490e+00 3.657586184195e+00 3.658433057989e+00 3.659268606343e+00 3.660103560097e+00 3.660932032038e+00 3.661750957417e+00 3.662557864448e+00 3.663355111894e+00 3.664149322657e+00 3.664934569240e+00 3.665710802222e+00 3.666474071759e+00 3.667225544327e+00 3.667967568346e+00 3.668704004441e+00 3.669432762923e+00 3.670149169157e+00 3.670858224437e+00 3.671556812582e+00 3.672247446267e+00 3.672931250737e+00 3.673603577791e+00 3.674265329036e+00 3.674916911240e+00 3.675561666900e+00 3.676195105686e+00 3.676816922184e+00 3.677432639661e+00 3.678039206827e+00 3.678636241671e+00 3.679224614540e+00 3.679799644348e+00 3.680367131002e+00 3.680922767930e+00 3.681469714062e+00 3.682007186493e+00 3.682534868022e+00 3.683050530761e+00 3.683558315528e+00 3.684055855731e+00 3.684541507634e+00 3.685018794954e+00 3.685484102818e+00 3.685939942736e+00 3.686387342141e+00 3.686823846031e+00 3.687247404398e+00 3.687662020422e+00 3.688065434041e+00 3.688459898447e+00 3.688844703591e+00 3.689217905920e+00 3.689579188075e+00 3.689931674449e+00 3.690271301592e+00 3.690601468027e+00 3.690920154969e+00 3.691229173014e+00 3.691524415295e+00 3.691813129720e+00 3.692086912576e+00 3.692352674355e+00 3.692605410082e+00 3.692847337547e+00 3.693077524542e+00 3.693295891072e+00 3.693505723068e+00 3.693700981614e+00 3.693888154852e+00 3.694063135069e+00 3.694224974662e+00 3.694377782593e+00 3.694516539608e+00 3.694642569299e+00 3.694758952581e+00 3.694864111190e+00 3.694959086386e+00 3.695039891117e+00 3.695107272239e+00 3.695167565167e+00 3.695213972869e+00 3.695245327977e+00 3.695267045144e+00 3.695278884701e+00 3.695276396554e+00 3.695262118071e+00 3.695237523856e+00 3.695197099691e+00 3.695143863020e+00 3.695084683255e+00 3.695009862032e+00 3.694923553900e+00 3.694825494451e+00 3.694713148653e+00 3.694588639218e+00 3.694452848464e+00 3.694303903708e+00 3.694143249794e+00 3.693970082333e+00 3.693780910860e+00 3.693580474920e+00 3.693369618898e+00 3.693144136861e+00 3.692905031760e+00 3.692654321364e+00 3.692390067229e+00 3.692112628008e+00 3.691824446970e+00 3.691518787930e+00 3.691203280645e+00 3.690874113324e+00 3.690531997192e+00 3.690177011167e+00 3.689806116833e+00 3.689425066835e+00 3.689029662499e+00 3.688620575493e+00 3.688196041214e+00 3.687760802751e+00 3.687310899498e+00 3.686848345490e+00 3.686369098032e+00 3.685879245487e+00 3.685373363159e+00 3.684852011781e+00 3.684319565717e+00 3.683774367449e+00 3.683216606454e+00 3.682641083830e+00 3.682056111159e+00 3.681453386058e+00 3.680836424177e+00 3.680209019850e+00 3.679565486839e+00 3.678910570289e+00 3.678240851642e+00 3.677556042845e+00 3.676856291058e+00 3.676144048425e+00 3.675414455193e+00 3.674673129215e+00 3.673918449334e+00 3.673146962417e+00 3.672361959118e+00 3.671561815123e+00 3.670746415058e+00 3.669915169779e+00 3.669071938204e+00 3.668213498313e+00 3.667340451575e+00 3.666453238163e+00 3.665549987014e+00 3.664630621136e+00 3.663697145464e+00 3.662749177623e+00 3.661786205745e+00 3.660808134109e+00 3.659816237986e+00 3.658808756349e+00 3.657785431304e+00 3.656746009396e+00 3.655691567589e+00 3.654622942242e+00 3.653539963273e+00 3.652440571612e+00 3.651326934810e+00 3.650198056750e+00 3.649052029619e+00 3.647889825208e+00 3.646714940680e+00 3.645522613656e+00 3.644316979461e+00 3.643095654098e+00 3.641856811649e+00 3.640603418312e+00 3.639336171757e+00 3.638048544910e+00 3.636748811467e+00 3.635432296651e+00 3.634099829105e+00 3.632753511207e+00 3.631389046738e+00 3.630009054009e+00 3.628614614057e+00 3.627202321443e+00 3.625773391689e+00 3.624330905700e+00 3.622870647098e+00 3.621395194376e+00 3.619902471908e+00 3.618397888556e+00 3.616874036607e+00 3.615332139241e+00 3.613775815833e+00 3.612205798840e+00 3.610616499032e+00 3.609013303294e+00 3.607394524336e+00 3.605755820054e+00 3.604103624055e+00 3.602434769665e+00 3.600746648650e+00 3.599047239028e+00 3.597330056155e+00 3.595595086131e+00 3.593846285024e+00 3.592079071908e+00 3.590292830434e+00 3.588490996220e+00 3.586673259447e+00 3.584841056670e+00 3.582991307569e+00 3.581128507925e+00 3.579243947977e+00 3.577344521189e+00 3.575424278047e+00 3.573489488566e+00 3.571538095305e+00 3.569571401168e+00 3.567589018104e+00 3.565588332971e+00 3.563571355347e+00 3.561534468374e+00 3.559480417335e+00 3.557409414566e+00 3.555323841364e+00 3.553220187248e+00 3.551100303884e+00 3.548961838033e+00 3.546804362701e+00 3.544629185272e+00 3.542438330253e+00 3.540234082414e+00 3.538011261206e+00 3.535771449460e+00 3.533512623433e+00 3.531234311538e+00 3.528945215855e+00 3.526635476093e+00 3.524311899668e+00 3.521972172393e+00 3.519613183434e+00 3.517237283485e+00 3.514841961118e+00 3.512429186048e+00 3.510003740062e+00 3.507560198585e+00 3.505100817876e+00 3.502622703135e+00 3.500124093812e+00 3.497609196557e+00 3.495076142276e+00 3.492528494049e+00 3.489963514724e+00 3.487380975318e+00 3.484780282392e+00 3.482161985664e+00 3.479523353080e+00 3.476867274315e+00 3.474196513188e+00 3.471508659067e+00 3.468805630760e+00 3.466082949201e+00 3.463341978993e+00 3.460584306877e+00 3.457807906242e+00 3.455015696158e+00 3.452205055994e+00 3.449378829422e+00 3.446537626835e+00 3.443676266329e+00 3.440795956523e+00 3.437901246239e+00 3.434984966566e+00 3.432056069769e+00 3.429110170191e+00 3.426147411948e+00 3.423169527156e+00 3.420170009998e+00 3.417151580908e+00 3.414119343507e+00 3.411072270559e+00 3.408008280454e+00 3.404927250605e+00 3.401826147977e+00 3.398706890640e+00 3.395570466751e+00 3.392417569373e+00 3.389248264941e+00 3.386062417399e+00 3.382858533981e+00 3.379631446095e+00 3.376389867206e+00 3.373131876732e+00 3.369857095641e+00 3.366568325611e+00 3.363259769745e+00 3.359933459334e+00 3.356588554505e+00 3.353227239818e+00 3.349854156709e+00 3.346463956273e+00 3.343056685961e+00 3.339631889527e+00 3.336187926754e+00 3.332728519046e+00 3.329250906136e+00 3.325759663982e+00 3.322252943382e+00 3.318725219910e+00 3.315182090517e+00 3.311620769275e+00 3.308042223851e+00 3.304447389086e+00 3.300835850529e+00 3.297208978769e+00 3.293563012448e+00 3.289902176511e+00 3.286223015832e+00 3.282527631751e+00 3.278814395713e+00 3.275086605457e+00 3.271343046236e+00 3.267581802421e+00 3.263803547767e+00 3.260008976472e+00 3.256197207954e+00 3.252370283233e+00 3.248526392866e+00 3.244667441353e+00 3.240790042035e+00 3.236896196343e+00 3.232987816748e+00 3.229062337664e+00 3.225121292984e+00 3.221160975326e+00 3.217188566844e+00 3.213198134663e+00 3.209192542896e+00 3.205169126783e+00 3.201130208412e+00 3.197074214634e+00 3.193004948626e+00 3.188918201842e+00 3.184817726078e+00 3.180698236462e+00 3.176563119255e+00 3.172411519421e+00 3.168243875044e+00 3.164061373254e+00 3.159863606666e+00 3.155649861439e+00 3.151419174577e+00 3.147173708509e+00 3.142913102668e+00 3.138635126468e+00 3.134342425687e+00 3.130032869393e+00 3.125708905010e+00 3.121370006210e+00 3.117013394441e+00 3.112642360429e+00 3.108258175020e+00 3.103855269932e+00 3.099437528369e+00 3.095005268897e+00 3.090556907384e+00 3.086092507034e+00 3.081613429167e+00 3.077119521943e+00 3.072610332269e+00 3.068084867838e+00 3.063545070384e+00 3.058989419856e+00 3.054420020631e+00 3.049833640903e+00 3.045232520125e+00 3.040615782381e+00 3.035986995370e+00 3.031338672630e+00 3.026677599697e+00 3.022000345793e+00 3.017309788461e+00 3.012602868021e+00 3.007880564705e+00 3.003146495259e+00 2.998395119438e+00 2.993629549319e+00 2.988846855535e+00 2.984052695309e+00 2.979241527078e+00 2.974415250114e+00 2.969576132581e+00 2.964721291618e+00 2.959850609907e+00 2.954966633357e+00 2.950067038809e+00 2.945150525145e+00 2.940222868369e+00 2.935280741136e+00 2.930320322665e+00 2.925349682420e+00 2.920360218069e+00 2.915357773343e+00 2.910340812217e+00 2.905308872220e+00 2.900263415217e+00 2.895201555345e+00 2.890127419423e+00 2.885035691425e+00 2.879930868106e+00 2.874811936295e+00 2.869676515072e+00 2.864526680241e+00 2.859365014880e+00 2.854184868748e+00 2.848992148478e+00 2.843786233784e+00 2.838562710267e+00 2.833325420665e+00 2.828074180936e+00 2.822809318940e+00 2.817526934440e+00 2.812231489796e+00 2.806922774035e+00 2.801593798848e+00 2.796256816892e+00 2.790900013731e+00 2.785531044358e+00 2.780147128951e+00 2.774746093267e+00 2.769332916555e+00 2.763901858663e+00 2.758459416355e+00 2.752998341667e+00 2.747525591832e+00 2.742036913788e+00 2.736530646282e+00 2.731013177229e+00 2.725477783203e+00 2.719927861061e+00 2.714362361990e+00 2.708783132067e+00 2.703187478312e+00 2.697576156157e+00 2.691949166782e+00 2.686307903445e+00 2.680650404667e+00 2.674977188048e+00 2.669287308777e+00 2.663584477836e+00 2.657862307024e+00 2.652125004364e+00 2.646374357385e+00 2.640605607649e+00 2.634823053214e+00 2.629021401336e+00 2.623207095798e+00 2.617373373096e+00 2.611525006280e+00 2.605661255240e+00 2.599777159449e+00 2.593880941848e+00 2.587965156798e+00 2.582032239228e+00 2.576083236780e+00 2.570117432676e+00 2.564135567791e+00 2.558132998407e+00 2.552118515759e+00 2.546082870811e+00 2.540030978758e+00 2.533962648832e+00 2.527874572397e+00 2.521770657388e+00 2.515646413515e+00 2.509508930507e+00 2.503348724710e+00 2.497172435963e+00 2.490977341032e+00 2.484761920548e+00 2.478531180453e+00 2.472277995486e+00 2.466009431904e+00 2.459719533765e+00 2.453410918972e+00 2.447084120658e+00 2.440734490584e+00 2.434370411299e+00 2.427983543665e+00 2.421577087263e+00 2.415151755671e+00 2.408704881815e+00 2.402239178236e+00 2.395750826798e+00 2.389246875539e+00 2.382715444137e+00 2.376167472002e+00 2.369595895462e+00 2.363004140509e+00 2.356392501203e+00 2.349755011553e+00 2.343099058317e+00 2.336419146835e+00 2.329719128556e+00 2.322996409364e+00 2.316249701635e+00 2.309483130341e+00 2.302690411424e+00 2.295876804843e+00 2.289038988487e+00 2.282178117898e+00 2.275295710582e+00 2.268385505647e+00 2.261455687705e+00 2.254496365695e+00 2.247516215068e+00 2.240509869972e+00 2.233480697433e+00 2.226426838794e+00 2.219343348419e+00 2.212238735047e+00 2.205107049579e+00 2.197950290470e+00 2.190767160893e+00 2.183559884488e+00 2.176324446144e+00 2.169061412129e+00 2.161774275200e+00 2.154458624849e+00 2.147116766165e+00 2.139746535697e+00 2.132349805656e+00 2.124925323866e+00 2.117471430230e+00 2.109990797967e+00 2.102480450951e+00 2.094945598949e+00 2.087378568426e+00 2.079784776952e+00 2.072162113193e+00 2.064507091975e+00 2.056826745846e+00 2.049115423686e+00 2.041376646733e+00 2.033605826316e+00 2.025806357533e+00 2.017976567441e+00 2.010115346038e+00 2.002225219921e+00 1.994304439051e+00 1.986355697749e+00 1.978371332781e+00 1.970359183176e+00 1.962316236600e+00 1.954241664461e+00 1.946136165566e+00 1.937999034894e+00 1.929834183483e+00 1.921635788861e+00 1.913405411669e+00 1.905146725241e+00 1.896855072121e+00 1.888532551224e+00 1.880178788499e+00 1.871793801990e+00 1.863377609559e+00 1.854930884806e+00 1.846453941540e+00 1.837944264656e+00 1.829405741879e+00 1.820833836009e+00 1.812234837680e+00 1.803603181768e+00 1.794942088799e+00 1.786250446321e+00 1.777529416034e+00 1.768780051086e+00 1.759999685001e+00 1.751192959352e+00 1.742355988713e+00 1.733489634632e+00 1.724598497301e+00 1.715677307169e+00 1.706731543813e+00 1.697754878932e+00 1.688757283176e+00 1.679729199855e+00 1.670679233667e+00 1.661604753887e+00 1.652504995610e+00 1.643383710283e+00 1.634238167047e+00 1.625074675040e+00 1.615886141894e+00 1.606682460781e+00 1.597454558759e+00 1.588211962932e+00 1.578953434507e+00 1.569675277148e+00 1.560385779716e+00 1.551078162776e+00 1.541761985960e+00 1.532429290139e+00 1.523091691223e+00 1.513742959464e+00 1.504386363178e+00 1.495026239785e+00 1.485656349781e+00 1.476291789445e+00 1.466918410028e+00 1.457553902331e+00 1.448185026760e+00 1.438824939896e+00 1.429471653850e+00 1.420122207323e+00 1.410791587245e+00 1.401464371966e+00 1.392161135997e+00 1.382870206128e+00 1.373601597558e+00 1.364355872740e+00 1.355132621113e+00 1.345942441705e+00 1.336776414778e+00 1.327654393209e+00 1.318562061682e+00 1.309512339860e+00 1.300508013529e+00 1.291547631111e+00 1.282642190259e+00 1.273783891287e+00 1.264992186817e+00 1.256255951187e+00 1.247587632130e+00 1.238989388285e+00 1.230460400538e+00 1.222018521621e+00 1.213647504447e+00 1.205373421466e+00 1.197182935382e+00 1.189093043067e+00 1.181103095661e+00 1.173215620643e+00 1.165445587741e+00 1.157781382497e+00 1.150249434248e+00 1.142830699891e+00 1.135555233151e+00 1.128408447839e+00 1.121405618832e+00 1.114552679092e+00 1.107844405520e+00 1.101306737481e+00 1.094917364509e+00 1.088711734899e+00 1.082668511694e+00 1.076814080061e+00 1.071139485778e+00 1.065657152683e+00 1.060374399348e+00 1.055285545646e+00 1.050412781964e+00 1.045740356313e+00 1.041296208876e+00 1.037061967428e+00 1.033063767445e+00 1.029288220473e+00 1.025750063820e+00 1.022450925120e+00 1.019389364772e+00 1.016579870925e+00 1.014009297885e+00 1.011703120362e+00 1.009637568693e+00 1.007842560379e+00 1.006294357616e+00 1.005013096217e+00 1.003992099670e+00 1.003229693522e+00 1.002739164128e+00 1.002499249477e+00 1.002536414960e+00 1.002821165578e+00 1.003379432235e+00 1.004192129690e+00 1.005259684435e+00 1.006591417420e+00 1.008165876347e+00 1.010001295681e+00 1.012073171908e+00 1.014396891619e+00 1.016954808514e+00 1.019746103477e+00 1.022772998490e+00 1.026015590556e+00 1.029486814351e+00 1.033163263516e+00 1.037051704028e+00 1.041139515900e+00 1.045421234215e+00 1.049890942644e+00 1.054538471784e+00 1.059361698657e+00 1.064349241721e+00 1.069492090499e+00 1.074788865410e+00 1.080223870214e+00 1.085794087582e+00 1.091488201174e+00 1.097297323280e+00 1.103219148966e+00 1.109233428781e+00 1.115347571369e+00 1.121533903429e+00 1.127799036424e+00 1.134126944872e+00 1.140507234158e+00 1.146939360433e+00 1.153400281411e+00 1.159898583157e+00 1.166406310257e+00 1.172930621579e+00 1.179452089032e+00 1.185964627829e+00 1.192462623352e+00 1.198929983709e+00 1.205366673023e+00 1.211755429711e+00 1.218092930649e+00 1.224367403802e+00 1.230571852627e+00 1.236693880655e+00 1.242732839769e+00 1.248668481682e+00 1.254504022909e+00 1.260222678589e+00 1.265816730233e+00 1.271288650500e+00 1.276608288997e+00 1.281795280714e+00 1.286812934261e+00 1.291675701578e+00 1.296367331239e+00 1.300873495057e+00 1.305206592535e+00 1.309328427466e+00 1.313266074041e+00 1.316983898578e+00 1.320489859505e+00 1.323780218042e+00 1.326827690178e+00 1.329657059695e+00 1.332229215749e+00 1.334564911767e+00 1.336644700261e+00 1.338458734910e+00 1.340022209059e+00 1.341299242163e+00 1.342317066426e+00 1.343049493019e+00 1.343495634725e+00 1.343666443613e+00 1.343528039384e+00 1.343117538321e+00 1.342389385020e+00 1.341376051263e+00 1.340057906148e+00 1.338426612720e+00 1.336511830565e+00 1.334261965930e+00 1.331738571928e+00 1.328876493054e+00 1.325731680504e+00 1.322273228372e+00 1.318503669174e+00 1.314454201805e+00 1.310069967342e+00 1.305432134296e+00 1.300456547610e+00 1.295228264837e+00 1.289695458198e+00 1.283881372882e+00 1.277817588317e+00 1.271442806592e+00 1.264860326455e+00 1.257970559330e+00 1.250881402328e+00 1.243528119719e+00 1.235949015568e+00 1.228175378102e+00 1.220148995766e+00 1.211983484215e+00 1.203574029302e+00 1.195038157132e+00 1.186312067912e+00 1.177442757120e+00 1.168453743673e+00 1.159310280274e+00 1.150098903534e+00 1.140752020005e+00 1.131362559703e+00 1.121880567300e+00 1.112362232378e+00 1.102810201226e+00 1.093225484596e+00 1.083657394487e+00 1.074074708998e+00 1.064544447002e+00 1.055032393583e+00 1.045593346711e+00 1.036215904864e+00 1.026928474706e+00 1.017740301655e+00 1.008665460065e+00 9.997240048431e-01 9.909166400621e-01 9.822776246343e-01 9.737886804507e-01 9.655050847648e-01 9.573918915021e-01 9.495044857081e-01 9.418267534979e-01 9.343754012228e-01 9.271822868411e-01 9.202196224065e-01 9.135530079596e-01 9.071360553419e-01 9.010329158965e-01 8.952188988365e-01 8.897252985324e-01 8.845675574436e-01 8.797404043733e-01 8.752887561570e-01 8.711900433054e-01 8.675000115709e-01 8.641963371518e-01 8.613269286826e-01 8.588890052702e-01 8.569081535301e-01 8.554045075487e-01 8.543827141799e-01 8.538800527610e-01 8.538908069297e-01 8.544579535327e-01 8.555684160054e-01 8.572619297064e-01 8.595329251933e-01 8.624004036358e-01 8.658770915899e-01 8.699538210698e-01 8.746554823780e-01 8.799576036903e-01 8.858787083608e-01 8.923963354720e-01 8.995044145949e-01 9.071908118140e-01 9.154274182341e-01 9.242023548758e-01 9.334743247192e-01 9.432278624531e-01 9.534155730228e-01 9.640024961594e-01 9.749506952768e-01 9.862085800375e-01 9.977362032867e-01 1.009476028786e+00 1.021384033779e+00 1.033400918938e+00 1.045478606684e+00 1.057555539718e+00 1.069581076609e+00 1.081501196294e+00 1.093255042166e+00 1.104799687844e+00 1.116068755651e+00 1.127027066525e+00 1.137618128664e+00 1.147791817868e+00 1.157518029934e+00 1.166739470804e+00 1.175434328542e+00 1.183560916767e+00 1.191088886423e+00 1.197997552673e+00 1.204253002615e+00 1.209852499019e+00 1.214761907184e+00 1.218989656353e+00 1.222510331464e+00 1.225329781343e+00 1.227446964151e+00 1.228854168230e+00 1.229572709441e+00 1.229590268728e+00 1.228937652716e+00 1.227608553900e+00 1.225626508935e+00 1.223005453968e+00 1.219755091886e+00 1.215904993238e+00 1.211454499403e+00 1.206439352174e+00 1.200866458641e+00 1.194762109744e+00 1.188139248849e+00 1.181023466049e+00 1.173437152158e+00 1.165395989540e+00 1.156935233800e+00 1.148067809264e+00 1.138837607376e+00 1.129266860416e+00 1.119400462430e+00 1.109275046469e+00 1.098936937548e+00 1.088440737470e+00 1.077837573702e+00 1.067193310678e+00 1.056563126854e+00 1.046025660814e+00 1.035637582104e+00 1.025475694624e+00 1.015596084369e+00 1.006065968322e+00 9.969283605100e-01 9.882243738663e-01 9.799792233528e-01 9.721911803688e-01 9.648574004035e-01 9.579267386227e-01 9.513490894457e-01 9.450312791283e-01 9.388720720642e-01 9.327453408481e-01 9.264993913721e-01 9.199963767670e-01 9.130619971809e-01 9.055549114618e-01 8.973228419340e-01 8.882492912047e-01 8.782378762743e-01 8.672424615721e-01 8.552637523815e-01 8.423610220847e-01 8.286762261495e-01 8.144185400303e-01 7.998933726005e-01 7.854806971977e-01 7.716600017275e-01 7.589636583956e-01 7.479847877143e-01 7.393200956587e-01 7.335471554645e-01 7.311505461772e-01 7.324837281646e-01 7.377224555393e-01 7.468248996797e-01 7.595579097306e-01 7.754786690791e-01 7.940131215388e-01 8.144797034854e-01 8.361565658932e-01 8.583286890282e-01 8.803253812683e-01 9.015654590908e-01 9.215555807721e-01 9.399342692789e-01 9.564534639860e-01 9.709875232841e-01 9.835310218780e-01 9.941819820978e-01 1.003143572837e+00 1.010709925687e+00 1.017286571340e+00 1.023393832280e+00 1.029737324495e+00 1.037311610746e+00 1.047620131783e+00 1.058925108874e+00 1.074828580994e+00 1.098443072930e+00 1.085888625304e+00 1.043418992498e+00 9.786123600500e-01 9.234957239831e-01 9.094150415035e-01 9.463429947685e-01 1.013897970197e+00 1.077865015404e+00 1.109990116653e+00 1.096842893478e+00 1.042117676574e+00 9.667803307756e-01 9.056341938107e-01 8.929452848406e-01 9.372982824803e-01 1.013636076417e+00 1.084595704717e+00 1.121524760920e+00 1.111965231019e+00 1.060681344331e+00 9.887698074870e-01 9.292412197708e-01 9.131239018848e-01 9.477255457182e-01 1.010558476163e+00 1.068043552200e+00 1.094719462212e+00 1.080761884788e+00 1.033070051700e+00 9.735185415183e-01 9.323130709715e-01 9.325591435535e-01 9.731733721436e-01 1.030005431874e+00 1.073629440836e+00 1.083908282462e+00 1.055490103450e+00 9.985104755423e-01 9.364461047535e-01 8.982979868651e-01 9.024762981431e-01 9.427298651931e-01 9.938122659021e-01 1.029582384181e+00 1.035284287624e+00 1.011367991711e+00 9.726044056022e-01 9.426297751833e-01 9.416528526935e-01 9.720277598725e-01 1.015727773648e+00 1.046602564150e+00 1.043975538481e+00 1.000216825724e+00 9.242215816560e-01 8.429712174309e-01 7.969940703389e-01 8.177803712701e-01 8.981639292230e-01 9.992771086721e-01 1.080946016249e+00 1.116791413964e+00 1.096329798648e+00 1.024346561812e+00 9.205090897700e-01 8.184993868582e-01 7.586885542527e-01 7.648136764550e-01 8.221487350104e-01 8.932189547970e-01 9.465208419939e-01 9.668514281341e-01 9.542277230628e-01 9.201217881486e-01 8.821956197208e-01 8.566541252396e-01 8.501443708903e-01 8.571546809382e-01 8.657688966406e-01 8.662173674950e-01 8.559249663737e-01 8.396833142945e-01 8.258688098772e-01 8.207162154783e-01 8.240450304451e-01 8.299634109255e-01 8.320604749054e-01 8.289349946024e-01 8.264845856712e-01 8.350093351921e-01 8.615778414911e-01 9.026014365771e-01 9.435729427134e-01 9.657853177908e-01 9.543415003413e-01 9.042968990826e-01 8.254630680088e-01 7.462681033455e-01 7.103006260830e-01 7.486141118500e-01 8.459207082628e-01 9.561626989695e-01 1.036966427415e+00 1.062261509263e+00 1.023881688549e+00 9.330038350894e-01 8.233878918766e-01 7.511862754198e-01 7.670661890742e-01 8.622093762759e-01 9.776321059600e-01 1.057086309065e+00 1.066681363499e+00 9.954218826802e-01 8.567070632792e-01 6.976671764951e-01 6.143989343961e-01 6.932635873275e-01 8.805544641456e-01 1.071159361554e+00 1.198068843647e+00 1.226397527761e+00 1.144475376171e+00 9.631106383609e-01 7.234831504927e-01 5.318264547169e-01 5.707137169869e-01 8.046825146100e-01 1.056215649130e+00 1.234966756296e+00 1.300571388119e+00 1.239756119150e+00 1.063855654152e+00 8.166952497623e-01 6.083211845773e-01 6.319632397568e-01 8.754895266568e-01 1.150436162315e+00 1.350812526014e+00 1.427113143995e+00 1.359506376766e+00 1.152968923979e+00 8.418293549391e-01 5.270527392691e-01 5.111214990697e-01 8.432535483205e-01 1.214087292587e+00 1.499703949313e+00 1.647264377813e+00 1.631617938188e+00 1.449581603532e+00 1.118847829523e+00 6.787241674405e-01 2.361159450459e-01 4.549392217987e-01 9.236420913949e-01 1.313933034994e+00 1.569935646689e+00 1.662211716913e+00 1.581118458788e+00 1.336603672180e+00 9.569702369342e-01 4.883220607662e-01 1.292326284975e-01 5.646031980097e-01 9.986011184567e-01 1.325496502560e+00 1.510654790825e+00 1.538112126878e+00 1.410650884876e+00 1.150367270769e+00 8.023046694601e-01 4.685134413835e-01 4.501610780789e-01 7.581332765018e-01 1.079690940522e+00 1.315819746197e+00 1.433373822212e+00 1.423724035563e+00 1.296656944910e+00 1.079444256963e+00 8.208703793717e-01 6.100283619267e-01 5.809928552907e-01 7.368638128806e-01 9.382992793482e-01 1.100186860352e+00 1.189393311417e+00 1.196736893203e+00 1.126903195492e+00 9.945409584610e-01 8.235122511046e-01 6.507945920399e-01 5.412930746963e-01
 3.135150264137e+00 3.136675957878e+00 3.138231657333e+00 3.140078020468e+00 3.142290941642e+00 3.144771932872e+00 3.147312452941e+00 3.149690573308e+00 3.151741305651e+00 3.153433239080e+00 3.154929974911e+00 3.156522576437e+00 3.158446819718e+00 3.160749217180e+00 3.163281348668e+00 3.165803406240e+00 3.168091953807e+00 3.170027022265e+00 3.171650515199e+00 3.173160012819e+00 3.174820040871e+00 3.176821676436e+00 3.179175381629e+00 3.181724185748e+00 3.184228330403e+00 3.186454590448e+00 3.188290809596e+00 3.189829053514e+00 3.191337707745e+00 3.193104882203e+00 3.195255707453e+00 3.197709601650e+00 3.200254558856e+00 3.202655356480e+00 3.204755909541e+00 3.206516931514e+00 3.208059197107e+00 3.209615598424e+00 3.211419516754e+00 3.213598227000e+00 3.216088843926e+00 3.218666959072e+00 3.221046985814e+00 3.223033838308e+00 3.224648593817e+00 3.226123844157e+00 3.227762313615e+00 3.229744197231e+00 3.232051099411e+00 3.234526090991e+00 3.236950393994e+00 3.239165181803e+00 3.241082384572e+00 3.242733495540e+00 3.244258201913e+00 3.245868544946e+00 3.247767454301e+00 3.250046800040e+00 3.252601558836e+00 3.255151218816e+00 3.257379300876e+00 3.259141527123e+00 3.260573316083e+00 3.262016629037e+00 3.263793362725e+00 3.266009756355e+00 3.268516644191e+00 3.271028534018e+00 3.273295261086e+00 3.275240352475e+00 3.276937426484e+00 3.278550252536e+00 3.280218356355e+00 3.282034138780e+00 3.284066516363e+00 3.286332799749e+00 3.288753063266e+00 3.291136181362e+00 3.293238391133e+00 3.294935163753e+00 3.296315000622e+00 3.297692041869e+00 3.299429196930e+00 3.301699359665e+00 3.304359173303e+00 3.306998971566e+00 3.309220907260e+00 3.310889786564e+00 3.312218663772e+00 3.313594243651e+00 3.315353047863e+00 3.317563157986e+00 3.320029815075e+00 3.322434044609e+00 3.324565907039e+00 3.326411476863e+00 3.328096992667e+00 3.329764348026e+00 3.331494907972e+00 3.333311016030e+00 3.335220039226e+00 3.337247877438e+00 3.339424311791e+00 3.341699731786e+00 3.343911485325e+00 3.345859176402e+00 3.347451524372e+00 3.348815308688e+00 3.350246604405e+00 3.352056877201e+00 3.354373731991e+00 3.357017332099e+00 3.359586047967e+00 3.361679091831e+00 3.363162677000e+00 3.364260462126e+00 3.365430638971e+00 3.367100959791e+00 3.369416784574e+00 3.372148203290e+00 3.374814165962e+00 3.376974785898e+00 3.378481595269e+00 3.379564069449e+00 3.380675107660e+00 3.382244046263e+00 3.384427262634e+00 3.387032694266e+00 3.389639433721e+00 3.391846042055e+00 3.393502068283e+00 3.394754673102e+00 3.395964060751e+00 3.397490931858e+00 3.399495935347e+00 3.401874109959e+00 3.404326546979e+00 3.406547234907e+00 3.408374653828e+00 3.409867623273e+00 3.411246487834e+00 3.412769327901e+00 3.414595776184e+00 3.416711551293e+00 3.418958109929e+00 3.421137290615e+00 3.423103187233e+00 3.424823179294e+00 3.426395768294e+00 3.427970005898e+00 3.429669892112e+00 3.431536916356e+00 3.433531165748e+00 3.435566419565e+00 3.437550613982e+00 3.439428165788e+00 3.441205361979e+00 3.442907542203e+00 3.444584341923e+00 3.446287846773e+00 3.448058267237e+00 3.449913796162e+00 3.451845077119e+00 3.453815681967e+00 3.455767303434e+00 3.457632068721e+00 3.459386660103e+00 3.461065786406e+00 3.462744736935e+00 3.464502822435e+00 3.466391391976e+00 3.468391904500e+00 3.470420404969e+00 3.472376805084e+00 3.474213985361e+00 3.475937309385e+00 3.477613609368e+00 3.479342203096e+00 3.481188698356e+00 3.483150904989e+00 3.485160717688e+00 3.487136851415e+00 3.489003209056e+00 3.490744894388e+00 3.492420840143e+00 3.494130503159e+00 3.495948895323e+00 3.497891443202e+00 3.499892831191e+00 3.501844176086e+00 3.503654257718e+00 3.505322045772e+00 3.506927549029e+00 3.508587945415e+00 3.510376023063e+00 3.512271792724e+00 3.514165177577e+00 3.515925731959e+00 3.517506180576e+00 3.518957503628e+00 3.520410218850e+00 3.521969999192e+00 3.523657791219e+00 3.525380194939e+00 3.527001176880e+00 3.528442261272e+00 3.529742895970e+00 3.531031331815e+00 3.532435511339e+00 3.533994621694e+00 3.535626624208e+00 3.537193595307e+00 3.538613573736e+00 3.539933285718e+00 3.541275527382e+00 3.542761763495e+00 3.544420667158e+00 3.546152630759e+00 3.547824277534e+00 3.549370204163e+00 3.550841401357e+00 3.552359851235e+00 3.554009579144e+00 3.555776944297e+00 3.557551217815e+00 3.559216432144e+00 3.560743586107e+00 3.562205658816e+00 3.563706806835e+00 3.565292640290e+00 3.566926451492e+00 3.568496143047e+00 3.569938073202e+00 3.571276154535e+00 3.572597298272e+00 3.573986431405e+00 3.575451346765e+00 3.576923807617e+00 3.578327944882e+00 3.579650330072e+00 3.580957243584e+00 3.582331233523e+00 3.583803070677e+00 3.585328565059e+00 3.586820778120e+00 3.588241842044e+00 3.589619209501e+00 3.591034486177e+00 3.592523023640e+00 3.594046119684e+00 3.595535421134e+00 3.596930238156e+00 3.598251765057e+00 3.599569628053e+00 3.600928799831e+00 3.602315282238e+00 3.603668873571e+00 3.604957762115e+00 3.606203096595e+00 3.607467032141e+00 3.608787305914e+00 3.610143248827e+00 3.611480496151e+00 3.612775441324e+00 3.614055258950e+00 3.615358886966e+00 3.616710833074e+00 3.618072251896e+00 3.619388674740e+00 3.620641627990e+00 3.621864250458e+00 3.623100148066e+00 3.624361037251e+00 3.625617738085e+00 3.626831892582e+00 3.628000409617e+00 3.629159426309e+00 3.630348357765e+00 3.631568289167e+00 3.632789268125e+00 3.633991202059e+00 3.635163218198e+00 3.636336399998e+00 3.637526708287e+00 3.638725164899e+00 3.639901036308e+00 3.641049408499e+00 3.642177502277e+00 3.643300327002e+00 3.644434126919e+00 3.645556596332e+00 3.646654378227e+00 3.647739559298e+00 3.648831249218e+00 3.649937408791e+00 3.651043424515e+00 3.652133299472e+00 3.653201069518e+00 3.654258953741e+00 3.655322079175e+00 3.656383400573e+00 3.657426586659e+00 3.658446055685e+00 3.659446695746e+00 3.660446994191e+00 3.661456460173e+00 3.662460454524e+00 3.663448992844e+00 3.664421836772e+00 3.665397288893e+00 3.666372351025e+00 3.667349356169e+00 3.668309880133e+00 3.669248799484e+00 3.670177031365e+00 3.671101397132e+00 3.672021448569e+00 3.672930429982e+00 3.673825298793e+00 3.674712185953e+00 3.675593724554e+00 3.676473921374e+00 3.677343069451e+00 3.678200660897e+00 3.679048100201e+00 3.679889720810e+00 3.680721894174e+00 3.681545752758e+00 3.682354869308e+00 3.683154461258e+00 3.683951849052e+00 3.684743707184e+00 3.685522837129e+00 3.686291481570e+00 3.687050685470e+00 3.687804567118e+00 3.688551480370e+00 3.689287513065e+00 3.690011100435e+00 3.690721348500e+00 3.691423840682e+00 3.692119243900e+00 3.692805868133e+00 3.693480649747e+00 3.694147656923e+00 3.694804704491e+00 3.695451748125e+00 3.696092636906e+00 3.696720543791e+00 3.697339758258e+00 3.697947276309e+00 3.698547738482e+00 3.699135588043e+00 3.699712952458e+00 3.700283129206e+00 3.700843604785e+00 3.701394960389e+00 3.701935988196e+00 3.702464419397e+00 3.702984473126e+00 3.703493892429e+00 3.703991528584e+00 3.704482001388e+00 3.704960574534e+00 3.705425975580e+00 3.705885273024e+00 3.706334112219e+00 3.706769290852e+00 3.707194919499e+00 3.707612182239e+00 3.708015353585e+00 3.708410941546e+00 3.708795666024e+00 3.709167241212e+00 3.709529172375e+00 3.709880285042e+00 3.710220503004e+00 3.710552662868e+00 3.710871230765e+00 3.711178675102e+00 3.711475865276e+00 3.711761439886e+00 3.712036169939e+00 3.712299499418e+00 3.712551234159e+00 3.712791518372e+00 3.713020933740e+00 3.713240293857e+00 3.713446378314e+00 3.713642975365e+00 3.713826318703e+00 3.713997981805e+00 3.714157016841e+00 3.714307489609e+00 3.714443719901e+00 3.714569959123e+00 3.714685747722e+00 3.714786856543e+00 3.714877804107e+00 3.714955164534e+00 3.715019579167e+00 3.715073423257e+00 3.715116955913e+00 3.715148114021e+00 3.715166450662e+00 3.715170806507e+00 3.715166462393e+00 3.715149482556e+00 3.715116003297e+00 3.715072588987e+00 3.715019028209e+00 3.714951188817e+00 3.714870067224e+00 3.714779412674e+00 3.714672704842e+00 3.714553851749e+00 3.714424954618e+00 3.714284111224e+00 3.714128790645e+00 3.713960563284e+00 3.713780607244e+00 3.713587191903e+00 3.713381562718e+00 3.713162940049e+00 3.712931759194e+00 3.712688760990e+00 3.712427919921e+00 3.712156414291e+00 3.711874392308e+00 3.711576662323e+00 3.711266097789e+00 3.710942205697e+00 3.710604461519e+00 3.710254743679e+00 3.709892571782e+00 3.709513663896e+00 3.709124203959e+00 3.708720506464e+00 3.708303236808e+00 3.707871906612e+00 3.707426506518e+00 3.706968590599e+00 3.706499292981e+00 3.706011839412e+00 3.705512096382e+00 3.704999024432e+00 3.704472077518e+00 3.703931492948e+00 3.703374957521e+00 3.702806050750e+00 3.702222755157e+00 3.701622778596e+00 3.701010246501e+00 3.700384933558e+00 3.699748111937e+00 3.699092076894e+00 3.698426358714e+00 3.697743044762e+00 3.697045685908e+00 3.696336266107e+00 3.695612607196e+00 3.694874964550e+00 3.694123604376e+00 3.693356502542e+00 3.692574523475e+00 3.691777526699e+00 3.690966371861e+00 3.690141551605e+00 3.689302358563e+00 3.688447645969e+00 3.687578389866e+00 3.686692978890e+00 3.685794225720e+00 3.684878422208e+00 3.683948747648e+00 3.683006232960e+00 3.682046458502e+00 3.681073594372e+00 3.680085010947e+00 3.679078884611e+00 3.678059695175e+00 3.677023679661e+00 3.675974835360e+00 3.674909623873e+00 3.673829356697e+00 3.672736089240e+00 3.671623233441e+00 3.670496321267e+00 3.669353825764e+00 3.668196451736e+00 3.667025307758e+00 3.665837110785e+00 3.664634666123e+00 3.663415854282e+00 3.662181173459e+00 3.660930481646e+00 3.659666069524e+00 3.658384475706e+00 3.657087739212e+00 3.655777075586e+00 3.654448325940e+00 3.653104100794e+00 3.651746133599e+00 3.650369512573e+00 3.648978854177e+00 3.647570739393e+00 3.646147971275e+00 3.644710497435e+00 3.643253890836e+00 3.641784040581e+00 3.640299086677e+00 3.638794783480e+00 3.637274634832e+00 3.635740731624e+00 3.634188030577e+00 3.632621540625e+00 3.631037258560e+00 3.629441429404e+00 3.627825011374e+00 3.626191003007e+00 3.624544174043e+00 3.622881224420e+00 3.621200634238e+00 3.619506528898e+00 3.617794240798e+00 3.616064889917e+00 3.614320203059e+00 3.612559673398e+00 3.610779299394e+00 3.608988240082e+00 3.607178950585e+00 3.605352432868e+00 3.603512416304e+00 3.601651693312e+00 3.599775058851e+00 3.597882269807e+00 3.595972480904e+00 3.594048850721e+00 3.592106727495e+00 3.590152978521e+00 3.588177596093e+00 3.586186461967e+00 3.584176193995e+00 3.582150337319e+00 3.580107736227e+00 3.578050958881e+00 3.575977725747e+00 3.573886687779e+00 3.571780345620e+00 3.569653239695e+00 3.567508690504e+00 3.565347627832e+00 3.563172517054e+00 3.560979635157e+00 3.558770304858e+00 3.556543746264e+00 3.554297016025e+00 3.552034039913e+00 3.549755114211e+00 3.547462111547e+00 3.545152215686e+00 3.542823933359e+00 3.540479825355e+00 3.538113160402e+00 3.535736612241e+00 3.533341891176e+00 3.530930449639e+00 3.528506601498e+00 3.526062115230e+00 3.523599571979e+00 3.521120317520e+00 3.518623863011e+00 3.516113535940e+00 3.513586962527e+00 3.511043340901e+00 3.508481776605e+00 3.505901052796e+00 3.503305057664e+00 3.500689245430e+00 3.498060097940e+00 3.495415755005e+00 3.492751818129e+00 3.490070747197e+00 3.487373664620e+00 3.484654466458e+00 3.481920379227e+00 3.479172373277e+00 3.476406427859e+00 3.473625627287e+00 3.470826441718e+00 3.468009300585e+00 3.465176662463e+00 3.462325340562e+00 3.459458076025e+00 3.456574584984e+00 3.453673966010e+00 3.450760933151e+00 3.447827556668e+00 3.444876249858e+00 3.441909438310e+00 3.438924462689e+00 3.435924667249e+00 3.432911374239e+00 3.429879320758e+00 3.426833376275e+00 3.423766993245e+00 3.420683385050e+00 3.417585237534e+00 3.414473311608e+00 3.411345080335e+00 3.408200826956e+00 3.405037163598e+00 3.401856103607e+00 3.398659037882e+00 3.395445085262e+00 3.392216937822e+00 3.388972383894e+00 3.385710309285e+00 3.382426383812e+00 3.379128957099e+00 3.375814742243e+00 3.372486614884e+00 3.369143450333e+00 3.365781389920e+00 3.362403213047e+00 3.359007926825e+00 3.355596328915e+00 3.352174237301e+00 3.348735261510e+00 3.345282203162e+00 3.341809975109e+00 3.338319916861e+00 3.334815791590e+00 3.331295808558e+00 3.327762440288e+00 3.324212990972e+00 3.320646018476e+00 3.317063036707e+00 3.313462538075e+00 3.309847263831e+00 3.306215869112e+00 3.302568834808e+00 3.298907026660e+00 3.295229369707e+00 3.291535136658e+00 3.287825418475e+00 3.284099708705e+00 3.280357062629e+00 3.276602323538e+00 3.272831540490e+00 3.269043303129e+00 3.265241836538e+00 3.261423837865e+00 3.257590760907e+00 3.253742169734e+00 3.249878248805e+00 3.246000686343e+00 3.242105830844e+00 3.238195982544e+00 3.234271695758e+00 3.230332840482e+00 3.226378056195e+00 3.222407230333e+00 3.218423869012e+00 3.214425492475e+00 3.210411433070e+00 3.206381920853e+00 3.202336561477e+00 3.198277423002e+00 3.194204873225e+00 3.190116009621e+00 3.186015589608e+00 3.181896586963e+00 3.177764602022e+00 3.173614862456e+00 3.169451451009e+00 3.165274842052e+00 3.161084172309e+00 3.156879474125e+00 3.152658065532e+00 3.148423728943e+00 3.144174048920e+00 3.139909787780e+00 3.135632212678e+00 3.131339237488e+00 3.127032433868e+00 3.122711806968e+00 3.118375034391e+00 3.114025272198e+00 3.109663078242e+00 3.105284145269e+00 3.100890452956e+00 3.096484715018e+00 3.092063294619e+00 3.087627835072e+00 3.083178147523e+00 3.078715366701e+00 3.074239105196e+00 3.069746892006e+00 3.065242401727e+00 3.060721834952e+00 3.056189195149e+00 3.051643272252e+00 3.047080592810e+00 3.042505537640e+00 3.037917661491e+00 3.033313263561e+00 3.028696325333e+00 3.024064652498e+00 3.019421532781e+00 3.014761989966e+00 3.010088850466e+00 3.005404390511e+00 3.000705323049e+00 2.995990442394e+00 2.991261744942e+00 2.986521112151e+00 2.981767013454e+00 2.976996568201e+00 2.972215567427e+00 2.967419074185e+00 2.962608438507e+00 2.957784283621e+00 2.952946339850e+00 2.948093171273e+00 2.943228427473e+00 2.938350433586e+00 2.933456262090e+00 2.928550617744e+00 2.923629550423e+00 2.918694501883e+00 2.913745663355e+00 2.908782793601e+00 2.903808004372e+00 2.898817387971e+00 2.893814692468e+00 2.888795498734e+00 2.883763056561e+00 2.878717972274e+00 2.873656725353e+00 2.868581927513e+00 2.863496181670e+00 2.858392532624e+00 2.853275625489e+00 2.848146669974e+00 2.843000922304e+00 2.837841624114e+00 2.832668820106e+00 2.827482295703e+00 2.822279851207e+00 2.817062441152e+00 2.811832876382e+00 2.806584968245e+00 2.801327050719e+00 2.796050374770e+00 2.790762528663e+00 2.785458378489e+00 2.780137648114e+00 2.774804098540e+00 2.769454669661e+00 2.764092021886e+00 2.758710420402e+00 2.753319076656e+00 2.747909125706e+00 2.742482767823e+00 2.737045087048e+00 2.731589084540e+00 2.726117768887e+00 2.720630504909e+00 2.715129157230e+00 2.709611417675e+00 2.704077108568e+00 2.698526138201e+00 2.692960814452e+00 2.687378680033e+00 2.681779411959e+00 2.676163221384e+00 2.670533708170e+00 2.664882989081e+00 2.659218507618e+00 2.653536550417e+00 2.647837542144e+00 2.642123448287e+00 2.636389228917e+00 2.630641047794e+00 2.624872227464e+00 2.619086358256e+00 2.613286105784e+00 2.607463772462e+00 2.601626461280e+00 2.595769041851e+00 2.589893431065e+00 2.583998982478e+00 2.578087443323e+00 2.572157449765e+00 2.566205415837e+00 2.560240027658e+00 2.554250273099e+00 2.548244818493e+00 2.542218601005e+00 2.536172493580e+00 2.530107797229e+00 2.524021511405e+00 2.517918581816e+00 2.511791693041e+00 2.505646589404e+00 2.499480785468e+00 2.493291235445e+00 2.487085055811e+00 2.480853436243e+00 2.474604263167e+00 2.468331261944e+00 2.462037670099e+00 2.455721604517e+00 2.449382684701e+00 2.443024332167e+00 2.436640905590e+00 2.430236541161e+00 2.423809213107e+00 2.417357924063e+00 2.410885169000e+00 2.404386739257e+00 2.397867577983e+00 2.391322705251e+00 2.384754363540e+00 2.378160905665e+00 2.371543822938e+00 2.364903875470e+00 2.358234290391e+00 2.351543556430e+00 2.344824975419e+00 2.338083939135e+00 2.331315801701e+00 2.324521053362e+00 2.317702755985e+00 2.310854706666e+00 2.303982905203e+00 2.297083247547e+00 2.290157400679e+00 2.283205105112e+00 2.276223550178e+00 2.269216634342e+00 2.262179218497e+00 2.255114543665e+00 2.248022468551e+00 2.240902699011e+00 2.233754158862e+00 2.226573502499e+00 2.219368156747e+00 2.212131588217e+00 2.204866289956e+00 2.197570973884e+00 2.190247309275e+00 2.182892549363e+00 2.175505863320e+00 2.168092207718e+00 2.160645953541e+00 2.153169328954e+00 2.145662410120e+00 2.138123991405e+00 2.130554735032e+00 2.122952223394e+00 2.115319556782e+00 2.107653321757e+00 2.099959295820e+00 2.092229376957e+00 2.084469811691e+00 2.076677419049e+00 2.068850611434e+00 2.060993480896e+00 2.053103235374e+00 2.045181656813e+00 2.037224048733e+00 2.029236921559e+00 2.021214587275e+00 2.013158118358e+00 2.005070289680e+00 1.996948340286e+00 1.988795994548e+00 1.980603555393e+00 1.972383030249e+00 1.964128129281e+00 1.955838799682e+00 1.947515742790e+00 1.939160075820e+00 1.930772802391e+00 1.922350213730e+00 1.913894205559e+00 1.905406621505e+00 1.896884782357e+00 1.888330119443e+00 1.879743226679e+00 1.871123190730e+00 1.862469385456e+00 1.853783990916e+00 1.845067518673e+00 1.836317041182e+00 1.827535617391e+00 1.818721501251e+00 1.809878711289e+00 1.801003100403e+00 1.792096027792e+00 1.783159084951e+00 1.774193223588e+00 1.765198091141e+00 1.756170917010e+00 1.747118385614e+00 1.738036651733e+00 1.728925547124e+00 1.719788985909e+00 1.710625653907e+00 1.701435755714e+00 1.692218356307e+00 1.682979376951e+00 1.673712659269e+00 1.664426685988e+00 1.655115722750e+00 1.645782366703e+00 1.636429399963e+00 1.627055137898e+00 1.617664727321e+00 1.608253090118e+00 1.598827127100e+00 1.589382259320e+00 1.579924560602e+00 1.570454568272e+00 1.560968997667e+00 1.551475156242e+00 1.541968169906e+00 1.532455900642e+00 1.522932739344e+00 1.513408324493e+00 1.503877552579e+00 1.494345067606e+00 1.484813427484e+00 1.475277707751e+00 1.465752561654e+00 1.456226411734e+00 1.446712104391e+00 1.437202215802e+00 1.427706515484e+00 1.418224094679e+00 1.408753721603e+00 1.399307330964e+00 1.389873293733e+00 1.380470099905e+00 1.371086892583e+00 1.361734060811e+00 1.352411773639e+00 1.343120857169e+00 1.333871081288e+00 1.324655422850e+00 1.315489722818e+00 1.306365754812e+00 1.297291248863e+00 1.288272363911e+00 1.279307542291e+00 1.270405572451e+00 1.261563401830e+00 1.252794237277e+00 1.244093402550e+00 1.235469640598e+00 1.226925522503e+00 1.218461787453e+00 1.210094899401e+00 1.201810518735e+00 1.193632387597e+00 1.185548971406e+00 1.177576827081e+00 1.169714289084e+00 1.161966936286e+00 1.154345681190e+00 1.146841539213e+00 1.139479432572e+00 1.132242996936e+00 1.125157763647e+00 1.118212156613e+00 1.111421095640e+00 1.104788339130e+00 1.098312707299e+00 1.092012864789e+00 1.085875913268e+00 1.079927702057e+00 1.074152270892e+00 1.068572767851e+00 1.063181132593e+00 1.057990733004e+00 1.053004146758e+00 1.048221964657e+00 1.043658950593e+00 1.039304749095e+00 1.035182349100e+00 1.031274787182e+00 1.027608367288e+00 1.024164877988e+00 1.020966775043e+00 1.018006155653e+00 1.015286912827e+00 1.012819653612e+00 1.010592607668e+00 1.008629747084e+00 1.006905077822e+00 1.005451071280e+00 1.004240981243e+00 1.003294297936e+00 1.002605156051e+00 1.002170609589e+00 1.002001660372e+00 1.002078034262e+00 1.002427960173e+00 1.003015267918e+00 1.003871136042e+00 1.004971022989e+00 1.006320845332e+00 1.007924082624e+00 1.009761540359e+00 1.011851063519e+00 1.014165072604e+00 1.016722920903e+00 1.019502998682e+00 1.022507131707e+00 1.025733086492e+00 1.029166848369e+00 1.032815175456e+00 1.036659522713e+00 1.040705088562e+00 1.044935290437e+00 1.049351326889e+00 1.053942139363e+00 1.058701874158e+00 1.063624049436e+00 1.068700525348e+00 1.073923283888e+00 1.079286297135e+00 1.084782287618e+00 1.090398390402e+00 1.096132850854e+00 1.101972034085e+00 1.107913804165e+00 1.113942473427e+00 1.120058982720e+00 1.126245520396e+00 1.132498665972e+00 1.138811883182e+00 1.145168719623e+00 1.151571530684e+00 1.157999854981e+00 1.164457988015e+00 1.170923875300e+00 1.177399343095e+00 1.183870517823e+00 1.190328899448e+00 1.196769957392e+00 1.203179666872e+00 1.209554823142e+00 1.215881477546e+00 1.222156610923e+00 1.228366504282e+00 1.234508734057e+00 1.240566350161e+00 1.246543496907e+00 1.252417380337e+00 1.258192504196e+00 1.263852957439e+00 1.269389438613e+00 1.274807306187e+00 1.280074997890e+00 1.285212440018e+00 1.290184664722e+00 1.295003001216e+00 1.299657164112e+00 1.304124920378e+00 1.308426319232e+00 1.312519974656e+00 1.316432313403e+00 1.320130202706e+00 1.323618021752e+00 1.326896412433e+00 1.329933892487e+00 1.332758659093e+00 1.335330890864e+00 1.337667198528e+00 1.339754860908e+00 1.341576943512e+00 1.343153568817e+00 1.344447149750e+00 1.345482149267e+00 1.346236279554e+00 1.346704327651e+00 1.346901549035e+00 1.346787906632e+00 1.346405513916e+00 1.345704657952e+00 1.344719216839e+00 1.343428263392e+00 1.341822254063e+00 1.339933956267e+00 1.337705593604e+00 1.335202622542e+00 1.332356957166e+00 1.329224300439e+00 1.325775257472e+00 1.322006320062e+00 1.317955100249e+00 1.313559199251e+00 1.308903603268e+00 1.303901984981e+00 1.298637408744e+00 1.293060166637e+00 1.287188648426e+00 1.281059187432e+00 1.274603646624e+00 1.267930224801e+00 1.260933826627e+00 1.253723803055e+00 1.246237165729e+00 1.238504760860e+00 1.230565701355e+00 1.222355176435e+00 1.213987402174e+00 1.205359943756e+00 1.196584464701e+00 1.187604713556e+00 1.178459076722e+00 1.169175321103e+00 1.159720260409e+00 1.150174501672e+00 1.140477922672e+00 1.130716128646e+00 1.120846774131e+00 1.110921922774e+00 1.100942783891e+00 1.090919969807e+00 1.080891465841e+00 1.070839208791e+00 1.060821142509e+00 1.050809452875e+00 1.040862732364e+00 1.030961227927e+00 1.021150179076e+00 1.011425098552e+00 1.001814399476e+00 9.923318355397e-01 9.829825388084e-01 9.738105811050e-01 9.647833620414e-01 9.559794887955e-01 9.473461534899e-01 9.389583018399e-01 9.307930112531e-01 9.228693257376e-01 9.152304323423e-01 9.078367939905e-01 9.007727077187e-01 8.939801205064e-01 8.875355163865e-01 8.814126520880e-01 8.756422450028e-01 8.702483282083e-01 8.652200291242e-01 8.606111558883e-01 8.563930968747e-01 8.526299852814e-01 8.492947644833e-01 8.464391049262e-01 8.440609743700e-01 8.421816997535e-01 8.408297586291e-01 8.399990286853e-01 8.397345497712e-01 8.400253138553e-01 8.409128569101e-01 8.423862269293e-01 8.444779216381e-01 8.471857488906e-01 8.505216460685e-01 8.545003347450e-01 8.591062781077e-01 8.643645976320e-01 8.702457923184e-01 8.767647787180e-01 8.838994693326e-01 8.916364874560e-01 8.999647993231e-01 9.088495422743e-01 9.182788935082e-01 9.282074993128e-01 9.386169035664e-01 9.494577826913e-01 9.606915988540e-01 9.722796985953e-01 9.841654202926e-01 9.963113447193e-01 1.008652674040e+00 1.021146898005e+00 1.033732979675e+00 1.046357650991e+00 1.058962600067e+00 1.071491422630e+00 1.083891209507e+00 1.096098628203e+00 1.108068458554e+00 1.119737524220e+00 1.131063298980e+00 1.141993267242e+00 1.152474657251e+00 1.162477289228e+00 1.171941207832e+00 1.180849156239e+00 1.189154250024e+00 1.196829582243e+00 1.203855096683e+00 1.210196215697e+00 1.215854356541e+00 1.220794689226e+00 1.225028787929e+00 1.228534022033e+00 1.231319566944e+00 1.233387423834e+00 1.234733963937e+00 1.235385566638e+00 1.235333581792e+00 1.234614569006e+00 1.233227756353e+00 1.231198997878e+00 1.228553744667e+00 1.225301540727e+00 1.221476570469e+00 1.217087447811e+00 1.212171274173e+00 1.206737474619e+00 1.200816253484e+00 1.194422789108e+00 1.187580146261e+00 1.180310599481e+00 1.172629958344e+00 1.164565840101e+00 1.156128012357e+00 1.147350924794e+00 1.138250226410e+00 1.128857210638e+00 1.119199139233e+00 1.109307461806e+00 1.099222147873e+00 1.088979601422e+00 1.078629538334e+00 1.068212664184e+00 1.057790097932e+00 1.047405567453e+00 1.037123527163e+00 1.026989704289e+00 1.017062857271e+00 1.007383803777e+00 9.979886479619e-01 9.889128406481e-01 9.801575663632e-01 9.717345643493e-01 9.636090648359e-01 9.557503708943e-01 9.480909910365e-01 9.405528025578e-01 9.330385987907e-01 9.254241226406e-01 9.175975709133e-01 9.094107065545e-01 9.007462106932e-01 8.914750830984e-01 8.814943913706e-01 8.707250235124e-01 8.591300810313e-01 8.467173030955e-01 8.335478191786e-01 8.197618883836e-01 8.055619156853e-01 7.912411756048e-01 7.771663792911e-01 7.637912647308e-01 7.516241118875e-01 7.412263133755e-01 7.331579501380e-01 7.279579168181e-01 7.260780069770e-01 7.278379844900e-01 7.333934488337e-01 7.426946458761e-01 7.555131598738e-01 7.714280319208e-01 7.898948781882e-01 8.102701573385e-01 8.318778861809e-01 8.540423118766e-01 8.761312889301e-01 8.975908868204e-01 9.179448472800e-01 9.368313610733e-01 9.539833203434e-01 9.692383095705e-01 9.825322830661e-01 9.938877792041e-01 1.003422314910e+00 1.011348301126e+00 1.018004891848e+00 1.023900017874e+00 1.029817276401e+00 1.036980384717e+00 1.047313819391e+00 1.059314049432e+00 1.076553069653e+00 1.101729275616e+00 1.102411549906e+00 1.049830967974e+00 9.825737759407e-01 9.281664996774e-01 9.158123316461e-01 9.538409510452e-01 1.021081340839e+00 1.083387025627e+00 1.112864470485e+00 1.096449966969e+00 1.038237035992e+00 9.598059472403e-01 8.969648592158e-01 8.849862622571e-01 9.322634476676e-01 1.012377940197e+00 1.086873378929e+00 1.126667193985e+00 1.119183924907e+00 1.069073504249e+00 9.971792776775e-01 9.362050340135e-01 9.172887262496e-01 9.487004816923e-01 1.009100042898e+00 1.065448136430e+00 1.092332797742e+00 1.079805648215e+00 1.034517865069e+00 9.778213149950e-01 9.389561207459e-01 9.399394795893e-01 9.794362460357e-01 1.034076201015e+00 1.075449195249e+00 1.084156197442e+00 1.055282005109e+00 9.991222345023e-01 9.389282872637e-01 9.029020710864e-01 9.083269443450e-01 9.484281832104e-01 9.984237191256e-01 1.033038580332e+00 1.038279000546e+00 1.015054781897e+00 9.781149257072e-01 9.503317450739e-01 9.505121610196e-01 9.798982014733e-01 1.020501762883e+00 1.047078413533e+00 1.040110355306e+00 9.931573765737e-01 9.163825338314e-01 8.379628604818e-01 7.984105701445e-01 8.262841039169e-01 9.105775342436e-01 1.011376681350e+00 1.089463139524e+00 1.119698241883e+00 1.092724045880e+00 1.014461321043e+00 9.059749900049e-01 8.028304885336e-01 7.469840089724e-01 7.607485998773e-01 8.251341103168e-01 9.000345339344e-01 9.537462510888e-01 9.717410628401e-01 9.548931244011e-01 9.157169451514e-01 8.732127086669e-01 8.450329642594e-01 8.386432851663e-01 8.481239214151e-01 8.602928317810e-01 8.640143526468e-01 8.556137149924e-01 8.391867910537e-01 8.230464253868e-01 8.142838778241e-01 8.143829862519e-01 8.192476137950e-01 8.236819666373e-01 8.264721027088e-01 8.322999488680e-01 8.487047375972e-01 8.793679212624e-01 9.186152711714e-01 9.521816145162e-01 9.632881235580e-01 9.396754999436e-01 8.794733243862e-01 7.963304241247e-01 7.232634612434e-01 7.053697576534e-01 7.649753367759e-01 8.751394055607e-01 9.869958312871e-01 1.060511104428e+00 1.072545393589e+00 1.017797439293e+00 9.109137100767e-01 7.911626038052e-01 7.226746866761e-01 7.571502624039e-01 8.720908469499e-01 9.982168901680e-01 1.078128598307e+00 1.079561301699e+00 9.935462971246e-01 8.362119130653e-01 6.610788069091e-01 5.818055487760e-01 6.909388536606e-01 9.062457268457e-01 1.112354240150e+00 1.243590143269e+00 1.266520668143e+00 1.170393162287e+00 9.666237077408e-01 6.971890998179e-01 4.800619781191e-01 5.448650540682e-01 8.217628717040e-01 1.101871542419e+00 1.297350561474e+00 1.369465459175e+00 1.305089590107e+00 1.114718435129e+00 8.392960136498e-01 5.851519381508e-01 5.809874663756e-01 8.437027402679e-01 1.145456936316e+00 1.368906410614e+00 1.462725527443e+00 1.406144645626e+00 1.203065690161e+00 8.851473418965e-01 5.415866133227e-01 4.713620026704e-01 7.995303189112e-01 1.182675054543e+00 1.481791862130e+00 1.641571760344e+00 1.635765861264e+00 1.460510367941e+00 1.133105760967e+00 6.922945840020e-01 2.371674129454e-01 4.407301835257e-01 9.151893429434e-01 1.310763258371e+00 1.571114054375e+00 1.666303484674e+00 1.586328979820e+00 1.341022115170e+00 9.587970749695e-01 4.859207863870e-01 1.273491148363e-01 5.739405912413e-01 1.012566378024e+00 1.342652991923e+00 1.529478430241e+00 1.557013002864e+00 1.428215244499e+00 1.165682998485e+00 8.154495900190e-01 4.813197642293e-01 4.609879368238e-01 7.662039125874e-01 1.086599784300e+00 1.320897231602e+00 1.435312283307e+00 1.421315696764e+00 1.289238883475e+00 1.067330067491e+00 8.062176094099e-01 5.991534657107e-01 5.822299707008e-01 7.455192374970e-01 9.459493031710e-01 1.101560807261e+00 1.181208764594e+00 1.177280610967e+00 1.096210830689e+00 9.548519803822e-01 7.802051578210e-01 6.144821420862e-01 5.290730462647e-01
 3.158071561789e+00 3.159611005563e+00 3.161179720769e+00 3.163043299714e+00 3.165277215421e+00 3.167779957888e+00 3.170340640432e+00 3.172737197509e+00 3.174805903462e+00 3.176512388161e+00 3.178023426062e+00 3.179628076152e+00 3.181569153562e+00 3.183891820602e+00 3.186444257470e+00 3.188985823803e+00 3.191292381553e+00 3.193243429380e+00 3.194880996664e+00 3.196403339772e+00 3.198077541168e+00 3.200095244531e+00 3.202467574019e+00 3.205035174053e+00 3.207557840528e+00 3.209802829552e+00 3.211654789832e+00 3.213205361898e+00 3.214724363486e+00 3.216504729139e+00 3.218673591117e+00 3.221146431554e+00 3.223710708631e+00 3.226128091658e+00 3.228245166548e+00 3.230020452094e+00 3.231576409227e+00 3.233144776376e+00 3.234961862275e+00 3.237155733567e+00 3.239662316576e+00 3.242260542288e+00 3.244658794858e+00 3.246662653210e+00 3.248289549432e+00 3.249774657140e+00 3.251424308738e+00 3.253420399836e+00 3.255747290142e+00 3.258237732907e+00 3.260679379253e+00 3.262907226928e+00 3.264839954765e+00 3.266503714430e+00 3.268040551280e+00 3.269663186679e+00 3.271571760396e+00 3.273863352520e+00 3.276434223512e+00 3.279002892031e+00 3.281249049979e+00 3.283025007971e+00 3.284465779569e+00 3.285916268568e+00 3.287703058439e+00 3.289934428897e+00 3.292459578183e+00 3.294988134824e+00 3.297271017853e+00 3.299225926326e+00 3.300933677918e+00 3.302558463460e+00 3.304238561274e+00 3.306066443105e+00 3.308109661725e+00 3.310385345098e+00 3.312819983249e+00 3.315218500123e+00 3.317337924599e+00 3.319046994628e+00 3.320435983690e+00 3.321817429519e+00 3.323558022116e+00 3.325840807530e+00 3.328517562285e+00 3.331177859305e+00 3.333415904207e+00 3.335095390098e+00 3.336427259511e+00 3.337808294168e+00 3.339573531633e+00 3.341799422478e+00 3.344283270113e+00 3.346703538402e+00 3.348846160532e+00 3.350699230246e+00 3.352391347279e+00 3.354068141864e+00 3.355811126139e+00 3.357639716352e+00 3.359557567609e+00 3.361593030230e+00 3.363776371366e+00 3.366061787335e+00 3.368285931323e+00 3.370247999988e+00 3.371851080207e+00 3.373220043245e+00 3.374653081754e+00 3.376465859317e+00 3.378790590145e+00 3.381448135284e+00 3.384032439027e+00 3.386140275068e+00 3.387632075331e+00 3.388731694389e+00 3.389900567704e+00 3.391571857834e+00 3.393897311272e+00 3.396643636212e+00 3.399326182215e+00 3.401499358924e+00 3.403012600241e+00 3.404094742223e+00 3.405205602411e+00 3.406775689635e+00 3.408967315807e+00 3.411585100594e+00 3.414204931925e+00 3.416422370241e+00 3.418084270382e+00 3.419338257566e+00 3.420547125601e+00 3.422074685311e+00 3.424084878106e+00 3.426472261370e+00 3.428934485729e+00 3.431164090282e+00 3.432998013495e+00 3.434492990201e+00 3.435872567329e+00 3.437397060459e+00 3.439226962509e+00 3.441347366944e+00 3.443602563325e+00 3.445788333392e+00 3.447757468580e+00 3.449481896949e+00 3.451055486346e+00 3.452632590469e+00 3.454333233470e+00 3.456203246624e+00 3.458201241701e+00 3.460241020719e+00 3.462227663707e+00 3.464109232119e+00 3.465887675772e+00 3.467593614381e+00 3.469270758206e+00 3.470975982599e+00 3.472747631254e+00 3.474606819131e+00 3.476541482237e+00 3.478514868072e+00 3.480468504310e+00 3.482334630873e+00 3.484089730110e+00 3.485769747390e+00 3.487449504991e+00 3.489208044830e+00 3.491097838411e+00 3.493100152628e+00 3.495127773961e+00 3.497085170155e+00 3.498921147759e+00 3.500643702734e+00 3.502319375507e+00 3.504046585526e+00 3.505892238855e+00 3.507852526221e+00 3.509862300425e+00 3.511837095499e+00 3.513701306936e+00 3.515439727980e+00 3.517113728926e+00 3.518819377807e+00 3.520635922088e+00 3.522574877343e+00 3.524571471011e+00 3.526518148961e+00 3.528324478873e+00 3.529987424845e+00 3.531588354094e+00 3.533243445388e+00 3.535026219045e+00 3.536915677049e+00 3.538802380586e+00 3.540556864023e+00 3.542130833417e+00 3.543577471622e+00 3.545023190878e+00 3.546574921267e+00 3.548255897395e+00 3.549971887396e+00 3.551584066054e+00 3.553019272514e+00 3.554312926130e+00 3.555593578072e+00 3.556989278657e+00 3.558540153059e+00 3.560164712501e+00 3.561724052251e+00 3.563136946864e+00 3.564447387726e+00 3.565781814357e+00 3.567259088878e+00 3.568909152088e+00 3.570632544404e+00 3.572295459637e+00 3.573832204370e+00 3.575293421821e+00 3.576802861998e+00 3.578440962429e+00 3.580198941352e+00 3.581962647768e+00 3.583615621781e+00 3.585130973878e+00 3.586580322188e+00 3.588069063187e+00 3.589642411134e+00 3.591260940288e+00 3.592818982079e+00 3.594246193168e+00 3.595570577587e+00 3.596877782624e+00 3.598252503047e+00 3.599702473705e+00 3.601161946529e+00 3.602550483491e+00 3.603858897655e+00 3.605151712307e+00 3.606509983885e+00 3.607966783802e+00 3.609476910098e+00 3.610954272535e+00 3.612359202130e+00 3.613720258946e+00 3.615119313941e+00 3.616590751833e+00 3.618096514043e+00 3.619567990795e+00 3.620944702622e+00 3.622247121774e+00 3.623546071567e+00 3.624886452940e+00 3.626253435631e+00 3.627586787799e+00 3.628857373130e+00 3.630081953307e+00 3.631325842580e+00 3.632626871269e+00 3.633962782924e+00 3.635279995604e+00 3.636553692221e+00 3.637812279346e+00 3.639096065066e+00 3.640425196752e+00 3.641765047488e+00 3.643059617255e+00 3.644288751814e+00 3.645487751377e+00 3.646700515028e+00 3.647937102512e+00 3.649168621672e+00 3.650360567953e+00 3.651504068525e+00 3.652638536279e+00 3.653802997433e+00 3.654997289188e+00 3.656194070261e+00 3.657369359372e+00 3.658514539560e+00 3.659661894852e+00 3.660825738648e+00 3.661998005309e+00 3.663145769494e+00 3.664266211407e+00 3.665364371049e+00 3.666460872743e+00 3.667565008390e+00 3.668659297984e+00 3.669728953612e+00 3.670783406870e+00 3.671846338827e+00 3.672922063920e+00 3.673997487069e+00 3.675056959489e+00 3.676093664419e+00 3.677120543450e+00 3.678153320510e+00 3.679181981041e+00 3.680192640822e+00 3.681180583068e+00 3.682147340471e+00 3.683116203173e+00 3.684091015626e+00 3.685062041608e+00 3.686016940947e+00 3.686955987368e+00 3.687896772160e+00 3.688836734330e+00 3.689778889404e+00 3.690704166359e+00 3.691605915210e+00 3.692498900557e+00 3.693386644072e+00 3.694269950598e+00 3.695141614427e+00 3.695999244269e+00 3.696848106325e+00 3.697692099724e+00 3.698533456604e+00 3.699364147842e+00 3.700182743035e+00 3.700991041727e+00 3.701793447005e+00 3.702585726426e+00 3.703367001735e+00 3.704135656875e+00 3.704896515819e+00 3.705650696781e+00 3.706401971623e+00 3.707138336498e+00 3.707863696378e+00 3.708581354698e+00 3.709290903590e+00 3.709995852829e+00 3.710687358890e+00 3.711367078008e+00 3.712032879266e+00 3.712690837531e+00 3.713341232306e+00 3.713982125324e+00 3.714612232588e+00 3.715231848952e+00 3.715843604072e+00 3.716444392135e+00 3.717036893857e+00 3.717617369842e+00 3.718188527958e+00 3.718749289564e+00 3.719299824186e+00 3.719840548407e+00 3.720367524583e+00 3.720887758101e+00 3.721398823259e+00 3.721900978314e+00 3.722390589477e+00 3.722867757316e+00 3.723337274167e+00 3.723794078441e+00 3.724241289869e+00 3.724678566075e+00 3.725103902386e+00 3.725516552734e+00 3.725923152474e+00 3.726317827772e+00 3.726698111888e+00 3.727070640799e+00 3.727431817168e+00 3.727781002342e+00 3.728119241124e+00 3.728447366232e+00 3.728763977808e+00 3.729068928528e+00 3.729363718062e+00 3.729645821758e+00 3.729920122956e+00 3.730180411034e+00 3.730430283383e+00 3.730667381000e+00 3.730894569862e+00 3.731109738318e+00 3.731313233227e+00 3.731504614987e+00 3.731684911874e+00 3.731853630313e+00 3.732010339061e+00 3.732155273246e+00 3.732289590708e+00 3.732410851033e+00 3.732519590371e+00 3.732616653579e+00 3.732701451407e+00 3.732775091166e+00 3.732836859749e+00 3.732887393215e+00 3.732924917835e+00 3.732949042018e+00 3.732962034931e+00 3.732959421544e+00 3.732947046387e+00 3.732924167550e+00 3.732888739868e+00 3.732837683279e+00 3.732776089206e+00 3.732702052352e+00 3.732616403901e+00 3.732514490077e+00 3.732402374761e+00 3.732279200973e+00 3.732140558394e+00 3.731989921179e+00 3.731828062603e+00 3.731649949422e+00 3.731461713576e+00 3.731259194441e+00 3.731045996756e+00 3.730818639724e+00 3.730577177553e+00 3.730323855877e+00 3.730056961273e+00 3.729777625663e+00 3.729484935038e+00 3.729178474955e+00 3.728861067343e+00 3.728524041170e+00 3.728178948591e+00 3.727819754558e+00 3.727444908748e+00 3.727058531505e+00 3.726658635078e+00 3.726241283762e+00 3.725815414857e+00 3.725373888001e+00 3.724918379784e+00 3.724448828597e+00 3.723967248171e+00 3.723469726515e+00 3.722958560752e+00 3.722434419076e+00 3.721895706211e+00 3.721345077969e+00 3.720777919985e+00 3.720195486720e+00 3.719601185180e+00 3.718992920413e+00 3.718369189942e+00 3.717731714325e+00 3.717079008235e+00 3.716412883226e+00 3.715729628517e+00 3.715033847086e+00 3.714323577457e+00 3.713601943584e+00 3.712862320484e+00 3.712110708292e+00 3.711342898104e+00 3.710559290018e+00 3.709764370662e+00 3.708955242265e+00 3.708130738164e+00 3.707292398682e+00 3.706438509012e+00 3.705568528909e+00 3.704685020121e+00 3.703785597860e+00 3.702873819022e+00 3.701945801951e+00 3.701002269491e+00 3.700043584323e+00 3.699069476598e+00 3.698081626213e+00 3.697076040449e+00 3.696057546550e+00 3.695025367151e+00 3.693973037647e+00 3.692911307725e+00 3.691830169060e+00 3.690735107186e+00 3.689623931815e+00 3.688496415622e+00 3.687356584402e+00 3.686200104639e+00 3.685026994737e+00 3.683840061915e+00 3.682636109449e+00 3.681415722798e+00 3.680181887116e+00 3.678929775056e+00 3.677665981997e+00 3.676384985709e+00 3.675088826443e+00 3.673775460823e+00 3.672447778293e+00 3.671102658150e+00 3.669745394849e+00 3.668368110738e+00 3.666976637769e+00 3.665571268048e+00 3.664148690668e+00 3.662708204671e+00 3.661255398218e+00 3.659784256512e+00 3.658298239641e+00 3.656794652683e+00 3.655275893472e+00 3.653742284988e+00 3.652190951820e+00 3.650624519156e+00 3.649044043404e+00 3.647443168590e+00 3.645827330409e+00 3.644196623812e+00 3.642547618944e+00 3.640885553367e+00 3.639205647557e+00 3.637511366116e+00 3.635799973981e+00 3.634068945221e+00 3.632325814285e+00 3.630565647036e+00 3.628789466887e+00 3.626998298349e+00 3.625190299726e+00 3.623362838415e+00 3.621522743395e+00 3.619664440035e+00 3.617787876833e+00 3.615899674609e+00 3.613995166823e+00 3.612072351929e+00 3.610135198111e+00 3.608178042440e+00 3.606205623892e+00 3.604215912282e+00 3.602209525694e+00 3.600190248276e+00 3.598152545869e+00 3.596101676192e+00 3.594031376075e+00 3.591943164360e+00 3.589839605294e+00 3.587717242140e+00 3.585578629494e+00 3.583426685676e+00 3.581258585265e+00 3.579073431373e+00 3.576872717422e+00 3.574649602007e+00 3.572411592883e+00 3.570155604500e+00 3.567885964825e+00 3.565599476672e+00 3.563296979097e+00 3.560976326328e+00 3.558636909424e+00 3.556280118534e+00 3.553909578463e+00 3.551523192903e+00 3.549121221617e+00 3.546702565948e+00 3.544265447972e+00 3.541808384535e+00 3.539339889345e+00 3.536854532357e+00 3.534352598476e+00 3.531838507255e+00 3.529304816422e+00 3.526752063850e+00 3.524183722100e+00 3.521599001866e+00 3.518999994785e+00 3.516385190692e+00 3.513753962397e+00 3.511105207053e+00 3.508438332095e+00 3.505755505629e+00 3.503053458764e+00 3.500338822244e+00 3.497609703812e+00 3.494860819743e+00 3.492095833823e+00 3.489315062926e+00 3.486512324225e+00 3.483696819612e+00 3.480866205030e+00 3.478018529241e+00 3.475155947336e+00 3.472276783230e+00 3.469379535691e+00 3.466466967225e+00 3.463537739113e+00 3.460591206766e+00 3.457630694075e+00 3.454654222198e+00 3.451662581830e+00 3.448654484146e+00 3.445628603086e+00 3.442586038317e+00 3.439528658193e+00 3.436455050808e+00 3.433369516115e+00 3.430265430085e+00 3.427147748556e+00 3.424011276682e+00 3.420859226439e+00 3.417691476854e+00 3.414510950887e+00 3.411315524566e+00 3.408104002791e+00 3.404875077014e+00 3.401629298484e+00 3.398368308746e+00 3.395090131504e+00 3.391799778951e+00 3.388494097613e+00 3.385170062532e+00 3.381827058855e+00 3.378468980894e+00 3.375097413220e+00 3.371711692445e+00 3.368312017621e+00 3.364894452717e+00 3.361461844813e+00 3.358011492889e+00 3.354549614313e+00 3.351073750450e+00 3.347584749214e+00 3.344082225040e+00 3.340560838937e+00 3.337023470799e+00 3.333471651601e+00 3.329906406084e+00 3.326327463453e+00 3.322734969278e+00 3.319126117854e+00 3.315500301646e+00 3.311859565481e+00 3.308204877762e+00 3.304534677675e+00 3.300851675137e+00 3.297153540953e+00 3.293441639088e+00 3.289713110856e+00 3.285970648035e+00 3.282212243681e+00 3.278441173668e+00 3.274655927423e+00 3.270856991121e+00 3.267042073940e+00 3.263215652227e+00 3.259372458161e+00 3.255517431379e+00 3.251645978744e+00 3.247760789850e+00 3.243864375686e+00 3.239951625800e+00 3.236025440229e+00 3.232085150117e+00 3.228131475297e+00 3.224162827261e+00 3.220181064194e+00 3.216187148940e+00 3.212178835189e+00 3.208157605144e+00 3.204121212142e+00 3.200070751030e+00 3.196008036767e+00 3.191932521751e+00 3.187842700450e+00 3.183741493503e+00 3.179623862576e+00 3.175494968229e+00 3.171349114684e+00 3.167190957709e+00 3.163021588504e+00 3.158838460580e+00 3.154643674577e+00 3.150433609285e+00 3.146211083039e+00 3.141973854106e+00 3.137726065475e+00 3.133464726010e+00 3.129188751510e+00 3.124901908262e+00 3.120600854191e+00 3.116286941231e+00 3.111960034136e+00 3.107622112553e+00 3.103269221304e+00 3.098903219327e+00 3.094526430503e+00 3.090133884541e+00 3.085730881332e+00 3.081314416852e+00 3.076886105111e+00 3.072444437757e+00 3.067990347130e+00 3.063523182058e+00 3.059042804012e+00 3.054550887524e+00 3.050047525453e+00 3.045528365320e+00 3.040999282056e+00 3.036456159182e+00 3.031900452683e+00 3.027332343202e+00 3.022750501109e+00 3.018158993058e+00 3.013552145004e+00 3.008934065703e+00 3.004304640692e+00 2.999661720329e+00 2.995003960039e+00 2.990334995368e+00 2.985653998997e+00 2.980962375651e+00 2.976254492694e+00 2.971537025251e+00 2.966804925133e+00 2.962061050375e+00 2.957304049969e+00 2.952535028266e+00 2.947750928286e+00 2.942956396525e+00 2.938149801385e+00 2.933329071810e+00 2.928496536582e+00 2.923651375075e+00 2.918791943717e+00 2.913919025718e+00 2.909033756230e+00 2.904138067906e+00 2.899227944595e+00 2.894304723076e+00 2.889366229747e+00 2.884416632213e+00 2.879454527527e+00 2.874476785708e+00 2.869486681604e+00 2.864485358052e+00 2.859468559414e+00 2.854438975737e+00 2.849396138628e+00 2.844338782312e+00 2.839267989962e+00 2.834184521200e+00 2.829087419479e+00 2.823975420589e+00 2.818848462777e+00 2.813710116288e+00 2.808554937637e+00 2.803387847072e+00 2.798203682879e+00 2.793008552916e+00 2.787796747958e+00 2.782569342618e+00 2.777328712694e+00 2.772073250665e+00 2.766804128627e+00 2.761516398880e+00 2.756218731790e+00 2.750902493245e+00 2.745570873684e+00 2.740226256182e+00 2.734864183525e+00 2.729486944664e+00 2.724092853402e+00 2.718684608320e+00 2.713259923146e+00 2.707817355143e+00 2.702360496880e+00 2.696885758087e+00 2.691394647073e+00 2.685887355733e+00 2.680361656224e+00 2.674821353898e+00 2.669261490594e+00 2.663684819953e+00 2.658090812230e+00 2.652478829658e+00 2.646851893194e+00 2.641202630914e+00 2.635539145698e+00 2.629854404017e+00 2.624150310014e+00 2.618432464816e+00 2.612691284901e+00 2.606932609622e+00 2.601153196086e+00 2.595356079322e+00 2.589536698743e+00 2.583699925165e+00 2.577842825828e+00 2.571962166393e+00 2.566067377116e+00 2.560146656367e+00 2.554208250916e+00 2.548246796719e+00 2.542264478983e+00 2.536262967719e+00 2.530236467953e+00 2.524191771911e+00 2.518121270772e+00 2.512031686732e+00 2.505918364432e+00 2.499779082281e+00 2.493622237901e+00 2.487437080670e+00 2.481232400696e+00 2.475001040173e+00 2.468748040025e+00 2.462468369612e+00 2.456165743278e+00 2.449840266185e+00 2.443486241566e+00 2.437110642885e+00 2.430707686709e+00 2.424280175698e+00 2.417827500097e+00 2.411346262321e+00 2.404841806092e+00 2.398309842230e+00 2.391750160252e+00 2.385163293370e+00 2.378550105798e+00 2.371910148320e+00 2.365239433968e+00 2.358541877661e+00 2.351816876545e+00 2.345063918014e+00 2.338281119311e+00 2.331469495429e+00 2.324629558396e+00 2.317759302595e+00 2.310859202628e+00 2.303929415104e+00 2.296970002989e+00 2.289981483971e+00 2.282959431059e+00 2.275908572952e+00 2.268825348549e+00 2.261711270940e+00 2.254565374246e+00 2.247388502773e+00 2.240178686208e+00 2.232936108578e+00 2.225663267869e+00 2.218356022289e+00 2.211016865042e+00 2.203643917046e+00 2.196239230346e+00 2.188799379692e+00 2.181325633503e+00 2.173820760705e+00 2.166278253671e+00 2.158704823808e+00 2.151095344640e+00 2.143451593577e+00 2.135774095754e+00 2.128059880538e+00 2.120311930689e+00 2.112526013950e+00 2.104710695845e+00 2.096855085181e+00 2.088965611074e+00 2.081041379168e+00 2.073079779454e+00 2.065084588798e+00 2.057052179027e+00 2.048985765461e+00 2.040879810029e+00 2.032741729694e+00 2.024565105057e+00 2.016352330097e+00 2.008103724169e+00 1.999819499069e+00 1.991500830302e+00 1.983140475656e+00 1.974749022211e+00 1.966319643670e+00 1.957854476789e+00 1.949353282079e+00 1.940815612048e+00 1.932244553329e+00 1.923636018159e+00 1.914993015906e+00 1.906314709451e+00 1.897600449305e+00 1.888852603060e+00 1.880069676321e+00 1.871251920826e+00 1.862399101768e+00 1.853513374030e+00 1.844593542578e+00 1.835640923171e+00 1.826653888784e+00 1.817634464548e+00 1.808584406135e+00 1.799501900247e+00 1.790385913745e+00 1.781240412162e+00 1.772065647281e+00 1.762860877814e+00 1.753623035640e+00 1.744359968853e+00 1.735068355933e+00 1.725748163432e+00 1.716401923203e+00 1.707029516149e+00 1.697630914580e+00 1.688206589108e+00 1.678760118362e+00 1.669289094148e+00 1.659798282869e+00 1.650285374405e+00 1.640750408640e+00 1.631197908618e+00 1.621625534406e+00 1.612040872913e+00 1.602436350011e+00 1.592818330591e+00 1.583186672599e+00 1.573543489250e+00 1.563890979195e+00 1.554226346068e+00 1.544556494517e+00 1.534878191195e+00 1.525196889924e+00 1.515509315456e+00 1.505825223819e+00 1.496138592001e+00 1.486453619176e+00 1.476775498916e+00 1.467099032908e+00 1.457435853340e+00 1.447779064095e+00 1.438137275417e+00 1.428507617155e+00 1.418896947240e+00 1.409305797718e+00 1.399733127210e+00 1.390189618473e+00 1.380667557300e+00 1.371181001504e+00 1.361722380226e+00 1.352300692225e+00 1.342916369587e+00 1.333572441262e+00 1.324275890683e+00 1.315022566721e+00 1.305824938987e+00 1.296679096852e+00 1.287590668357e+00 1.278565506650e+00 1.269603447077e+00 1.260712981525e+00 1.251891495884e+00 1.243150459391e+00 1.234487793965e+00 1.225909921073e+00 1.217422433131e+00 1.209023664923e+00 1.200730353692e+00 1.192530747358e+00 1.184444448072e+00 1.176464036293e+00 1.168601970913e+00 1.160860953936e+00 1.153243812678e+00 1.145761577090e+00 1.138405445957e+00 1.131199654508e+00 1.124130598281e+00 1.117219045416e+00 1.110456763728e+00 1.103856931860e+00 1.097424041649e+00 1.091156879224e+00 1.085071896587e+00 1.079157855145e+00 1.073439086875e+00 1.067901522935e+00 1.062565502589e+00 1.057422539735e+00 1.052487521529e+00 1.047760151610e+00 1.043244173842e+00 1.038949392712e+00 1.034868945800e+00 1.031023755488e+00 1.027394886121e+00 1.024010644582e+00 1.020849039691e+00 1.017936720627e+00 1.015260403369e+00 1.012826570673e+00 1.010643547509e+00 1.008699498774e+00 1.007018614223e+00 1.005570814426e+00 1.004393830587e+00 1.003453971548e+00 1.002775697591e+00 1.002349085112e+00 1.002170860082e+00 1.002253673989e+00 1.002573713854e+00 1.003161969382e+00 1.003978984207e+00 1.005056577519e+00 1.006370167931e+00 1.007925389709e+00 1.009723492325e+00 1.011747645382e+00 1.014014189139e+00 1.016493665392e+00 1.019208447006e+00 1.022133511701e+00 1.025274254183e+00 1.028623179688e+00 1.032171187949e+00 1.035922849567e+00 1.039859243737e+00 1.043987570784e+00 1.048286868850e+00 1.052764226222e+00 1.057403602477e+00 1.062205318132e+00 1.067156458663e+00 1.072252225833e+00 1.077487056692e+00 1.082850004789e+00 1.088339024437e+00 1.093938259215e+00 1.099649187835e+00 1.105455435105e+00 1.111357984817e+00 1.117340028679e+00 1.123401585259e+00 1.129530373591e+00 1.135716877661e+00 1.141960380133e+00 1.148240593221e+00 1.154563249198e+00 1.160907419743e+00 1.167276931318e+00 1.173653231251e+00 1.180034767101e+00 1.186409461368e+00 1.192772100992e+00 1.199112498328e+00 1.205425373372e+00 1.211698848509e+00 1.217925641312e+00 1.224103163063e+00 1.230212249952e+00 1.236260092588e+00 1.242220879542e+00 1.248105109188e+00 1.253888567592e+00 1.259573659359e+00 1.265151153238e+00 1.270604543644e+00 1.275945275751e+00 1.281137997118e+00 1.286205560063e+00 1.291113955545e+00 1.295870584484e+00 1.300470124857e+00 1.304886974215e+00 1.309141955847e+00 1.313197360501e+00 1.317072991673e+00 1.320743902608e+00 1.324206642540e+00 1.327467752852e+00 1.330492847024e+00 1.333311016734e+00 1.335882787906e+00 1.338221985768e+00 1.340320056543e+00 1.342156510982e+00 1.343753252749e+00 1.345072170946e+00 1.346134997291e+00 1.346923316672e+00 1.347427885236e+00 1.347667366773e+00 1.347596896616e+00 1.347262537011e+00 1.346612080924e+00 1.345677206010e+00 1.344441309406e+00 1.342888321137e+00 1.341056290328e+00 1.338882106417e+00 1.336434056394e+00 1.333641983559e+00 1.330559411690e+00 1.327161180757e+00 1.323435800782e+00 1.319428606004e+00 1.315067859603e+00 1.310445264286e+00 1.305469252000e+00 1.300222827629e+00 1.294657914478e+00 1.288787798671e+00 1.282653566953e+00 1.276181513100e+00 1.269480855490e+00 1.262448139430e+00 1.255185366225e+00 1.247637969873e+00 1.239827045201e+00 1.231798754713e+00 1.223483338967e+00 1.214992615285e+00 1.206231190010e+00 1.197300172483e+00 1.188153365718e+00 1.178819760402e+00 1.169331666923e+00 1.159656945662e+00 1.149869491577e+00 1.139919874591e+00 1.129881341203e+00 1.119721535550e+00 1.109490511469e+00 1.099183714780e+00 1.088824335380e+00 1.078438217441e+00 1.068018339387e+00 1.057616810462e+00 1.047209777974e+00 1.036860979813e+00 1.026541258165e+00 1.016311261816e+00 1.006155771337e+00 9.961147896252e-01 9.861986565929e-01 9.764138715823e-01 9.668143218662e-01 9.573570727362e-01 9.481370935220e-01 9.390923127314e-01 9.303095108125e-01 9.217623495191e-01 9.134731787063e-01 9.054936630005e-01 8.977756082885e-01 8.904187739164e-01 8.833563378802e-01 8.766746117402e-01 8.703465743622e-01 8.644035909864e-01 8.588766916959e-01 8.537478422098e-01 8.490829538478e-01 8.448436809692e-01 8.411038073027e-01 8.378310800626e-01 8.350794020772e-01 8.328488635530e-01 8.311526059542e-01 8.300283358554e-01 8.294596507980e-01 8.294975344781e-01 8.301237452990e-01 8.313790132714e-01 8.332519387639e-01 8.357695860681e-01 8.389303635724e-01 8.427385214476e-01 8.472096554632e-01 8.523226548577e-01 8.581008005116e-01 8.645106614260e-01 8.715629788916e-01 8.792343139264e-01 8.875062041286e-01 8.963678090375e-01 9.057773074226e-01 9.157237468753e-01 9.261609996423e-01 9.370619760688e-01 9.483822802542e-01 9.600788203020e-01 9.721107271385e-01 9.844211836646e-01 9.969729730418e-01 1.009697500856e+00 1.022553922989e+00 1.035479458800e+00 1.048419291719e+00 1.061318830836e+00 1.074114466594e+00 1.086758528312e+00 1.099185562780e+00 1.111348890061e+00 1.123188786463e+00 1.134657522700e+00 1.145706099011e+00 1.156281637149e+00 1.166352365964e+00 1.175860818514e+00 1.184788793910e+00 1.193089165388e+00 1.200738119775e+00 1.207716510713e+00 1.213989141746e+00 1.219561709532e+00 1.224398938387e+00 1.228516181377e+00 1.231893601639e+00 1.234543967883e+00 1.236470331588e+00 1.237675678378e+00 1.238190989163e+00 1.238008461927e+00 1.237172675385e+00 1.235687656890e+00 1.233581524763e+00 1.230887803966e+00 1.227619385233e+00 1.223815202939e+00 1.219488301851e+00 1.214680887430e+00 1.209403166987e+00 1.203687771197e+00 1.197554340394e+00 1.191021174305e+00 1.184112111375e+00 1.176839782911e+00 1.169227190291e+00 1.161278935011e+00 1.153021204603e+00 1.144460920577e+00 1.135618597889e+00 1.126509654036e+00 1.117152405624e+00 1.107570699129e+00 1.097788510825e+00 1.087837298904e+00 1.077743780645e+00 1.067553620389e+00 1.057294493751e+00 1.047020300397e+00 1.036765202229e+00 1.026579316193e+00 1.016498662023e+00 1.006559607486e+00 9.967992391006e-01 9.872257276970e-01 9.778627089869e-01 9.686911948018e-01 9.597005510366e-01 9.508462354126e-01 9.420763080341e-01 9.333221046978e-01 9.244886780658e-01 9.154902372139e-01 9.062104292026e-01 8.965551818353e-01 8.864197856740e-01 8.757219689342e-01 8.643989256675e-01 8.524237335336e-01 8.398122721284e-01 8.266288509432e-01 8.130074273247e-01 7.991427682733e-01 7.853109160064e-01 7.718570497930e-01 7.592036150626e-01 7.478235059538e-01 7.382347967296e-01 7.309517083023e-01 7.264634735779e-01 7.251791170717e-01 7.273804261737e-01 7.332021345530e-01 7.425865519881e-01 7.553197004464e-01 7.710061449695e-01 7.891446457401e-01 8.091396791032e-01 8.303671275411e-01 8.522017856482e-01 8.740531532991e-01 8.954025396733e-01 9.157933950414e-01 9.348690294450e-01 9.523459081167e-01 9.680328761248e-01 9.818115205398e-01 9.936360435869e-01 1.003548154555e+00 1.011679389266e+00 1.018300202293e+00 1.023878021852e+00 1.029195116446e+00 1.035510593723e+00 1.044792764014e+00 1.055724277167e+00 1.071218176134e+00 1.091536664043e+00 1.095495608783e+00 1.046302166907e+00 9.819788658885e-01 9.303320636067e-01 9.201696877707e-01 9.591022939003e-01 1.025762872047e+00 1.086331187449e+00 1.113317915509e+00 1.093985204813e+00 1.032739013406e+00 9.516452676864e-01 8.873468164880e-01 8.759879852804e-01 9.257640058989e-01 1.009051156036e+00 1.086477510979e+00 1.128655998599e+00 1.122957836213e+00 1.073972181808e+00 1.002342425937e+00 9.404851363975e-01 9.195209194265e-01 9.483766442992e-01 1.006620268878e+00 1.061725205882e+00 1.088396511653e+00 1.076643095323e+00 1.032963199028e+00 9.783415691576e-01 9.413223876399e-01 9.431073810977e-01 9.820928347894e-01 1.035404014523e+00 1.075371382151e+00 1.083175490893e+00 1.054251622342e+00 9.989993541221e-01 9.404199171862e-01 9.060065180706e-01 9.121662924640e-01 9.518454979579e-01 1.000788072842e+00 1.034508997747e+00 1.039655636912e+00 1.017469908229e+00 9.825322919367e-01 9.568384025178e-01 9.578178446652e-01 9.857851691225e-01 1.022991647495e+00 1.045231860998e+00 1.034237330787e+00 9.848360172813e-01 9.085002279310e-01 8.344579246184e-01 8.025803646729e-01 8.376938552107e-01 9.250216947899e-01 1.024203360270e+00 1.097380781242e+00 1.120878442258e+00 1.086646300335e+00 1.001968028706e+00 8.896230242814e-01 7.873616621345e-01 7.384062217124e-01 7.621368728152e-01 8.342511816392e-01 9.123892314132e-01 9.652938836136e-01 9.795505709892e-01 9.572261498462e-01 9.121776618137e-01 8.650071679738e-01 8.348820156052e-01 8.297780473429e-01 8.427871565656e-01 8.590185336291e-01 8.658878796692e-01 8.588568610224e-01 8.417337713559e-01 8.232023969395e-01 8.114576010094e-01 8.095348894989e-01 8.146738166968e-01 8.222414547460e-01 8.305744552752e-01 8.428143908417e-01 8.641143237393e-01 8.958747071667e-01 9.314838799885e-01 9.573998077488e-01 9.585962978258e-01 9.249961938922e-01 8.573048994001e-01 7.725043874497e-01 7.073573807369e-01 7.066377258681e-01 7.834335804652e-01 9.023079828706e-01 1.013671053993e+00 1.079723013898e+00 1.079583294557e+00 1.010094630875e+00 8.886236286399e-01 7.592994174744e-01 6.941728793493e-01 7.456909226904e-01 8.778753352251e-01 1.013084559075e+00 1.093579901167e+00 1.088567332180e+00 9.906576067382e-01 8.179565321144e-01 6.290586631324e-01 5.540469299467e-01 6.894551437242e-01 9.264821887538e-01 1.143702352671e+00 1.277239707869e+00 1.294887088526e+00 1.186624594136e+00 9.643068672507e-01 6.702109531975e-01 4.328894338285e-01 5.294579722808e-01 8.436021990061e-01 1.145681650593e+00 1.353118970161e+00 1.428844877431e+00 1.359922759548e+00 1.156230980442e+00 8.562615404555e-01 5.612739505554e-01 5.315676989628e-01 8.160828558796e-01 1.143044627463e+00 1.386738155801e+00 1.495411504038e+00 1.447921684443e+00 1.247486226569e+00 9.237955144170e-01 5.566653076408e-01 4.347018912177e-01 7.581094203077e-01 1.152423501306e+00 1.463279043652e+00 1.633525384577e+00 1.636163495422e+00 1.466886303197e+00 1.142804525670e+00 7.025071600035e-01 2.412811078997e-01 4.319608517141e-01 9.094729012699e-01 1.308286961001e+00 1.571307717766e+00 1.668181878220e+00 1.588681618471e+00 1.342648481065e+00 9.587788473566e-01 4.842466108718e-01 1.368894274970e-01 5.847109226764e-01 1.025009782099e+00 1.356233939240e+00 1.543294331085e+00 1.570213738073e+00 1.440304740830e+00 1.176900414296e+00 8.274967530902e-01 4.986695060127e-01 4.788330495871e-01 7.763587729661e-01 1.091143178694e+00 1.320004088463e+00 1.428535882533e+00 1.408523061403e+00 1.271162200563e+00 1.046173177834e+00 7.869524856245e-01 5.918890803157e-01 5.932264203405e-01 7.618370459416e-01 9.563474926331e-01 1.100534821917e+00 1.166053506953e+00 1.147476197031e+00 1.053683241751e+00 9.046572594226e-01 7.319604571046e-01 5.846535123918e-01 5.387213436827e-01
```
