## Supplementary Data 1 for "Heart cockle shells transmit sunlight to photosymbiotic algae using bundled fiber optic cables and condensing lenses": Onebigonelittle-big_700nm_XZ_2.txt (part 7 of 12)

```
 3.179857379039e+00 3.181406830149e+00 3.182988100079e+00 3.184865181157e+00 3.187117050604e+00 3.189639849670e+00 3.192218129863e+00 3.194630624380e+00 3.196714525620e+00 3.198434308622e+00 3.199956404986e+00 3.201571967528e+00 3.203526850081e+00 3.205866279463e+00 3.208436997498e+00 3.210996175889e+00 3.213316639673e+00 3.215282750270e+00 3.216931733845e+00 3.218464352416e+00 3.220150842786e+00 3.222181949795e+00 3.224569718375e+00 3.227153847230e+00 3.229692200504e+00 3.231952614061e+00 3.233819553375e+00 3.235379311313e+00 3.236907541634e+00 3.238698236727e+00 3.240881589095e+00 3.243372192705e+00 3.245951677986e+00 3.248383862176e+00 3.250513897514e+00 3.252302490622e+00 3.253868153441e+00 3.255446774324e+00 3.257274822663e+00 3.259479880779e+00 3.262001583512e+00 3.264614531215e+00 3.267030581931e+00 3.269048549008e+00 3.270684613158e+00 3.272177735527e+00 3.273836881415e+00 3.275844531222e+00 3.278187253108e+00 3.280692030689e+00 3.283146852633e+00 3.285386811726e+00 3.287330586689e+00 3.289006050957e+00 3.290551961666e+00 3.292183889330e+00 3.294100087666e+00 3.296399950123e+00 3.298985511701e+00 3.301570225843e+00 3.303832251066e+00 3.305618341440e+00 3.307065858537e+00 3.308521667360e+00 3.310314790922e+00 3.312559555911e+00 3.315098468465e+00 3.317642149047e+00 3.319937390164e+00 3.321900786942e+00 3.323615450432e+00 3.325249666812e+00 3.326940126641e+00 3.328778031201e+00 3.330826921927e+00 3.333111766066e+00 3.335557211027e+00 3.337967982543e+00 3.340101042782e+00 3.341820158060e+00 3.343216700904e+00 3.344598520100e+00 3.346341444982e+00 3.348633662724e+00 3.351325016553e+00 3.354001089234e+00 3.356253739739e+00 3.357940909678e+00 3.359273329195e+00 3.360656565542e+00 3.362426615467e+00 3.364664642208e+00 3.367162855968e+00 3.369595904813e+00 3.371747126316e+00 3.373603617378e+00 3.375301534859e+00 3.376984644195e+00 3.378736710477e+00 3.380575071225e+00 3.382499103280e+00 3.384538754598e+00 3.386727169785e+00 3.389019286743e+00 3.391253254779e+00 3.393225606580e+00 3.394837245088e+00 3.396209404723e+00 3.397640754091e+00 3.399453202025e+00 3.401783131383e+00 3.404451508850e+00 3.407048791988e+00 3.409168254317e+00 3.410665891606e+00 3.411764002230e+00 3.412929103933e+00 3.414598796781e+00 3.416930446706e+00 3.419689179317e+00 3.422385145079e+00 3.424566818310e+00 3.426084035690e+00 3.427164272114e+00 3.428270670943e+00 3.429840652525e+00 3.432036900796e+00 3.434664580866e+00 3.437293780278e+00 3.439518134661e+00 3.441184134757e+00 3.442435659554e+00 3.443641239484e+00 3.445167141580e+00 3.447180012217e+00 3.449572664729e+00 3.452041600594e+00 3.454278372388e+00 3.456114479826e+00 3.457609953572e+00 3.458986012516e+00 3.460509488319e+00 3.462339623344e+00 3.464462506566e+00 3.466722681922e+00 3.468912201325e+00 3.470881742142e+00 3.472606833035e+00 3.474179277632e+00 3.475755331551e+00 3.477454417638e+00 3.479324289701e+00 3.481322273425e+00 3.483363526199e+00 3.485350778975e+00 3.487232434748e+00 3.489010514495e+00 3.490714885008e+00 3.492391390495e+00 3.494094770482e+00 3.495865626959e+00 3.497722918776e+00 3.499658820990e+00 3.501632121098e+00 3.503583977504e+00 3.505448822539e+00 3.507201781385e+00 3.508879111858e+00 3.510556725429e+00 3.512313256741e+00 3.514200946392e+00 3.516200499463e+00 3.518224295188e+00 3.520179443199e+00 3.522011869999e+00 3.523730688054e+00 3.525401859150e+00 3.527124524275e+00 3.528966164288e+00 3.530921807990e+00 3.532928019515e+00 3.534897952239e+00 3.536757498907e+00 3.538490197425e+00 3.540156669804e+00 3.541857583653e+00 3.543667478370e+00 3.545598950044e+00 3.547588936255e+00 3.549527454114e+00 3.551327198050e+00 3.552980629803e+00 3.554575232180e+00 3.556221701906e+00 3.557995245566e+00 3.559874935772e+00 3.561752104070e+00 3.563497918057e+00 3.565061710709e+00 3.566500466214e+00 3.567935525446e+00 3.569476863597e+00 3.571146181438e+00 3.572852163308e+00 3.574454611024e+00 3.575878661204e+00 3.577162778123e+00 3.578432287215e+00 3.579816166547e+00 3.581355496647e+00 3.582968286355e+00 3.584518365837e+00 3.585919413140e+00 3.587219000215e+00 3.588539416411e+00 3.590006731817e+00 3.591643632210e+00 3.593356103410e+00 3.595006283456e+00 3.596529996280e+00 3.597978241635e+00 3.599474059141e+00 3.601099010038e+00 3.602842393094e+00 3.604592980933e+00 3.606229799042e+00 3.607730332940e+00 3.609164345947e+00 3.610635254281e+00 3.612193502778e+00 3.613794583761e+00 3.615335412990e+00 3.616745464640e+00 3.618052953608e+00 3.619341357903e+00 3.620698628511e+00 3.622131050325e+00 3.623573665606e+00 3.624945034586e+00 3.626234676923e+00 3.627509120260e+00 3.628848882159e+00 3.630287833588e+00 3.631778722415e+00 3.633237524844e+00 3.634622281288e+00 3.635964061412e+00 3.637342570056e+00 3.638792709890e+00 3.640278375540e+00 3.641728909296e+00 3.643082478367e+00 3.644363503045e+00 3.645639577861e+00 3.646958229508e+00 3.648301123514e+00 3.649611939498e+00 3.650858803480e+00 3.652059972577e+00 3.653280128768e+00 3.654557800141e+00 3.655869858073e+00 3.657163369580e+00 3.658414771826e+00 3.659646834837e+00 3.660905717830e+00 3.662209462300e+00 3.663524486992e+00 3.664792433874e+00 3.665994652121e+00 3.667166253376e+00 3.668351668969e+00 3.669560693930e+00 3.670765548722e+00 3.671929553423e+00 3.673045064057e+00 3.674150491681e+00 3.675286774170e+00 3.676451806929e+00 3.677620416548e+00 3.678764719908e+00 3.679881539661e+00 3.680999201593e+00 3.682131712805e+00 3.683273721173e+00 3.684389614951e+00 3.685478105402e+00 3.686543865122e+00 3.687608707998e+00 3.688680517250e+00 3.689741482817e+00 3.690779155005e+00 3.691800990089e+00 3.692831137080e+00 3.693871576146e+00 3.694913929458e+00 3.695939387535e+00 3.696940265393e+00 3.697933113796e+00 3.698929846933e+00 3.699924018708e+00 3.700898198881e+00 3.701848607263e+00 3.702779069059e+00 3.703712252521e+00 3.704650008938e+00 3.705582880427e+00 3.706500562842e+00 3.707401829739e+00 3.708303995005e+00 3.709205373120e+00 3.710108961266e+00 3.710994525228e+00 3.711855874880e+00 3.712709689239e+00 3.713556098712e+00 3.714399147100e+00 3.715229621748e+00 3.716045777177e+00 3.716852829852e+00 3.717655017330e+00 3.718453647956e+00 3.719242246342e+00 3.720017112453e+00 3.720782830603e+00 3.721541322748e+00 3.722289987883e+00 3.723025826022e+00 3.723751069593e+00 3.724465887524e+00 3.725175525843e+00 3.725880570352e+00 3.726571439020e+00 3.727250331827e+00 3.727918966467e+00 3.728583570255e+00 3.729241211465e+00 3.729885100639e+00 3.730515779262e+00 3.731134677929e+00 3.731742874265e+00 3.732343301959e+00 3.732935863045e+00 3.733516745359e+00 3.734086492232e+00 3.734646559760e+00 3.735197807946e+00 3.735738529281e+00 3.736267300415e+00 3.736786653885e+00 3.737295583658e+00 3.737792665943e+00 3.738280900355e+00 3.738753965231e+00 3.739220804824e+00 3.739678019754e+00 3.740125285314e+00 3.740561934700e+00 3.740982989933e+00 3.741396971495e+00 3.741798133838e+00 3.742189520707e+00 3.742569583448e+00 3.742938052380e+00 3.743294376335e+00 3.743642241781e+00 3.743980376182e+00 3.744301964767e+00 3.744615673154e+00 3.744917755429e+00 3.745207561217e+00 3.745486187350e+00 3.745752792813e+00 3.746009243846e+00 3.746254186520e+00 3.746487734806e+00 3.746708113881e+00 3.746920131238e+00 3.747117806603e+00 3.747305487299e+00 3.747479990394e+00 3.747642812995e+00 3.747795831609e+00 3.747933889590e+00 3.748060944036e+00 3.748176552748e+00 3.748280651248e+00 3.748370683269e+00 3.748449638036e+00 3.748517846195e+00 3.748572284009e+00 3.748614196944e+00 3.748643575202e+00 3.748661094767e+00 3.748665911594e+00 3.748659593108e+00 3.748641032420e+00 3.748609212385e+00 3.748564240388e+00 3.748506627484e+00 3.748434064429e+00 3.748350165746e+00 3.748256848048e+00 3.748148961708e+00 3.748026143919e+00 3.747893165155e+00 3.747745828378e+00 3.747586682886e+00 3.747412731084e+00 3.747226175720e+00 3.747029720735e+00 3.746816075447e+00 3.746591259103e+00 3.746354667560e+00 3.746099708180e+00 3.745836932034e+00 3.745558269189e+00 3.745268031144e+00 3.744962647548e+00 3.744644913465e+00 3.744313885268e+00 3.743968436919e+00 3.743611912722e+00 3.743239306477e+00 3.742854602268e+00 3.742456788419e+00 3.742041756992e+00 3.741615377872e+00 3.741176021166e+00 3.740720357096e+00 3.740252971119e+00 3.739771270855e+00 3.739272682818e+00 3.738764491849e+00 3.738239636592e+00 3.737701594436e+00 3.737149002015e+00 3.736582441302e+00 3.736002576808e+00 3.735407237629e+00 3.734798566491e+00 3.734174671241e+00 3.733539254686e+00 3.732886506553e+00 3.732218273563e+00 3.731536458144e+00 3.730842290114e+00 3.730132746326e+00 3.729407967272e+00 3.728668387225e+00 3.727913805205e+00 3.727142224247e+00 3.726358799063e+00 3.725559887760e+00 3.724748252514e+00 3.723920640744e+00 3.723079910150e+00 3.722221760619e+00 3.721347927862e+00 3.720461568328e+00 3.719562255790e+00 3.718646455284e+00 3.717717448302e+00 3.716771875186e+00 3.715809839085e+00 3.714833796950e+00 3.713842932199e+00 3.712837261276e+00 3.711817580086e+00 3.710780137164e+00 3.709728092663e+00 3.708660032960e+00 3.707578185080e+00 3.706478372797e+00 3.705366231051e+00 3.704238919898e+00 3.703091322415e+00 3.701934379928e+00 3.700757404305e+00 3.699566767641e+00 3.698360356551e+00 3.697137559834e+00 3.695899592192e+00 3.694648463494e+00 3.693377411190e+00 3.692093458743e+00 3.690791608657e+00 3.689474449202e+00 3.688143125939e+00 3.686793363514e+00 3.685432182257e+00 3.684052076532e+00 3.682658495715e+00 3.681247243739e+00 3.679819221716e+00 3.678376007613e+00 3.676919292032e+00 3.675444063164e+00 3.673953039979e+00 3.672448058902e+00 3.670924754037e+00 3.669385517058e+00 3.667832463790e+00 3.666261326887e+00 3.664675003371e+00 3.663071844971e+00 3.661453256622e+00 3.659817837363e+00 3.658167048278e+00 3.656500243078e+00 3.654817551675e+00 3.653117315738e+00 3.651399773130e+00 3.649668089547e+00 3.647918892890e+00 3.646154952345e+00 3.644375427989e+00 3.642577733380e+00 3.640767388204e+00 3.638934883823e+00 3.637089746834e+00 3.635228716619e+00 3.633350834336e+00 3.631458677880e+00 3.629548578535e+00 3.627620939691e+00 3.625678735457e+00 3.623718299211e+00 3.621741704828e+00 3.619751901110e+00 3.617745211783e+00 3.615722599899e+00 3.613684638122e+00 3.611625622115e+00 3.609552779034e+00 3.607461115949e+00 3.605353758368e+00 3.603233608068e+00 3.601096300703e+00 3.598944613978e+00 3.596773419412e+00 3.594585637346e+00 3.592381277341e+00 3.590158933439e+00 3.587919852048e+00 3.585667365440e+00 3.583401210337e+00 3.581116198041e+00 3.578816383122e+00 3.576494320765e+00 3.574157033690e+00 3.571801838907e+00 3.569432414206e+00 3.567048713482e+00 3.564648878058e+00 3.562229259019e+00 3.559792336204e+00 3.557338271953e+00 3.554870049880e+00 3.552387069912e+00 3.549887728801e+00 3.547373722715e+00 3.544840487978e+00 3.542287009360e+00 3.539723862711e+00 3.537142418911e+00 3.534546209853e+00 3.531937222448e+00 3.529309169710e+00 3.526663983016e+00 3.524000939859e+00 3.521323932859e+00 3.518631986051e+00 3.515924871660e+00 3.513201799619e+00 3.510461816065e+00 3.507704520638e+00 3.504930057214e+00 3.502138386126e+00 3.499333870378e+00 3.496515222729e+00 3.493678424049e+00 3.490824390980e+00 3.487956420127e+00 3.485067572013e+00 3.482163470517e+00 3.479247700890e+00 3.476314176066e+00 3.473366892177e+00 3.470402840280e+00 3.467421837466e+00 3.464426032946e+00 3.461413759624e+00 3.458386400280e+00 3.455343649053e+00 3.452286981910e+00 3.449214095203e+00 3.446126726716e+00 3.443022788889e+00 3.439901604661e+00 3.436766973121e+00 3.433617503552e+00 3.430454353472e+00 3.427275422026e+00 3.424082662712e+00 3.420873052268e+00 3.417648272952e+00 3.414408295720e+00 3.411155988225e+00 3.407889539662e+00 3.404608280030e+00 3.401310968583e+00 3.397996469972e+00 3.394667205278e+00 3.391324102448e+00 3.387966590010e+00 3.384596638908e+00 3.381208904383e+00 3.377802951927e+00 3.374382980119e+00 3.370948998018e+00 3.367503966758e+00 3.364045376799e+00 3.360569012729e+00 3.357078643893e+00 3.353573030246e+00 3.350055500236e+00 3.346525378874e+00 3.342982810008e+00 3.339428164638e+00 3.335855311327e+00 3.332268790104e+00 3.328667073251e+00 3.325054183382e+00 3.321427073586e+00 3.317790453271e+00 3.314136186478e+00 3.310466596697e+00 3.306784446390e+00 3.303087558985e+00 3.299377383929e+00 3.295656601059e+00 3.291920450216e+00 3.288171409960e+00 3.284407531805e+00 3.280630743972e+00 3.276839483557e+00 3.273036733331e+00 3.269221445324e+00 3.265391910933e+00 3.261550583205e+00 3.257697147434e+00 3.253828617736e+00 3.249948629764e+00 3.246054807672e+00 3.242148067787e+00 3.238232002302e+00 3.234299551563e+00 3.230357282462e+00 3.226401609309e+00 3.222431087541e+00 3.218450269866e+00 3.214455845497e+00 3.210451443660e+00 3.206434046544e+00 3.202404152527e+00 3.198361830813e+00 3.194306735273e+00 3.190240182877e+00 3.186162743057e+00 3.182071898759e+00 3.177969594481e+00 3.173854890461e+00 3.169729134925e+00 3.165588931609e+00 3.161437202047e+00 3.157275339845e+00 3.153102334819e+00 3.148917087847e+00 3.144720481092e+00 3.140511363258e+00 3.136288751842e+00 3.132057380780e+00 3.127814436688e+00 3.123558485378e+00 3.119292007081e+00 3.115014603769e+00 3.110723760498e+00 3.106422419779e+00 3.102111598132e+00 3.097786796917e+00 3.093452538786e+00 3.089106113939e+00 3.084746389454e+00 3.080378232318e+00 3.075997208956e+00 3.071607059349e+00 3.067204288508e+00 3.062790473666e+00 3.058364958347e+00 3.053928278891e+00 3.049482059608e+00 3.045024031501e+00 3.040553640686e+00 3.036072116973e+00 3.031581238551e+00 3.027077020722e+00 3.022562820476e+00 3.018035512822e+00 3.013500327935e+00 3.008951358568e+00 3.004393427271e+00 2.999823824410e+00 2.995242125658e+00 2.990649522524e+00 2.986043749947e+00 2.981429932140e+00 2.976805050152e+00 2.972166754607e+00 2.967518545536e+00 2.962858214331e+00 2.958186565221e+00 2.953504093255e+00 2.948810647610e+00 2.944103686433e+00 2.939385567984e+00 2.934659560740e+00 2.929917413561e+00 2.925166786064e+00 2.920404551446e+00 2.915627970064e+00 2.910840870727e+00 2.906041395495e+00 2.901233347677e+00 2.896409697647e+00 2.891577265698e+00 2.886728236393e+00 2.881869740870e+00 2.877001024524e+00 2.872115662431e+00 2.867219345380e+00 2.862312772119e+00 2.857392186986e+00 2.852459610958e+00 2.847514043610e+00 2.842555514333e+00 2.837584252332e+00 2.832599911908e+00 2.827603651135e+00 2.822592610547e+00 2.817569257790e+00 2.812531972897e+00 2.807480758445e+00 2.802418341625e+00 2.797337692613e+00 2.792247399399e+00 2.787140705483e+00 2.782019615605e+00 2.776884802482e+00 2.771737156806e+00 2.766574524122e+00 2.761393898871e+00 2.756203831910e+00 2.750995440879e+00 2.745771546204e+00 2.740535162283e+00 2.735280451230e+00 2.730012319362e+00 2.724726330650e+00 2.719426536063e+00 2.714110497805e+00 2.708775190323e+00 2.703426898710e+00 2.698059867642e+00 2.692676002180e+00 2.687275416420e+00 2.681858411880e+00 2.676424425799e+00 2.670970875354e+00 2.665499816338e+00 2.660011929871e+00 2.654504512304e+00 2.648981965053e+00 2.643435854283e+00 2.637875600221e+00 2.632293148413e+00 2.626691338435e+00 2.621072512902e+00 2.615432554532e+00 2.609772915752e+00 2.604090742361e+00 2.598390756088e+00 2.592668554572e+00 2.586925798682e+00 2.581162536077e+00 2.575374929899e+00 2.569570930286e+00 2.563741676131e+00 2.557890464544e+00 2.552016898302e+00 2.546119642770e+00 2.540203912579e+00 2.534259509242e+00 2.528296743577e+00 2.522305441663e+00 2.516293974993e+00 2.510256693029e+00 2.504192020682e+00 2.498108220566e+00 2.491994697493e+00 2.485858050105e+00 2.479693882311e+00 2.473505174034e+00 2.467288987812e+00 2.461047067992e+00 2.454780542939e+00 2.448482407785e+00 2.442161614986e+00 2.435809958856e+00 2.429432318600e+00 2.423027263413e+00 2.416590440363e+00 2.410128871988e+00 2.403636042133e+00 2.397113816709e+00 2.390561979819e+00 2.383980566636e+00 2.377370204250e+00 2.370726544272e+00 2.364053393029e+00 2.357349444088e+00 2.350615267219e+00 2.343848670416e+00 2.337049370776e+00 2.330219998362e+00 2.323356346111e+00 2.316461017170e+00 2.309530654501e+00 2.302570506520e+00 2.295576247906e+00 2.288547170199e+00 2.281484167172e+00 2.274387457846e+00 2.267256363785e+00 2.260089768657e+00 2.252888765912e+00 2.245652201909e+00 2.238380804284e+00 2.231073440152e+00 2.223730366918e+00 2.216351124839e+00 2.208935524016e+00 2.201483329371e+00 2.193995101243e+00 2.186468989008e+00 2.178907650587e+00 2.171305840715e+00 2.163669283282e+00 2.155995426610e+00 2.148281422725e+00 2.140531510099e+00 2.132742129868e+00 2.124915600073e+00 2.117047372934e+00 2.109146824419e+00 2.101202711187e+00 2.093221994124e+00 2.085202623503e+00 2.077143725493e+00 2.069048101443e+00 2.060911272107e+00 2.052737782302e+00 2.044522054895e+00 2.036271513510e+00 2.027978255859e+00 2.019647469502e+00 2.011277507990e+00 2.002869253892e+00 1.994422542547e+00 1.985933463154e+00 1.977409878728e+00 1.968845184937e+00 1.960243023933e+00 1.951601313925e+00 1.942922819486e+00 1.934205688462e+00 1.925451111677e+00 1.916659202264e+00 1.907829758159e+00 1.898962593556e+00 1.890059930752e+00 1.881119105860e+00 1.872143557430e+00 1.863130642416e+00 1.854082880192e+00 1.844999211346e+00 1.835882038864e+00 1.826729116256e+00 1.817541733023e+00 1.808323852849e+00 1.799071584765e+00 1.789785883076e+00 1.780469383996e+00 1.771123184362e+00 1.761746186678e+00 1.752336618262e+00 1.742899664580e+00 1.733434604552e+00 1.723943162881e+00 1.714423214136e+00 1.704878063415e+00 1.695307818658e+00 1.685711751492e+00 1.676094271377e+00 1.666452871744e+00 1.656792502104e+00 1.647112164295e+00 1.637409978099e+00 1.627693293483e+00 1.617956014729e+00 1.608209022102e+00 1.598445740512e+00 1.588668447062e+00 1.578881725557e+00 1.569084605314e+00 1.559280283168e+00 1.549468113045e+00 1.539652836522e+00 1.529832389371e+00 1.520012317225e+00 1.510188901808e+00 1.500372204711e+00 1.490558050027e+00 1.480747239416e+00 1.470949295258e+00 1.461158001151e+00 1.451382719580e+00 1.441618455402e+00 1.431874968994e+00 1.422147892076e+00 1.412445093506e+00 1.402767322657e+00 1.393113888545e+00 1.383492703943e+00 1.373902558799e+00 1.364351150893e+00 1.354834676207e+00 1.345361594118e+00 1.335932586787e+00 1.326549581691e+00 1.317220985383e+00 1.307943152808e+00 1.298726358169e+00 1.289570650741e+00 1.280477488087e+00 1.271456392522e+00 1.262504877409e+00 1.253633108324e+00 1.244837879316e+00 1.236130124923e+00 1.227509528370e+00 1.218979646961e+00 1.210549720191e+00 1.202216178043e+00 1.193994416882e+00 1.185876697311e+00 1.177877961381e+00 1.169995365438e+00 1.162235458552e+00 1.154607909593e+00 1.147109719029e+00 1.139753907621e+00 1.132533594519e+00 1.125468520921e+00 1.118550424024e+00 1.111792300235e+00 1.105194409249e+00 1.098763215077e+00 1.092506620175e+00 1.086421799040e+00 1.080523088988e+00 1.074804270973e+00 1.069282365698e+00 1.063948827662e+00 1.058821005926e+00 1.053889138590e+00 1.049170951352e+00 1.044661638188e+00 1.040368689628e+00 1.036296589432e+00 1.032443126386e+00 1.028825986272e+00 1.025424956892e+00 1.022269710980e+00 1.019335988569e+00 1.016652749065e+00 1.014202075480e+00 1.011994096991e+00 1.010034276572e+00 1.008309575747e+00 1.006846153238e+00 1.005609970521e+00 1.004641001462e+00 1.003903183847e+00 1.003423430286e+00 1.003187836101e+00 1.003194648862e+00 1.003455494597e+00 1.003946045712e+00 1.004697306134e+00 1.005669182270e+00 1.006893220808e+00 1.008344098344e+00 1.010027697427e+00 1.011944249732e+00 1.014078246644e+00 1.016444311663e+00 1.019012959591e+00 1.021807577973e+00 1.024801331309e+00 1.028002341146e+00 1.031398560861e+00 1.034986111029e+00 1.038765639922e+00 1.042721188441e+00 1.046857230275e+00 1.051154872218e+00 1.055622061243e+00 1.060238495686e+00 1.065012066863e+00 1.069923682588e+00 1.074971397245e+00 1.080150816736e+00 1.085448910278e+00 1.090866404901e+00 1.096384819538e+00 1.102010698284e+00 1.107722702313e+00 1.113525836513e+00 1.119404945597e+00 1.125353291380e+00 1.131368464866e+00 1.137434131536e+00 1.143553800382e+00 1.149705706797e+00 1.155897426338e+00 1.162109634138e+00 1.168341301199e+00 1.174581185261e+00 1.180823009145e+00 1.187058497433e+00 1.193281996378e+00 1.199481255671e+00 1.205655753195e+00 1.211789950471e+00 1.217879914573e+00 1.223922119005e+00 1.229897534392e+00 1.235816225927e+00 1.241648449784e+00 1.247408939505e+00 1.253072842564e+00 1.258639623352e+00 1.264108054547e+00 1.269452377927e+00 1.274692104652e+00 1.279788617782e+00 1.284764232421e+00 1.289589525151e+00 1.294266197471e+00 1.298793988328e+00 1.303145109296e+00 1.307339780974e+00 1.311344263315e+00 1.315172458221e+00 1.318806495865e+00 1.322236715412e+00 1.325473912579e+00 1.328482880726e+00 1.331288800024e+00 1.333860116045e+00 1.336201321546e+00 1.338312704503e+00 1.340166482673e+00 1.341788115935e+00 1.343138859407e+00 1.344238232454e+00 1.345071668417e+00 1.345624741763e+00 1.345920078664e+00 1.345909339381e+00 1.345638919190e+00 1.345060371757e+00 1.344195808313e+00 1.343039966844e+00 1.341565149421e+00 1.339816307499e+00 1.337726553124e+00 1.335363893026e+00 1.332660368450e+00 1.329663972810e+00 1.326353838419e+00 1.322712796920e+00 1.318790834070e+00 1.314511994071e+00 1.309967544132e+00 1.305067874555e+00 1.299890029243e+00 1.294392166952e+00 1.288579284181e+00 1.282499015709e+00 1.276071467126e+00 1.269406897279e+00 1.262403673266e+00 1.255155738284e+00 1.247618275890e+00 1.239802592314e+00 1.231759175607e+00 1.223417329734e+00 1.214882932042e+00 1.206070577997e+00 1.197068487841e+00 1.187840393339e+00 1.178409882136e+00 1.168806230626e+00 1.159007617446e+00 1.149073776560e+00 1.138967668635e+00 1.128752776591e+00 1.118403383155e+00 1.107970450457e+00 1.097440223012e+00 1.086851872513e+00 1.076215526851e+00 1.065538302781e+00 1.054865411912e+00 1.044175306930e+00 1.033538084019e+00 1.022916035934e+00 1.012383342816e+00 1.001914514084e+00 9.915606585841e-01 9.813305717232e-01 9.712291958617e-01 9.613218741567e-01 9.515558944919e-01 9.420404147735e-01 9.327068956338e-01 9.236484096572e-01 9.148419568567e-01 9.063089965731e-01 8.981092450605e-01 8.901900532764e-01 8.826587391956e-01 8.754480518786e-01 8.686484074749e-01 8.622329919796e-01 8.562351333340e-01 8.506886146361e-01 8.455736134908e-01 8.409618743153e-01 8.368092747146e-01 8.331961106727e-01 8.300854905482e-01 8.275322878281e-01 8.255366052887e-01 8.241068832629e-01 8.232837812398e-01 8.230444298168e-01 8.234421689715e-01 8.244517105664e-01 8.261121019924e-01 8.284108918538e-01 8.313669156469e-01 8.349821448834e-01 8.392491939914e-01 8.441866246435e-01 8.497647362219e-01 8.560054731980e-01 8.628734352309e-01 8.703730844625e-01 8.784807754293e-01 8.871718256832e-01 8.964367427330e-01 9.062279344288e-01 9.165368071107e-01 9.273111104184e-01 9.385251838260e-01 9.501330094960e-01 9.620913858379e-01 9.743589872496e-01 9.868766903906e-01 9.996111258387e-01 1.012489704185e+00 1.025474349444e+00 1.038503813553e+00 1.051519873765e+00 1.064473835817e+00 1.077297815902e+00 1.089948173372e+00 1.102359198202e+00 1.114483861534e+00 1.126265183000e+00 1.137654681195e+00 1.148604736346e+00 1.159063816793e+00 1.168999298713e+00 1.178358862572e+00 1.187119655020e+00 1.195239453019e+00 1.202695161160e+00 1.209469139179e+00 1.215526814089e+00 1.220877395910e+00 1.225486606029e+00 1.229371719246e+00 1.232518100089e+00 1.234938189842e+00 1.236641527710e+00 1.237631583361e+00 1.237947360183e+00 1.237580486526e+00 1.236582362234e+00 1.234962894269e+00 1.232751507430e+00 1.229988017297e+00 1.226689425736e+00 1.222901175219e+00 1.218635957481e+00 1.213941818203e+00 1.208831649373e+00 1.203339684649e+00 1.197485562963e+00 1.191289589962e+00 1.184771848218e+00 1.177942642267e+00 1.170822426498e+00 1.163408143038e+00 1.155719778074e+00 1.147754460510e+00 1.139524429403e+00 1.131029887723e+00 1.122280459624e+00 1.113283132140e+00 1.104048857498e+00 1.094592370764e+00 1.084926665743e+00 1.075082373139e+00 1.065072490593e+00 1.054938234355e+00 1.044703985741e+00 1.034409357137e+00 1.024087764800e+00 1.013771918634e+00 1.003500552331e+00 9.932878722844e-01 9.831671098826e-01 9.731347958161e-01 9.631979365100e-01 9.533344500124e-01 9.435172589407e-01 9.337055178777e-01 9.238336509506e-01 9.138442372036e-01 9.036520340314e-01 8.931887651358e-01 8.823752890829e-01 8.711529633363e-01 8.594731989915e-01 8.473251634257e-01 8.347312735944e-01 8.217591592564e-01 8.085358726844e-01 7.952464168325e-01 7.821480340627e-01 7.695552277662e-01 7.578588369064e-01 7.474843460706e-01 7.389010723224e-01 7.325672687514e-01 7.289171473604e-01 7.283075462194e-01 7.309794117221e-01 7.370440824554e-01 7.464376270010e-01 7.589582060145e-01 7.742454213517e-01 7.918418307272e-01 8.112087038874e-01 8.317762699240e-01 8.529761890084e-01 8.742655920845e-01 8.951650459055e-01 9.152435721649e-01 9.341562436226e-01 9.516112861415e-01 9.673969003721e-01 9.813534329531e-01 9.933775134952e-01 1.003447236183e+00 1.011620345489e+00 1.018097108208e+00 1.023276703637e+00 1.027863204902e+00 1.032979026025e+00 1.040327603214e+00 1.048962511849e+00 1.061903423066e+00 1.082291127441e+00 1.071736469329e+00 1.035106419236e+00 9.774803409767e-01 9.299800471111e-01 9.222191942209e-01 9.618302663691e-01 1.027719337923e+00 1.086585491359e+00 1.111360805991e+00 1.089580181530e+00 1.025869808911e+00 9.426323864815e-01 8.771388042887e-01 8.662241957459e-01 9.179139325381e-01 1.003607154158e+00 1.083241527838e+00 1.127256983852e+00 1.123045852718e+00 1.075187449946e+00 1.004180757822e+00 9.421506644286e-01 9.200256941609e-01 9.470278303704e-01 1.003369016427e+00 1.057015370951e+00 1.082894847878e+00 1.071094232202e+00 1.028098282673e+00 9.747371032498e-01 9.391622887398e-01 9.420021244931e-01 9.812915643531e-01 1.034301987749e+00 1.073793184937e+00 1.081360685777e+00 1.052700933858e+00 9.982747224091e-01 9.408502049139e-01 9.073697114927e-01 9.136811127453e-01 9.526999588887e-01 1.000712375245e+00 1.033900166163e+00 1.039400384746e+00 1.018631502916e+00 9.858572865091e-01 9.621136289123e-01 9.635207586601e-01 9.896787377437e-01 1.023274820301e+00 1.041258777253e+00 1.026678721603e+00 9.756748923908e-01 9.010138701716e-01 8.327227984096e-01 8.093431632432e-01 8.513908893703e-01 9.406656319375e-01 1.036961039833e+00 1.104084671904e+00 1.119986215585e+00 1.078081791684e+00 9.872273421536e-01 8.722108429467e-01 7.731799789945e-01 7.339755488555e-01 7.693505545520e-01 8.491428130966e-01 9.294971153192e-01 9.802550204892e-01 9.894827221314e-01 9.607130352811e-01 9.093953944877e-01 8.579177749288e-01 8.269000010431e-01 8.243637225567e-01 8.417829615766e-01 8.622318458221e-01 8.717822436606e-01 8.654001793632e-01 8.470762470008e-01 8.262858223466e-01 8.124864402768e-01 8.099956624473e-01 8.167618324476e-01 8.279650659346e-01 8.409434223045e-01 8.572477120740e-01 8.803003513338e-01 9.103664355288e-01 9.408669643927e-01 9.593255692918e-01 9.522490448114e-01 9.112589992655e-01 8.390388023264e-01 7.551453247592e-01 6.988253863624e-01 7.128883632299e-01 8.021683327030e-01 9.260393445236e-01 1.035445089072e+00 1.094465895917e+00 1.083821080805e+00 1.001791478283e+00 8.676168878997e-01 7.293068196462e-01 6.663760346114e-01 7.322692980608e-01 8.787529659729e-01 1.021605112797e+00 1.103176097483e+00 1.093900960994e+00 9.875532996741e-01 8.035357554338e-01 6.039381036964e-01 5.322494192850e-01 6.874437717324e-01 9.393987689909e-01 1.163582403139e+00 1.297740735963e+00 1.310592877959e+00 1.192690562852e+00 9.562477555125e-01 6.437489254244e-01 3.938203660857e-01 5.249483840451e-01 8.677367393182e-01 1.184871010838e+00 1.399639776548e+00 1.476353313545e+00 1.402259600133e+00 1.186802505614e+00 8.665053581102e-01 5.372395427061e-01 4.865964134504e-01 7.943336920232e-01 1.143175338063e+00 1.403193920610e+00 1.523372511062e+00 1.482630694143e+00 1.283837301347e+00 9.553167306505e-01 5.698576607586e-01 4.026638384656e-01 7.214997433616e-01 1.125254248613e+00 1.445382727974e+00 1.623654846035e+00 1.632688227284e+00 1.467970054695e+00 1.146591478605e+00 7.072411565817e-01 2.441195173781e-01 4.284967479741e-01 9.071918938242e-01 1.307340918435e+00 1.571272457266e+00 1.668406170726e+00 1.588472206746e+00 1.341479549080e+00 9.566005537622e-01 4.826761870471e-01 1.554161491173e-01 5.973903848811e-01 1.036647275680e+00 1.366969683572e+00 1.552722311977e+00 1.578109421034e+00 1.446982556117e+00 1.183632197508e+00 8.374244886834e-01 5.184248078036e-01 5.019889601569e-01 7.887947959707e-01 1.094335918035e+00 1.314565201715e+00 1.414643403621e+00 1.386909380459e+00 1.243756452427e+00 1.016895087134e+00 7.634936092547e-01 5.878937876318e-01 6.120985573946e-01 7.842017652580e-01 9.689781640884e-01 1.097558282377e+00 1.145065764707e+00 1.108876366639e+00 1.001108526285e+00 8.461114736327e-01 6.820333091481e-01 5.659135080149e-01 5.702295778841e-01
 3.200493105038e+00 3.202051011367e+00 3.203642218909e+00 3.205529950082e+00 3.207798548561e+00 3.210337692260e+00 3.212930293900e+00 3.215357879249e+00 3.217452873717e+00 3.219184586246e+00 3.220715556439e+00 3.222339663299e+00 3.224306357002e+00 3.226660314448e+00 3.229246904435e+00 3.231819999771e+00 3.234153434269e+00 3.236130478282e+00 3.237789143934e+00 3.239329590550e+00 3.241025153269e+00 3.243068439478e+00 3.245468971485e+00 3.248065767060e+00 3.250618523369e+00 3.252891366858e+00 3.254769586490e+00 3.256337183721e+00 3.257872796988e+00 3.259671386649e+00 3.261866511989e+00 3.264372071807e+00 3.266963907637e+00 3.269408111087e+00 3.271549238295e+00 3.273348411088e+00 3.274922349693e+00 3.276506432619e+00 3.278343918531e+00 3.280557477434e+00 3.283091520382e+00 3.285718217337e+00 3.288147452584e+00 3.290176873998e+00 3.291820059979e+00 3.293318994376e+00 3.294983850055e+00 3.297002316734e+00 3.299357382505e+00 3.301872909921e+00 3.304338950803e+00 3.306589045424e+00 3.308540649467e+00 3.310224389962e+00 3.311778319191e+00 3.313415247970e+00 3.315337266670e+00 3.317644255086e+00 3.320239323878e+00 3.322838927935e+00 3.325113271618e+00 3.326907767952e+00 3.328359273831e+00 3.329816449999e+00 3.331615544866e+00 3.333868166265e+00 3.336420014742e+00 3.338976620251e+00 3.341280162507e+00 3.343248944639e+00 3.344969696314e+00 3.346610237658e+00 3.348307453393e+00 3.350152317753e+00 3.352204750581e+00 3.354495926367e+00 3.356949536809e+00 3.359369748218e+00 3.361513693088e+00 3.363241045854e+00 3.364640644992e+00 3.366020216528e+00 3.367764253147e+00 3.370062821566e+00 3.372765158290e+00 3.375455373215e+00 3.377718293437e+00 3.379411042442e+00 3.380742262513e+00 3.382123252630e+00 3.383897427685e+00 3.386144563913e+00 3.388653337790e+00 3.391095820805e+00 3.393252278513e+00 3.395111639657e+00 3.396810609434e+00 3.398497437816e+00 3.400256018343e+00 3.402101385708e+00 3.404028837532e+00 3.406070094694e+00 3.408259327475e+00 3.410557070538e+00 3.412797397907e+00 3.414777088755e+00 3.416394028858e+00 3.417766691022e+00 3.419193553367e+00 3.421003515334e+00 3.423334566505e+00 3.426011144818e+00 3.428620133118e+00 3.430745948828e+00 3.432248356056e+00 3.433341090737e+00 3.434498411574e+00 3.436166191158e+00 3.438501490764e+00 3.441267899523e+00 3.443973612980e+00 3.446161469262e+00 3.447679887479e+00 3.448755601641e+00 3.449854952484e+00 3.451420607694e+00 3.453620513764e+00 3.456253439338e+00 3.458888639115e+00 3.461117520088e+00 3.462783190294e+00 3.464030723551e+00 3.465230003259e+00 3.466751596705e+00 3.468764443239e+00 3.471158377352e+00 3.473632243647e+00 3.475871574796e+00 3.477708037203e+00 3.479200492828e+00 3.480571609988e+00 3.482090358494e+00 3.483917414425e+00 3.486040687427e+00 3.488300550001e+00 3.490491070961e+00 3.492458915971e+00 3.494181015103e+00 3.495749206813e+00 3.497321133441e+00 3.499016046405e+00 3.500882434621e+00 3.502878586355e+00 3.504916905069e+00 3.506901995123e+00 3.508780914738e+00 3.510555065553e+00 3.512255697018e+00 3.513927666819e+00 3.515625930356e+00 3.517393895701e+00 3.519246848721e+00 3.521177888183e+00 3.523149822443e+00 3.525096448791e+00 3.526956273277e+00 3.528704390368e+00 3.530376823207e+00 3.532048405977e+00 3.533799748329e+00 3.535681587191e+00 3.537675299890e+00 3.539692696869e+00 3.541641576031e+00 3.543467785757e+00 3.545179985229e+00 3.546843077901e+00 3.548559487721e+00 3.550392524929e+00 3.552340992163e+00 3.554339222044e+00 3.556301646350e+00 3.558152622136e+00 3.559877369522e+00 3.561533691699e+00 3.563224994328e+00 3.565025648069e+00 3.566946890018e+00 3.568925710219e+00 3.570854511412e+00 3.572642743754e+00 3.574285168026e+00 3.575867693946e+00 3.577503472327e+00 3.579263762025e+00 3.581131020882e+00 3.582996487635e+00 3.584728781495e+00 3.586280593438e+00 3.587707108492e+00 3.589128400521e+00 3.590655367157e+00 3.592311471487e+00 3.594001414217e+00 3.595591634880e+00 3.597002826748e+00 3.598272398850e+00 3.599528057846e+00 3.600897120847e+00 3.602421070699e+00 3.604019299314e+00 3.605554146294e+00 3.606942097489e+00 3.608226363140e+00 3.609531535618e+00 3.610983415839e+00 3.612605435890e+00 3.614302697700e+00 3.615936828112e+00 3.617444159110e+00 3.618877057331e+00 3.620354173276e+00 3.621963911899e+00 3.623688449766e+00 3.625420774402e+00 3.627040215846e+00 3.628522074354e+00 3.629936773943e+00 3.631386835289e+00 3.632925843540e+00 3.634506569950e+00 3.636026747008e+00 3.637415774885e+00 3.638702140624e+00 3.639969774279e+00 3.641304671270e+00 3.642716927886e+00 3.644138295720e+00 3.645488842803e+00 3.646756588013e+00 3.648009966540e+00 3.649326078690e+00 3.650745951009e+00 3.652213066305e+00 3.653650188496e+00 3.655011128097e+00 3.656329608069e+00 3.657683620135e+00 3.659108935610e+00 3.660571372562e+00 3.661996059382e+00 3.663324101953e+00 3.664579802817e+00 3.665829104362e+00 3.667122717918e+00 3.668437635060e+00 3.669723900735e+00 3.670941791253e+00 3.672116469772e+00 3.673309307570e+00 3.674559140389e+00 3.675844477234e+00 3.677111577234e+00 3.678334353584e+00 3.679537482250e+00 3.680767686956e+00 3.682042084110e+00 3.683328528749e+00 3.684565890420e+00 3.685738929575e+00 3.686878663072e+00 3.688032218908e+00 3.689211097202e+00 3.690385712870e+00 3.691516971656e+00 3.692601050806e+00 3.693674936463e+00 3.694778569621e+00 3.695911010013e+00 3.697045814200e+00 3.698157678737e+00 3.699240691580e+00 3.700325741725e+00 3.701423181523e+00 3.702530334428e+00 3.703610699087e+00 3.704663866674e+00 3.705694215245e+00 3.706723379742e+00 3.707757882818e+00 3.708783275997e+00 3.709783993531e+00 3.710769438618e+00 3.711762377357e+00 3.712765011842e+00 3.713769919012e+00 3.714757517618e+00 3.715718616731e+00 3.716673604144e+00 3.717630105025e+00 3.718586116333e+00 3.719519633915e+00 3.720429264440e+00 3.721320514885e+00 3.722212985881e+00 3.723109990972e+00 3.724001104348e+00 3.724876882084e+00 3.725736237464e+00 3.726595018973e+00 3.727456229742e+00 3.728315888410e+00 3.729158731766e+00 3.729975913283e+00 3.730785293999e+00 3.731587463281e+00 3.732385855234e+00 3.733171162284e+00 3.733941502799e+00 3.734703226038e+00 3.735459512259e+00 3.736213251279e+00 3.736953456381e+00 3.737681243637e+00 3.738400353224e+00 3.739111118728e+00 3.739811158880e+00 3.740500170257e+00 3.741175245691e+00 3.741840926362e+00 3.742501993299e+00 3.743156553951e+00 3.743798748542e+00 3.744426155365e+00 3.745044747699e+00 3.745657108084e+00 3.746263678995e+00 3.746857173451e+00 3.747435180345e+00 3.748001031592e+00 3.748556607314e+00 3.749104108671e+00 3.749643221665e+00 3.750170038285e+00 3.750685473772e+00 3.751191323033e+00 3.751687718606e+00 3.752172275341e+00 3.752647176397e+00 3.753108993656e+00 3.753561556035e+00 3.754003254570e+00 3.754432399483e+00 3.754849318816e+00 3.755257247506e+00 3.755656660549e+00 3.756045362127e+00 3.756423799191e+00 3.756786120705e+00 3.757140016220e+00 3.757480925596e+00 3.757812601662e+00 3.758129898620e+00 3.758438135502e+00 3.758734550095e+00 3.759020173868e+00 3.759295746936e+00 3.759555488225e+00 3.759806656297e+00 3.760045719611e+00 3.760271230234e+00 3.760485865209e+00 3.760688551676e+00 3.760878517772e+00 3.761059786812e+00 3.761228512015e+00 3.761382302561e+00 3.761527372149e+00 3.761659632068e+00 3.761779809961e+00 3.761887493747e+00 3.761982742802e+00 3.762067756359e+00 3.762137404808e+00 3.762195439069e+00 3.762241410700e+00 3.762275987032e+00 3.762296413850e+00 3.762304756165e+00 3.762302769033e+00 3.762285911626e+00 3.762255287701e+00 3.762214132032e+00 3.762158659464e+00 3.762090778619e+00 3.762013165524e+00 3.761920006978e+00 3.761815220314e+00 3.761696280434e+00 3.761564459763e+00 3.761417835149e+00 3.761258211106e+00 3.761088683516e+00 3.760904089161e+00 3.760706490515e+00 3.760497091309e+00 3.760272226814e+00 3.760035787937e+00 3.759784313018e+00 3.759519685072e+00 3.759245433851e+00 3.758952295090e+00 3.758649290511e+00 3.758332623789e+00 3.757997296703e+00 3.757654211353e+00 3.757295406116e+00 3.756924210874e+00 3.756537075641e+00 3.756138417302e+00 3.755724339148e+00 3.755297378455e+00 3.754858164031e+00 3.754400958520e+00 3.753933494979e+00 3.753451803730e+00 3.752952952385e+00 3.752441590340e+00 3.751917084367e+00 3.751375554029e+00 3.750823356187e+00 3.750254923032e+00 3.749670854016e+00 3.749075560105e+00 3.748464167796e+00 3.747838260019e+00 3.747197692243e+00 3.746542022215e+00 3.745875972350e+00 3.745189814544e+00 3.744493567781e+00 3.743780186503e+00 3.743054847303e+00 3.742311950150e+00 3.741553477447e+00 3.740781387940e+00 3.739994486897e+00 3.739194602827e+00 3.738378711419e+00 3.737547335001e+00 3.736699492098e+00 3.735836238274e+00 3.734958945912e+00 3.734067227893e+00 3.733162038304e+00 3.732240910765e+00 3.731306787589e+00 3.730353128157e+00 3.729384777880e+00 3.728403073360e+00 3.727407309554e+00 3.726396381292e+00 3.725371912417e+00 3.724329886438e+00 3.723271718055e+00 3.722198533079e+00 3.721109962189e+00 3.720007517895e+00 3.718890051102e+00 3.717754179174e+00 3.716605034523e+00 3.715438281059e+00 3.714257159660e+00 3.713059301646e+00 3.711848046439e+00 3.710620675089e+00 3.709374394632e+00 3.708116993770e+00 3.706838993595e+00 3.705549017642e+00 3.704242328334e+00 3.702917348466e+00 3.701579935331e+00 3.700226453362e+00 3.698854801872e+00 3.697468758423e+00 3.696065223830e+00 3.694645065924e+00 3.693212558703e+00 3.691760400443e+00 3.690295956363e+00 3.688813574614e+00 3.687315971688e+00 3.685802695010e+00 3.684269443684e+00 3.682723613361e+00 3.681162417713e+00 3.679584203850e+00 3.677988936334e+00 3.676379776747e+00 3.674752346923e+00 3.673109165258e+00 3.671450424261e+00 3.669774756759e+00 3.668084146074e+00 3.666376222484e+00 3.664652107956e+00 3.662911938793e+00 3.661155456936e+00 3.659383945219e+00 3.657595669225e+00 3.655789895264e+00 3.653966298717e+00 3.652129554125e+00 3.650273592244e+00 3.648405433940e+00 3.646518657180e+00 3.644615735375e+00 3.642699322204e+00 3.640761463212e+00 3.638810232444e+00 3.636843159690e+00 3.634859360464e+00 3.632860968991e+00 3.630843859511e+00 3.628811663604e+00 3.626761853434e+00 3.624696459193e+00 3.622614629868e+00 3.620517468570e+00 3.618405070274e+00 3.616277081104e+00 3.614133264744e+00 3.611969241289e+00 3.609789558966e+00 3.607593461597e+00 3.605379403912e+00 3.603154214760e+00 3.600912574341e+00 3.598655139991e+00 3.596378689314e+00 3.594086546267e+00 3.591776364191e+00 3.589450033215e+00 3.587105660714e+00 3.584749392006e+00 3.582377878756e+00 3.579990474739e+00 3.577585101351e+00 3.575161736850e+00 3.572718981898e+00 3.570261783810e+00 3.567788065165e+00 3.565301812239e+00 3.562799105479e+00 3.560277696368e+00 3.557738344441e+00 3.555182048088e+00 3.552613181790e+00 3.550028045898e+00 3.547427346228e+00 3.544813324230e+00 3.542178608131e+00 3.539526325760e+00 3.536862495199e+00 3.534181949258e+00 3.531485909177e+00 3.528778021870e+00 3.526052156931e+00 3.523308987131e+00 3.520548513907e+00 3.517774190811e+00 3.514985814366e+00 3.512182158326e+00 3.509362801585e+00 3.506527842869e+00 3.503674243678e+00 3.500805572952e+00 3.497919831645e+00 3.495020666449e+00 3.492109096104e+00 3.489179726502e+00 3.486234924032e+00 3.483273874530e+00 3.480294474726e+00 3.477298744115e+00 3.474292973149e+00 3.471270700455e+00 3.468233974685e+00 3.465181341221e+00 3.462112980371e+00 3.459030656463e+00 3.455930820740e+00 3.452818752416e+00 3.449691097679e+00 3.446548954332e+00 3.443392756770e+00 3.440223031225e+00 3.437036038147e+00 3.433833068761e+00 3.430617023436e+00 3.427388159329e+00 3.424144618972e+00 3.420886904448e+00 3.417616548375e+00 3.414329975768e+00 3.411028268312e+00 3.407713047198e+00 3.404385876337e+00 3.401046260173e+00 3.397691278424e+00 3.394322775113e+00 3.390935096110e+00 3.387535743219e+00 3.384123842446e+00 3.380696793764e+00 3.377259233794e+00 3.373804866438e+00 3.370333529214e+00 3.366849194307e+00 3.363350304210e+00 3.359842379279e+00 3.356321762913e+00 3.352785437574e+00 3.349234201614e+00 3.345669746090e+00 3.342095244691e+00 3.338508562786e+00 3.334908955302e+00 3.331300238655e+00 3.327674093031e+00 3.324035692230e+00 3.320382188169e+00 3.316718912086e+00 3.313044084580e+00 3.309358244707e+00 3.305658259239e+00 3.301943179182e+00 3.298216838585e+00 3.294477165517e+00 3.290724949446e+00 3.286964380218e+00 3.283188267849e+00 3.279401148183e+00 3.275600677208e+00 3.271788189504e+00 3.267962653502e+00 3.264126861572e+00 3.260279649078e+00 3.256420881064e+00 3.252550243389e+00 3.248668327552e+00 3.244774026512e+00 3.240869585094e+00 3.236951448097e+00 3.233023310285e+00 3.229086754223e+00 3.225134965353e+00 3.221174737934e+00 3.217202709733e+00 3.213217581521e+00 3.209222437580e+00 3.205216317901e+00 3.201201033475e+00 3.197174487846e+00 3.193136491733e+00 3.189087813951e+00 3.185029159811e+00 3.180959301852e+00 3.176878788209e+00 3.172788878516e+00 3.168687334499e+00 3.164575257948e+00 3.160453883882e+00 3.156320078289e+00 3.152176229222e+00 3.148023210372e+00 3.143860241262e+00 3.139687704164e+00 3.135504673691e+00 3.131311537915e+00 3.127104675308e+00 3.122891881771e+00 3.118669058611e+00 3.114434918514e+00 3.110192410946e+00 3.105938903970e+00 3.101674463504e+00 3.097401006682e+00 3.093118950318e+00 3.088826866615e+00 3.084524826731e+00 3.080213201962e+00 3.075889446845e+00 3.071559149448e+00 3.067216544289e+00 3.062868364859e+00 3.058507132549e+00 3.054138323073e+00 3.049757436924e+00 3.045369496890e+00 3.040971356871e+00 3.036563802609e+00 3.032145301495e+00 3.027717560246e+00 3.023281589619e+00 3.018834326691e+00 3.014378564662e+00 3.009911894529e+00 3.005437083190e+00 3.000951732060e+00 2.996458276995e+00 2.991954177716e+00 2.987440395954e+00 2.982917143854e+00 2.978381574949e+00 2.973840237894e+00 2.969288740666e+00 2.964725248401e+00 2.960153962687e+00 2.955571491337e+00 2.950979237213e+00 2.946377615385e+00 2.941767319492e+00 2.937143823122e+00 2.932511764340e+00 2.927871981208e+00 2.923216247895e+00 2.918555474668e+00 2.913882638634e+00 2.909198403014e+00 2.904505621755e+00 2.899800744766e+00 2.895086578186e+00 2.890360705041e+00 2.885626130810e+00 2.880877300358e+00 2.876118094114e+00 2.871350911320e+00 2.866569260557e+00 2.861775690734e+00 2.856974416836e+00 2.852159423705e+00 2.847334131751e+00 2.842496369534e+00 2.837646849213e+00 2.832786133410e+00 2.827911639329e+00 2.823027657975e+00 2.818128657013e+00 2.813219687090e+00 2.808296279022e+00 2.803360336484e+00 2.798413761576e+00 2.793449340289e+00 2.788476357967e+00 2.783486814530e+00 2.778485091750e+00 2.773470316457e+00 2.768441566381e+00 2.763399176468e+00 2.758339814029e+00 2.753270311518e+00 2.748184061562e+00 2.743081828110e+00 2.737968635400e+00 2.732835069453e+00 2.727689262326e+00 2.722527903886e+00 2.717351373902e+00 2.712158378725e+00 2.706946389798e+00 2.701722745302e+00 2.696477777056e+00 2.691218720260e+00 2.685942033187e+00 2.680647289912e+00 2.675338506190e+00 2.670007027931e+00 2.664659558909e+00 2.659294040611e+00 2.653909447358e+00 2.648507779537e+00 2.643084912073e+00 2.637645051213e+00 2.632183136789e+00 2.626701983453e+00 2.621201808415e+00 2.615681416146e+00 2.610140656187e+00 2.604575325002e+00 2.598992078925e+00 2.593385995627e+00 2.587758140899e+00 2.582109669522e+00 2.576435492571e+00 2.570743658017e+00 2.565024904895e+00 2.559284057733e+00 2.553519616387e+00 2.547729788964e+00 2.541920229664e+00 2.536081320194e+00 2.530222076253e+00 2.524334199910e+00 2.518422903916e+00 2.512484107491e+00 2.506519441680e+00 2.500530743365e+00 2.494512580069e+00 2.488469431141e+00 2.482396253346e+00 2.476296264799e+00 2.470168571701e+00 2.464012689681e+00 2.457830810043e+00 2.451613621904e+00 2.445374421951e+00 2.439100092958e+00 2.432798907046e+00 2.426467669706e+00 2.420102514161e+00 2.413710263259e+00 2.407284940431e+00 2.400826948060e+00 2.394337997292e+00 2.387817734754e+00 2.381264229775e+00 2.374676642565e+00 2.368056363518e+00 2.361402520421e+00 2.354716594936e+00 2.347994939286e+00 2.341239075197e+00 2.334449400507e+00 2.327623607903e+00 2.320763570461e+00 2.313864885827e+00 2.306933858535e+00 2.299965093756e+00 2.292960020019e+00 2.285918667206e+00 2.278839017624e+00 2.271723234544e+00 2.264568342409e+00 2.257376866361e+00 2.250145664132e+00 2.242877785187e+00 2.235571114538e+00 2.228224052375e+00 2.220840416263e+00 2.213414850164e+00 2.205951280970e+00 2.198448190789e+00 2.190904558957e+00 2.183322454902e+00 2.175695593678e+00 2.168033185725e+00 2.160327791961e+00 2.152582358686e+00 2.144794745986e+00 2.136966272803e+00 2.129098152024e+00 2.121184060620e+00 2.113234347012e+00 2.105239072030e+00 2.097204272007e+00 2.089127502959e+00 2.081009168122e+00 2.072849740911e+00 2.064646817688e+00 2.056404373636e+00 2.048116345115e+00 2.039791719604e+00 2.031420498342e+00 2.023010616967e+00 2.014557876132e+00 2.006063621757e+00 1.997528799233e+00 1.988948957956e+00 1.980332239018e+00 1.971671474545e+00 1.962971645117e+00 1.954229159410e+00 1.945448188273e+00 1.936625765506e+00 1.927763227164e+00 1.918862641070e+00 1.909920790874e+00 1.900941383998e+00 1.891922313614e+00 1.882864299958e+00 1.873770331276e+00 1.864635572431e+00 1.855466838646e+00 1.846258648614e+00 1.837015917737e+00 1.827736209239e+00 1.818420645141e+00 1.809073709563e+00 1.799690445499e+00 1.790274674276e+00 1.780825490124e+00 1.771346766444e+00 1.761836371178e+00 1.752292786205e+00 1.742722499617e+00 1.733121430194e+00 1.723495348775e+00 1.713840800805e+00 1.704160239543e+00 1.694455773622e+00 1.684725502936e+00 1.674973433224e+00 1.665198458071e+00 1.655405868868e+00 1.645591819595e+00 1.635759882315e+00 1.625913071740e+00 1.616046923204e+00 1.606172803237e+00 1.596283208681e+00 1.586382665109e+00 1.576473857866e+00 1.566555970784e+00 1.556633383038e+00 1.546704787081e+00 1.536776377389e+00 1.526845279297e+00 1.516916468577e+00 1.506987938927e+00 1.497068833140e+00 1.487155339074e+00 1.477249091394e+00 1.467358161217e+00 1.457478752463e+00 1.447617685643e+00 1.437773483387e+00 1.427951980434e+00 1.418153138493e+00 1.408381643459e+00 1.398640779788e+00 1.388928474975e+00 1.379252135985e+00 1.369613276017e+00 1.360016999798e+00 1.350462189960e+00 1.340955763212e+00 1.331498185274e+00 1.322094331447e+00 1.312746954866e+00 1.303459598918e+00 1.294236934477e+00 1.285082815057e+00 1.275996529963e+00 1.266988235470e+00 1.258056336839e+00 1.249208570840e+00 1.240447521325e+00 1.231776105219e+00 1.223201567861e+00 1.214721924079e+00 1.206349900553e+00 1.198081952415e+00 1.189928663218e+00 1.181889235590e+00 1.173972966269e+00 1.166180083326e+00 1.158515951996e+00 1.150989955798e+00 1.143598916134e+00 1.136356936448e+00 1.129256714305e+00 1.122315992779e+00 1.115528245776e+00 1.108905283892e+00 1.102448539305e+00 1.096162442275e+00 1.090053984742e+00 1.084124792774e+00 1.078382632376e+00 1.072825779351e+00 1.067468186767e+00 1.062301603151e+00 1.057342998058e+00 1.052583884649e+00 1.048039693661e+00 1.043704792136e+00 1.039589343669e+00 1.035692299191e+00 1.032016171360e+00 1.028574372112e+00 1.025348793072e+00 1.022366789243e+00 1.019604703921e+00 1.017091367683e+00 1.014806035728e+00 1.012762323083e+00 1.010961050004e+00 1.009391583748e+00 1.008078254422e+00 1.006986913836e+00 1.006157004331e+00 1.005551513896e+00 1.005198951854e+00 1.005082228510e+00 1.005201919208e+00 1.005566793237e+00 1.006153692483e+00 1.006992896278e+00 1.008044432855e+00 1.009339408714e+00 1.010850803794e+00 1.012588123026e+00 1.014546105413e+00 1.016713776068e+00 1.019103211081e+00 1.021685617033e+00 1.024484241300e+00 1.027471185004e+00 1.030657787629e+00 1.034027298126e+00 1.037580394111e+00 1.041314500969e+00 1.045216044254e+00 1.049289547453e+00 1.053512721224e+00 1.057901469529e+00 1.062426972250e+00 1.067103069563e+00 1.071907614002e+00 1.076842319621e+00 1.081901411973e+00 1.087070165355e+00 1.092354192758e+00 1.097729948533e+00 1.103211010163e+00 1.108769278886e+00 1.114415316919e+00 1.120133500086e+00 1.125914935294e+00 1.131760765863e+00 1.137652707499e+00 1.143596705806e+00 1.149570695755e+00 1.155582212025e+00 1.161613037094e+00 1.167661257810e+00 1.173718719452e+00 1.179776909173e+00 1.185829458439e+00 1.191871830876e+00 1.197890568723e+00 1.203885464648e+00 1.209844356206e+00 1.215759955677e+00 1.221631784059e+00 1.227439680857e+00 1.233194999972e+00 1.238868241456e+00 1.244472802655e+00 1.249989359409e+00 1.255411282139e+00 1.260741286644e+00 1.265953291771e+00 1.271066902640e+00 1.276046098787e+00 1.280907195275e+00 1.285629935885e+00 1.290207447132e+00 1.294646585669e+00 1.298915747546e+00 1.303035492770e+00 1.306976323048e+00 1.310744877716e+00 1.314332333613e+00 1.317721469016e+00 1.320926534315e+00 1.323913945050e+00 1.326702590528e+00 1.329271417597e+00 1.331612962448e+00 1.333737537426e+00 1.335611119630e+00 1.337259730498e+00 1.338648566161e+00 1.339790474263e+00 1.340678031939e+00 1.341289064907e+00 1.341652807032e+00 1.341715408412e+00 1.341524569915e+00 1.341033999017e+00 1.340260520885e+00 1.339204763539e+00 1.337831505416e+00 1.336191569144e+00 1.334212630180e+00 1.331964240573e+00 1.329381024705e+00 1.326503309502e+00 1.323317742080e+00 1.319798397885e+00 1.316001583168e+00 1.311846631174e+00 1.307424049121e+00 1.302649130512e+00 1.297586396562e+00 1.292208521403e+00 1.286506522874e+00 1.280535888186e+00 1.274212422810e+00 1.267643962385e+00 1.260733881443e+00 1.253567787361e+00 1.246108554183e+00 1.238359513595e+00 1.230373870848e+00 1.222083155331e+00 1.213583250763e+00 1.204801260754e+00 1.195812746199e+00 1.186589018689e+00 1.177151547904e+00 1.167524191148e+00 1.157695860095e+00 1.147712241574e+00 1.137548203346e+00 1.127260776546e+00 1.116824306891e+00 1.106295794975e+00 1.095653296898e+00 1.084943986376e+00 1.074172412137e+00 1.063351779448e+00 1.052525745384e+00 1.041671141042e+00 1.030866492654e+00 1.020065216175e+00 1.009353914997e+00 9.986991755451e-01 9.881584465688e-01 9.777441427815e-01 9.674556873369e-01 9.573711137872e-01 9.474294105037e-01 9.377496945724e-01 9.282620460054e-01 9.190595158714e-01 9.101291114854e-01 9.014859330918e-01 8.931987794315e-01 8.852121621583e-01 8.776386747029e-01 8.704108168472e-01 8.636230347291e-01 8.572481842924e-01 8.513217328784e-01 8.458779244822e-01 8.408959824791e-01 8.364531637626e-01 8.324985210071e-01 8.291183565214e-01 8.262697541301e-01 8.240078998481e-01 8.223329807995e-01 8.212478032166e-01 8.207942522282e-01 8.209430925862e-01 8.217495270966e-01 8.231777301182e-01 8.252689724739e-01 8.280045221759e-01 8.313976676484e-01 8.354512308092e-01 8.401477631361e-01 8.455069330368e-01 8.514908691744e-01 8.581206956463e-01 8.653575663964e-01 8.732006644720e-01 8.816278400011e-01 8.906068166198e-01 9.001296700075e-01 9.101457974209e-01 9.206476664186e-01 9.315779721248e-01 9.429147017426e-01 9.546098040514e-01 9.666199225979e-01 9.789077783123e-01 9.914101705341e-01 1.004098502997e+00 1.016899578071e+00 1.029777871328e+00 1.042672268064e+00 1.055527181443e+00 1.068296606429e+00 1.080911227708e+00 1.093333423533e+00 1.105496156098e+00 1.117353424019e+00 1.128853631397e+00 1.139945754644e+00 1.150586780553e+00 1.160725273191e+00 1.170331165676e+00 1.179353236459e+00 1.187769942962e+00 1.195541351783e+00 1.202645248037e+00 1.209066943440e+00 1.214771828334e+00 1.219773363273e+00 1.224038642140e+00 1.227585421776e+00 1.230406835386e+00 1.232511501417e+00 1.233916491155e+00 1.234626808734e+00 1.234684878298e+00 1.234088139828e+00 1.232887509945e+00 1.231100916698e+00 1.228760463966e+00 1.225908323057e+00 1.222567863293e+00 1.218787202611e+00 1.214582182297e+00 1.210003547920e+00 1.205065756386e+00 1.199806529248e+00 1.194245151452e+00 1.188400353933e+00 1.182294054853e+00 1.175930559699e+00 1.169326589782e+00 1.162477766575e+00 1.155391778433e+00 1.148059311867e+00 1.140485519510e+00 1.132657032124e+00 1.124572830983e+00 1.116225787744e+00 1.107613550998e+00 1.098738275592e+00 1.089596113696e+00 1.080206647956e+00 1.070566329623e+00 1.060706018850e+00 1.050639968911e+00 1.040397717741e+00 1.030008239082e+00 1.019500052259e+00 1.008913218020e+00 9.982646605254e-01 9.875979200851e-01 9.769214563575e-01 9.662559476939e-01 9.556031761649e-01 9.449571929784e-01 9.343026272724e-01 9.236036429465e-01 9.128293022337e-01 9.019271081321e-01 8.908526580155e-01 8.795556196459e-01 8.679993845823e-01 8.561532653183e-01 8.440220190750e-01 8.316359246651e-01 8.190664659213e-01 8.064348921492e-01 7.939139429430e-01 7.817389999393e-01 7.701944949735e-01 7.596346261545e-01 7.504326721461e-01 7.430041646751e-01 7.377486405519e-01 7.350370255599e-01 7.351736627514e-01 7.383543295550e-01 7.446629175026e-01 7.540290297527e-01 7.662629452860e-01 7.810354267103e-01 7.979356768051e-01 8.164784876039e-01 8.361538943366e-01 8.564493457073e-01 8.768741974156e-01 8.969933353949e-01 9.164043314444e-01 9.347866831627e-01 9.518487518877e-01 9.673709172890e-01 9.811661653670e-01 9.930919686705e-01 1.003077257226e+00 1.011115095454e+00 1.017339246886e+00 1.022060385628e+00 1.025853646880e+00 1.029586604843e+00 1.034419468194e+00 1.039490458658e+00 1.046876639633e+00 1.058515373518e+00 1.052348504111e+00 1.023315447050e+00 9.713093945804e-01 9.275617586690e-01 9.217961740227e-01 9.617353986110e-01 1.026725315129e+00 1.084035629070e+00 1.106993135930e+00 1.083341876981e+00 1.017834119466e+00 9.330499851688e-01 8.666533584709e-01 8.559572805524e-01 9.088705699729e-01 9.960993459819e-01 1.077147107348e+00 1.122414242323e+00 1.119390148303e+00 1.072697585942e+00 1.002737446655e+00 9.413217049853e-01 9.189840899373e-01 9.448512458362e-01 9.995049411394e-01 1.051393978990e+00 1.075798566181e+00 1.063032873638e+00 1.019740642050e+00 9.668458750633e-01 9.324345032008e-01 9.367632309768e-01 9.773425957097e-01 1.031185332769e+00 1.071158320085e+00 1.079104166386e+00 1.050906845882e+00 9.970620836897e-01 9.401574063501e-01 9.068041590826e-01 9.126421228360e-01 9.507980917626e-01 9.980769908730e-01 1.031161989872e+00 1.037501891308e+00 1.018522086279e+00 9.880387605688e-01 9.660784457241e-01 9.675662056550e-01 9.916096558233e-01 1.021512441983e+00 1.035468937527e+00 1.017875077933e+00 9.661833057124e-01 8.943684897585e-01 8.329045462449e-01 8.183236769624e-01 8.665556394656e-01 9.565477041297e-01 1.048785691715e+00 1.108949460683e+00 1.116718736533e+00 1.067107970575e+00 9.707391337394e-01 8.546671969695e-01 7.614881081212e-01 7.346007245517e-01 7.824543151419e-01 8.691505496833e-01 9.503494601087e-01 9.975633332405e-01 1.000625472624e+00 9.647524516047e-01 9.071984783131e-01 8.522440083247e-01 8.217505714145e-01 8.231395495506e-01 8.456195871054e-01 8.700693805068e-01 8.815017141234e-01 8.748584183341e-01 8.548247066503e-01 8.320682623743e-01 8.173871048110e-01 8.159774369301e-01 8.257145655839e-01 8.408008653703e-01 8.571529054711e-01 8.749083639109e-01 8.965561835293e-01 9.223309935353e-01 9.465463858951e-01 9.580731434282e-01 9.447295851855e-01 8.993110410382e-01 8.257541809480e-01 7.451514647761e-01 6.976202345640e-01 7.228917507796e-01 8.197078382594e-01 9.452660626255e-01 1.051728368510e+00 1.104605582845e+00 1.085595536452e+00 9.937406621259e-01 8.492526786204e-01 7.027234879442e-01 6.401142936520e-01 7.167035296131e-01 8.742471105927e-01 1.023442543926e+00 1.106838944345e+00 1.095798405321e+00 9.848749253326e-01 7.941791808846e-01 5.876054891296e-01 5.171430486781e-01 6.837223876335e-01 9.437006626241e-01 1.171011569063e+00 1.304451848249e+00 1.313342204293e+00 1.188658446826e+00 9.429616678383e-01 6.192544332944e-01 3.665418170023e-01 5.302687814003e-01 8.915361984279e-01 1.216960575398e+00 1.434737743597e+00 1.510170759068e+00 1.430675986005e+00 1.205423767309e+00 8.694819358364e-01 5.139889293053e-01 4.495051031613e-01 7.796223201343e-01 1.145355828628e+00 1.416954193506e+00 1.544851011075e+00 1.508319801097e+00 1.310150337143e+00 9.778237072429e-01 5.792812064496e-01 3.769156494133e-01 6.921232877595e-01 1.102744789308e+00 1.428970299529e+00 1.612230003683e+00 1.625102495612e+00 1.463100930646e+00 1.143456643209e+00 7.051714728802e-01 2.437930733438e-01 4.308811146287e-01 9.091504367055e-01 1.308652543235e+00 1.571554924561e+00 1.667293252341e+00 1.585771270326e+00 1.337364949255e+00 9.519821147870e-01 4.811424846286e-01 1.824047815517e-01 6.133380025832e-01 1.048743154425e+00 1.375961312691e+00 1.558625069945e+00 1.581234551013e+00 1.448361603349e+00 1.185473878378e+00 8.441722027987e-01 5.385574015714e-01 5.288220987880e-01 8.038256316591e-01 1.097431098125e+00 1.306304172220e+00 1.395542597409e+00 1.358321112515e+00 1.208563823927e+00 9.805133201842e-01 7.362187070652e-01 5.864484863894e-01 6.364589928541e-01 8.107959236231e-01 9.833344921892e-01 1.093280259573e+00 1.119736180863e+00 1.063464114906e+00 9.407107142062e-01 7.818376313169e-01 6.342653015639e-01 5.619033838053e-01 6.195666187931e-01
 3.219967239855e+00 3.221532102212e+00 3.223128952238e+00 3.225027062910e+00 3.227308596849e+00 3.229861380400e+00 3.232464794053e+00 3.234905128003e+00 3.237009661229e+00 3.238750618205e+00 3.240288631041e+00 3.241919053663e+00 3.243894643554e+00 3.246260826442e+00 3.248860645886e+00 3.251444778700e+00 3.253788146820e+00 3.255775307545e+00 3.257439678978e+00 3.258986959742e+00 3.260689203972e+00 3.262740897541e+00 3.265151895063e+00 3.267759248604e+00 3.270323465787e+00 3.272606799914e+00 3.274492964372e+00 3.276067262306e+00 3.277605618308e+00 3.279411052882e+00 3.281615694393e+00 3.284132024492e+00 3.286734635902e+00 3.289188160024e+00 3.291338653445e+00 3.293145011051e+00 3.294724223760e+00 3.296312493099e+00 3.298156104195e+00 3.300375427060e+00 3.302918971765e+00 3.305555862707e+00 3.307998365136e+00 3.310034283790e+00 3.311683397608e+00 3.313184845929e+00 3.314853093196e+00 3.316880123681e+00 3.319243626143e+00 3.321768190724e+00 3.324242278817e+00 3.326499318760e+00 3.328457216190e+00 3.330146380223e+00 3.331705359109e+00 3.333345318134e+00 3.335270143051e+00 3.337581131750e+00 3.340184366215e+00 3.342794354098e+00 3.345079913963e+00 3.346878811482e+00 3.348331360802e+00 3.349788251616e+00 3.351590670829e+00 3.353849351199e+00 3.356410674067e+00 3.358976610897e+00 3.361286163287e+00 3.363258024091e+00 3.364981410026e+00 3.366625749654e+00 3.368327923346e+00 3.370174649115e+00 3.372229860657e+00 3.374523043688e+00 3.376982418660e+00 3.379409979309e+00 3.381561407141e+00 3.383294647694e+00 3.384693769561e+00 3.386070153449e+00 3.387811696544e+00 3.390113729219e+00 3.392824294315e+00 3.395526237351e+00 3.397795937881e+00 3.399491203356e+00 3.400819512245e+00 3.402196018904e+00 3.403970196311e+00 3.406224836609e+00 3.408740229531e+00 3.411189679389e+00 3.413348109787e+00 3.415207423160e+00 3.416905335825e+00 3.418592923655e+00 3.420354909024e+00 3.422204014578e+00 3.424132115495e+00 3.426172406073e+00 3.428359836463e+00 3.430658811138e+00 3.432903479643e+00 3.434887457500e+00 3.436507052281e+00 3.437876814704e+00 3.439296947043e+00 3.441101133861e+00 3.443431391338e+00 3.446112848889e+00 3.448729051022e+00 3.450861617157e+00 3.452361798553e+00 3.453447253577e+00 3.454596026399e+00 3.456258114971e+00 3.458593632856e+00 3.461365097407e+00 3.464077686766e+00 3.466268699847e+00 3.467785055244e+00 3.468852666679e+00 3.469943419201e+00 3.471502479918e+00 3.473701276911e+00 3.476336199444e+00 3.478975903482e+00 3.481205555897e+00 3.482866553532e+00 3.484108123927e+00 3.485298733663e+00 3.486813835901e+00 3.488822547964e+00 3.491215623335e+00 3.493689258552e+00 3.495928051779e+00 3.497762988333e+00 3.499248538963e+00 3.500612545604e+00 3.502124034178e+00 3.503945058349e+00 3.506064940025e+00 3.508321418346e+00 3.510508882969e+00 3.512473448686e+00 3.514188158938e+00 3.515749334999e+00 3.517314456019e+00 3.519003068500e+00 3.520862073778e+00 3.522853183564e+00 3.524886022557e+00 3.526864355798e+00 3.528737617485e+00 3.530505088606e+00 3.532199495359e+00 3.533863353687e+00 3.535554230811e+00 3.537315082998e+00 3.539161158092e+00 3.541085096747e+00 3.543050440645e+00 3.544989868465e+00 3.546840860352e+00 3.548580945903e+00 3.550246296780e+00 3.551908232593e+00 3.553650715495e+00 3.555523403877e+00 3.557508371638e+00 3.559515862311e+00 3.561455383656e+00 3.563272845461e+00 3.564974367084e+00 3.566626446241e+00 3.568333628575e+00 3.570155450054e+00 3.572092069470e+00 3.574079416238e+00 3.576031123200e+00 3.577871200500e+00 3.579582306768e+00 3.581227596524e+00 3.582905090966e+00 3.584693621549e+00 3.586601137945e+00 3.588565815646e+00 3.590481311658e+00 3.592254500927e+00 3.593882011524e+00 3.595451330653e+00 3.597070648098e+00 3.598814906676e+00 3.600667034321e+00 3.602515401021e+00 3.604233427529e+00 3.605768918379e+00 3.607179314576e+00 3.608584180647e+00 3.610093903903e+00 3.611731582494e+00 3.613404947821e+00 3.614978133403e+00 3.616372431121e+00 3.617625804528e+00 3.618862891561e+00 3.620214298249e+00 3.621719938779e+00 3.623299459779e+00 3.624815777881e+00 3.626186564272e+00 3.627452161478e+00 3.628739598048e+00 3.630172406964e+00 3.631775741199e+00 3.633453672063e+00 3.635068904198e+00 3.636557018532e+00 3.637969794731e+00 3.639426786757e+00 3.641015269990e+00 3.642719225353e+00 3.644430029612e+00 3.646027682774e+00 3.647487818360e+00 3.648879753775e+00 3.650304974846e+00 3.651822788565e+00 3.653377681099e+00 3.654874482406e+00 3.656239000314e+00 3.657501017868e+00 3.658744413770e+00 3.660054134969e+00 3.661440837313e+00 3.662837648794e+00 3.664163602257e+00 3.665406535499e+00 3.666634961598e+00 3.667925810302e+00 3.669318969483e+00 3.670761058066e+00 3.672172228013e+00 3.673506707225e+00 3.674797605133e+00 3.676124179790e+00 3.677521665846e+00 3.678955839248e+00 3.680350738334e+00 3.681651096131e+00 3.682877187334e+00 3.684096028636e+00 3.685359305080e+00 3.686646109681e+00 3.687901283081e+00 3.689088867185e+00 3.690231769837e+00 3.691394097408e+00 3.692613007942e+00 3.693868419281e+00 3.695104081405e+00 3.696294189585e+00 3.697465037806e+00 3.698662989612e+00 3.699904219528e+00 3.701157582743e+00 3.702361729037e+00 3.703500549055e+00 3.704606782087e+00 3.705725586563e+00 3.706868549878e+00 3.708008363774e+00 3.709104364784e+00 3.710153121479e+00 3.711191188703e+00 3.712258141604e+00 3.713355247491e+00 3.714452791212e+00 3.715527029646e+00 3.716574082134e+00 3.717620410796e+00 3.718681312913e+00 3.719748094381e+00 3.720790065578e+00 3.721803867355e+00 3.722795669145e+00 3.723785009575e+00 3.724779072046e+00 3.725764026766e+00 3.726724317313e+00 3.727668765674e+00 3.728620704026e+00 3.729581896610e+00 3.730545620541e+00 3.731490364401e+00 3.732409577586e+00 3.733321144726e+00 3.734234446907e+00 3.735146980049e+00 3.736036828874e+00 3.736903501533e+00 3.737750398411e+00 3.738598479695e+00 3.739450422230e+00 3.740295970171e+00 3.741126402550e+00 3.741938900565e+00 3.742752115913e+00 3.743566646993e+00 3.744380103183e+00 3.745175014468e+00 3.745945280696e+00 3.746706248840e+00 3.747459272036e+00 3.748209875349e+00 3.748945889101e+00 3.749667065281e+00 3.750378588703e+00 3.751085070490e+00 3.751788574568e+00 3.752478420276e+00 3.753153941684e+00 3.753823290353e+00 3.754481435048e+00 3.755129660218e+00 3.755766965534e+00 3.756388774988e+00 3.757001229854e+00 3.757609069388e+00 3.758209162656e+00 3.758798604948e+00 3.759371730739e+00 3.759935887292e+00 3.760492307252e+00 3.761042482055e+00 3.761581034419e+00 3.762103382526e+00 3.762612182527e+00 3.763110691106e+00 3.763601131640e+00 3.764082810819e+00 3.764551417735e+00 3.765008536228e+00 3.765455367060e+00 3.765892749208e+00 3.766317717911e+00 3.766733153586e+00 3.767134168329e+00 3.767526553873e+00 3.767907624930e+00 3.768275289142e+00 3.768631096468e+00 3.768976885175e+00 3.769314030287e+00 3.769640139891e+00 3.769955590000e+00 3.770254787779e+00 3.770544707895e+00 3.770821920040e+00 3.771087670552e+00 3.771340882289e+00 3.771584102187e+00 3.771815304081e+00 3.772035150248e+00 3.772243846036e+00 3.772436674761e+00 3.772621527318e+00 3.772792162792e+00 3.772950697356e+00 3.773097004101e+00 3.773230942896e+00 3.773350625155e+00 3.773463588829e+00 3.773562775893e+00 3.773647519221e+00 3.773720751818e+00 3.773782287319e+00 3.773832275643e+00 3.773867647832e+00 3.773891367906e+00 3.773903399459e+00 3.773900018057e+00 3.773885470349e+00 3.773857696325e+00 3.773818707844e+00 3.773763809294e+00 3.773699219258e+00 3.773622239441e+00 3.773528985593e+00 3.773422730359e+00 3.773305514180e+00 3.773173570269e+00 3.773028896119e+00 3.772874835628e+00 3.772703252472e+00 3.772521647145e+00 3.772322809161e+00 3.772113131699e+00 3.771888200841e+00 3.771648986634e+00 3.771397568489e+00 3.771134247273e+00 3.770856371536e+00 3.770565551275e+00 3.770258844752e+00 3.769941216414e+00 3.769607073483e+00 3.769260620138e+00 3.768903850081e+00 3.768526878150e+00 3.768140995170e+00 3.767739636978e+00 3.767321102653e+00 3.766892507618e+00 3.766449597256e+00 3.765991465433e+00 3.765519910290e+00 3.765033989804e+00 3.764535177854e+00 3.764019564001e+00 3.763493202074e+00 3.762948280938e+00 3.762393328912e+00 3.761823638754e+00 3.761235325345e+00 3.760635492425e+00 3.760020983119e+00 3.759388498406e+00 3.758747006985e+00 3.758088449869e+00 3.757413788794e+00 3.756726123659e+00 3.756024013157e+00 3.755305923919e+00 3.754572998599e+00 3.753825515370e+00 3.753066131812e+00 3.752287004510e+00 3.751496491568e+00 3.750689921925e+00 3.749869732255e+00 3.749033153344e+00 3.748178746322e+00 3.747312109958e+00 3.746428319521e+00 3.745532737260e+00 3.744621424960e+00 3.743692672929e+00 3.742749153027e+00 3.741787421828e+00 3.740813306021e+00 3.739823597363e+00 3.738820239140e+00 3.737801570838e+00 3.736767419383e+00 3.735715243586e+00 3.734647410697e+00 3.733565768723e+00 3.732468510963e+00 3.731358886078e+00 3.730233335585e+00 3.729090217367e+00 3.727930837667e+00 3.726757105282e+00 3.725566231831e+00 3.724361734516e+00 3.723141685745e+00 3.721903807199e+00 3.720650884739e+00 3.719382296838e+00 3.718097577535e+00 3.716795867143e+00 3.715480134968e+00 3.714149143629e+00 3.712799808909e+00 3.711436721868e+00 3.710054001592e+00 3.708659333458e+00 3.707246526179e+00 3.705816302840e+00 3.704373915730e+00 3.702913402255e+00 3.701436697940e+00 3.699943421691e+00 3.698433527277e+00 3.696906402713e+00 3.695366949483e+00 3.693808366630e+00 3.692236492415e+00 3.690646151344e+00 3.689041173047e+00 3.687420076830e+00 3.685777938014e+00 3.684124281934e+00 3.682454712402e+00 3.680767245384e+00 3.679064383789e+00 3.677344922892e+00 3.675609249040e+00 3.673856862581e+00 3.672089219965e+00 3.670302888254e+00 3.668503886697e+00 3.666686547943e+00 3.664851710919e+00 3.663002740175e+00 3.661135982105e+00 3.659255634948e+00 3.657356527856e+00 3.655439931798e+00 3.653506761874e+00 3.651559225520e+00 3.649593436969e+00 3.647614769597e+00 3.645617640687e+00 3.643602928761e+00 3.641576623413e+00 3.639528115663e+00 3.637466465119e+00 3.635388481922e+00 3.633294266518e+00 3.631184157170e+00 3.629057707089e+00 3.626913630053e+00 3.624754938671e+00 3.622577710007e+00 3.620385717534e+00 3.618177382911e+00 3.615953876411e+00 3.613716236886e+00 3.611462535396e+00 3.609187801543e+00 3.606897335513e+00 3.604591530351e+00 3.602268257250e+00 3.599932192549e+00 3.597580825101e+00 3.595213202471e+00 3.592829310928e+00 3.590424675393e+00 3.588007175400e+00 3.585570534816e+00 3.583118121972e+00 3.580651928671e+00 3.578171076617e+00 3.575675129974e+00 3.573162828367e+00 3.570629419957e+00 3.568080602556e+00 3.565515082486e+00 3.562934245921e+00 3.560339736251e+00 3.557729869636e+00 3.555101400806e+00 3.552456676726e+00 3.549792853528e+00 3.547119211613e+00 3.544427847323e+00 3.541721578506e+00 3.539003132327e+00 3.536263298877e+00 3.533507026584e+00 3.530738419473e+00 3.527953448550e+00 3.525154842501e+00 3.522343672050e+00 3.519515829376e+00 3.516669648607e+00 3.513808654047e+00 3.510930967269e+00 3.508043490109e+00 3.505138289473e+00 3.502220003096e+00 3.499284619040e+00 3.496332173083e+00 3.493363864890e+00 3.490380344677e+00 3.487384102280e+00 3.484374058662e+00 3.481349029097e+00 3.478308573120e+00 3.475251162621e+00 3.472176107503e+00 3.469086782461e+00 3.465986440984e+00 3.462870528862e+00 3.459742239139e+00 3.456596597786e+00 3.453437275361e+00 3.450264103713e+00 3.447074546177e+00 3.443871875597e+00 3.440656779198e+00 3.437426505252e+00 3.434182617359e+00 3.430925979693e+00 3.427653786038e+00 3.424364597166e+00 3.421064291002e+00 3.417752329963e+00 3.414425807247e+00 3.411086188655e+00 3.407734202123e+00 3.404367276885e+00 3.400985976657e+00 3.397591078966e+00 3.394187160363e+00 3.390770692255e+00 3.387339928686e+00 3.383895086604e+00 3.380433483575e+00 3.376960595140e+00 3.373475810405e+00 3.369978300842e+00 3.366468772812e+00 3.362945264581e+00 3.359406658003e+00 3.355854154703e+00 3.352288801019e+00 3.348715511604e+00 3.345129660207e+00 3.341531062927e+00 3.337916749768e+00 3.334291178139e+00 3.330657605900e+00 3.327010544732e+00 3.323353330384e+00 3.319687624699e+00 3.316006439848e+00 3.312313015020e+00 3.308606660711e+00 3.304891152836e+00 3.301165697258e+00 3.297430598749e+00 3.293681698947e+00 3.289919992178e+00 3.286147786478e+00 3.282363110531e+00 3.278567793965e+00 3.274765677497e+00 3.270948105070e+00 3.267122432223e+00 3.263283821542e+00 3.259433492946e+00 3.255573841619e+00 3.251703461323e+00 3.247823990608e+00 3.243934281593e+00 3.240033665903e+00 3.236123093395e+00 3.232202613059e+00 3.228272715749e+00 3.224330301828e+00 3.220379051750e+00 3.216422519988e+00 3.212450239298e+00 3.208472633999e+00 3.204483476260e+00 3.200483293401e+00 3.196475068578e+00 3.192456900451e+00 3.188431223035e+00 3.184395544490e+00 3.180349533755e+00 3.176296199660e+00 3.172233010146e+00 3.168160010113e+00 3.164079018274e+00 3.159990054644e+00 3.155890657073e+00 3.151782835039e+00 3.147665729883e+00 3.143540111910e+00 3.139405079178e+00 3.135262702209e+00 3.131111039559e+00 3.126952937315e+00 3.122784657764e+00 3.118608978197e+00 3.114421598753e+00 3.110228818469e+00 3.106027156351e+00 3.101818386746e+00 3.097601332477e+00 3.093374674451e+00 3.089138796430e+00 3.084896810004e+00 3.080646781134e+00 3.076388697052e+00 3.072123382786e+00 3.067848374406e+00 3.063564622829e+00 3.059275443937e+00 3.054975818093e+00 3.050671598988e+00 3.046356768449e+00 3.042036179161e+00 3.037705507597e+00 3.033368327357e+00 3.029023173307e+00 3.024669603944e+00 3.020308674918e+00 3.015939128307e+00 3.011562910025e+00 3.007177214043e+00 3.002785417517e+00 2.998383830378e+00 2.993975634919e+00 2.989558647806e+00 2.985135424157e+00 2.980703328445e+00 2.976262079386e+00 2.971814323042e+00 2.967355522600e+00 2.962892239959e+00 2.958420928874e+00 2.953939391301e+00 2.949450719545e+00 2.944953850261e+00 2.940447357922e+00 2.935933865507e+00 2.931413527655e+00 2.926881513362e+00 2.922342002246e+00 2.917795810003e+00 2.913236422974e+00 2.908672121546e+00 2.904097815501e+00 2.899514525595e+00 2.894922439187e+00 2.890321394520e+00 2.885710895068e+00 2.881091062223e+00 2.876463267317e+00 2.871823857471e+00 2.867174208714e+00 2.862517628613e+00 2.857848391501e+00 2.853168860286e+00 2.848482925892e+00 2.843782962139e+00 2.839075563451e+00 2.834356752856e+00 2.829626386567e+00 2.824886973498e+00 2.820133962194e+00 2.815373699898e+00 2.810598060172e+00 2.805814023535e+00 2.801016700801e+00 2.796208364142e+00 2.791389611388e+00 2.786554199847e+00 2.781709879556e+00 2.776851257938e+00 2.771981243250e+00 2.767099224105e+00 2.762202478752e+00 2.757293707177e+00 2.752369259056e+00 2.747434009189e+00 2.742483091580e+00 2.737517646230e+00 2.732541247164e+00 2.727544614444e+00 2.722535897719e+00 2.717512253000e+00 2.712474887738e+00 2.707419640290e+00 2.702347017502e+00 2.697262801687e+00 2.692157064467e+00 2.687038224984e+00 2.681901923283e+00 2.676745962927e+00 2.671577422881e+00 2.666386739833e+00 2.661179137338e+00 2.655954011989e+00 2.650708837638e+00 2.645446866842e+00 2.640163497026e+00 2.634863087835e+00 2.629540079441e+00 2.624197488850e+00 2.618835887391e+00 2.613452604857e+00 2.608049900297e+00 2.602621262574e+00 2.597174064749e+00 2.591704262463e+00 2.586211651856e+00 2.580697630504e+00 2.575157753871e+00 2.569598564021e+00 2.564011263252e+00 2.558401518228e+00 2.552767831595e+00 2.547107087111e+00 2.541426090543e+00 2.535713290103e+00 2.529981035884e+00 2.524217428769e+00 2.518430289692e+00 2.512614340193e+00 2.506770624155e+00 2.500901341811e+00 2.495001317881e+00 2.489075160809e+00 2.483117929134e+00 2.477131635418e+00 2.471116657444e+00 2.465070939646e+00 2.458999081068e+00 2.452889323067e+00 2.446755040915e+00 2.440584931270e+00 2.434385800166e+00 2.428154848888e+00 2.421887735898e+00 2.415591591622e+00 2.409260096174e+00 2.402894741232e+00 2.396496612064e+00 2.390063585269e+00 2.383595782501e+00 2.377091856347e+00 2.370553784192e+00 2.363978513846e+00 2.357369169999e+00 2.350722051932e+00 2.344038426716e+00 2.337318361298e+00 2.330560047775e+00 2.323764738873e+00 2.316929716311e+00 2.310057827530e+00 2.303145801888e+00 2.296195073697e+00 2.289206781730e+00 2.282175852605e+00 2.275107876895e+00 2.267995704567e+00 2.260846340745e+00 2.253654122684e+00 2.246421417505e+00 2.239148470854e+00 2.231831680092e+00 2.224475908080e+00 2.217074408226e+00 2.209634015275e+00 2.202149206339e+00 2.194622424745e+00 2.187054048963e+00 2.179438242669e+00 2.171783745956e+00 2.164082677498e+00 2.156340121790e+00 2.148551947878e+00 2.140720724303e+00 2.132844588696e+00 2.124922909200e+00 2.116960339731e+00 2.108950241964e+00 2.100898263627e+00 2.092800662200e+00 2.084659506762e+00 2.076474878775e+00 2.068242405203e+00 2.059968881001e+00 2.051647365149e+00 2.043285594815e+00 2.034875365440e+00 2.026423748659e+00 2.017927241909e+00 2.009385595884e+00 2.000800602304e+00 1.992170077293e+00 1.983498318245e+00 1.974780267740e+00 1.966021759462e+00 1.957219149129e+00 1.948373448028e+00 1.939486591966e+00 1.930554650954e+00 1.921585070508e+00 1.912570883404e+00 1.903517469750e+00 1.894422536284e+00 1.885288013695e+00 1.876113277419e+00 1.866898030335e+00 1.857647039857e+00 1.848354362260e+00 1.839025882935e+00 1.829659132162e+00 1.820255346699e+00 1.810818212966e+00 1.801344156448e+00 1.791837420195e+00 1.782295307879e+00 1.772723004198e+00 1.763117601918e+00 1.753480045981e+00 1.743814050841e+00 1.734117066432e+00 1.724394037797e+00 1.714643403871e+00 1.704865919633e+00 1.695064764703e+00 1.685238291864e+00 1.675389367265e+00 1.665519091803e+00 1.655630146826e+00 1.645720385773e+00 1.635794466403e+00 1.625853633830e+00 1.615895282404e+00 1.605929268757e+00 1.595947985551e+00 1.585958799781e+00 1.575962488583e+00 1.565958119544e+00 1.555951290559e+00 1.545939527284e+00 1.535930529242e+00 1.525920084929e+00 1.515914372836e+00 1.505912358577e+00 1.495921080512e+00 1.485939159033e+00 1.475965819587e+00 1.466011821122e+00 1.456072113868e+00 1.446151798844e+00 1.436255312931e+00 1.426381374376e+00 1.416536317253e+00 1.406720788917e+00 1.396939604071e+00 1.387192054671e+00 1.377482901754e+00 1.367815926042e+00 1.358195148571e+00 1.348622022645e+00 1.339099633171e+00 1.329631660093e+00 1.320222607238e+00 1.310872693560e+00 1.301589483528e+00 1.292373585525e+00 1.283232845708e+00 1.274164118206e+00 1.265178825320e+00 1.256274549508e+00 1.247458241544e+00 1.238735357727e+00 1.230105894344e+00 1.221579996063e+00 1.213151633830e+00 1.204838180514e+00 1.196632618388e+00 1.188546318362e+00 1.180579947906e+00 1.172739010193e+00 1.165028794609e+00 1.157450008213e+00 1.150014533035e+00 1.142717456533e+00 1.135573556269e+00 1.128577701790e+00 1.121741636816e+00 1.115064994301e+00 1.108554078624e+00 1.102214498483e+00 1.096046931350e+00 1.090059230881e+00 1.084254816844e+00 1.078637942731e+00 1.073208627957e+00 1.067978387894e+00 1.062941537804e+00 1.058113028875e+00 1.053483858989e+00 1.049070550974e+00 1.044863930641e+00 1.040877372267e+00 1.037107296860e+00 1.033555990612e+00 1.030236417010e+00 1.027131566384e+00 1.024266464068e+00 1.021617770873e+00 1.019214292263e+00 1.017033686252e+00 1.015089994415e+00 1.013383544846e+00 1.011904093386e+00 1.010673150223e+00 1.009658791362e+00 1.008898918980e+00 1.008356464787e+00 1.008059738284e+00 1.007990715704e+00 1.008149828351e+00 1.008546378273e+00 1.009156428008e+00 1.010008993533e+00 1.011065595058e+00 1.012357206326e+00 1.013854584485e+00 1.015570730004e+00 1.017495537110e+00 1.019622575921e+00 1.021960341573e+00 1.024483009423e+00 1.027212399050e+00 1.030118438453e+00 1.033217518220e+00 1.036488595064e+00 1.039935894700e+00 1.043554116231e+00 1.047330761994e+00 1.051271940056e+00 1.055353821711e+00 1.059594670324e+00 1.063963350465e+00 1.068476780030e+00 1.073109227286e+00 1.077866812859e+00 1.082742613961e+00 1.087720400350e+00 1.092811277110e+00 1.097984883470e+00 1.103262525335e+00 1.108610407572e+00 1.114043984141e+00 1.119544829931e+00 1.125106052497e+00 1.130730469270e+00 1.136397383591e+00 1.142115801806e+00 1.147863342728e+00 1.153646142862e+00 1.159449683370e+00 1.165269008268e+00 1.171099587722e+00 1.176931735350e+00 1.182759265570e+00 1.188579462240e+00 1.194378507761e+00 1.200156782779e+00 1.205902008802e+00 1.211607914130e+00 1.217274914508e+00 1.222881227470e+00 1.228441174307e+00 1.233925386194e+00 1.239344302368e+00 1.244683904276e+00 1.249933994883e+00 1.255099247896e+00 1.260154854503e+00 1.265118523502e+00 1.269956678970e+00 1.274683084673e+00 1.279283102807e+00 1.283742799623e+00 1.288074752319e+00 1.292246903434e+00 1.296275555199e+00 1.300140303385e+00 1.303836773317e+00 1.307366540079e+00 1.310704765807e+00 1.313869817654e+00 1.316829699241e+00 1.319595564226e+00 1.322158371570e+00 1.324497461414e+00 1.326634300044e+00 1.328528016853e+00 1.330205731081e+00 1.331637662642e+00 1.332826187454e+00 1.333774889122e+00 1.334452421287e+00 1.334894067215e+00 1.335042896118e+00 1.334945363890e+00 1.334558332706e+00 1.333892724096e+00 1.332956677475e+00 1.331705988194e+00 1.330197637624e+00 1.328355085365e+00 1.326247761308e+00 1.323813921706e+00 1.321084949472e+00 1.318058064953e+00 1.314694814459e+00 1.311061024569e+00 1.307069515944e+00 1.302810765309e+00 1.298204512392e+00 1.293304091964e+00 1.288096109716e+00 1.282556059009e+00 1.276748189134e+00 1.270586347887e+00 1.264170941813e+00 1.257418330735e+00 1.250396397706e+00 1.243082908913e+00 1.235470130519e+00 1.227613325901e+00 1.219449444687e+00 1.211062004195e+00 1.202390609149e+00 1.193499691677e+00 1.184365394979e+00 1.175010247178e+00 1.165452091343e+00 1.155687021094e+00 1.145751457544e+00 1.135629265892e+00 1.125372923780e+00 1.114954978187e+00 1.104439389640e+00 1.093795307662e+00 1.083079696500e+00 1.072289321186e+00 1.061443867973e+00 1.050585998780e+00 1.039691163544e+00 1.028844776928e+00 1.017993862770e+00 1.007232158060e+00 9.965263727622e-01 9.859312655767e-01 9.754699859779e-01 9.651320652482e-01 9.550075227790e-01 9.450316930148e-01 9.353264318817e-01 9.258281667879e-01 9.166233822397e-01 9.077105233845e-01 8.991013602296e-01 8.908651982776e-01 8.829537429103e-01 8.754762587812e-01 8.683694743560e-01 8.617291986143e-01 8.555266193239e-01 8.498012562904e-01 8.445850562258e-01 8.398580457143e-01 8.356990370822e-01 8.320524413596e-01 8.290074669995e-01 8.265167059042e-01 8.246340659686e-01 8.233569711961e-01 8.226855633379e-01 8.226596871870e-01 8.232449669982e-01 8.244940978700e-01 8.263645687527e-01 8.288957704076e-01 8.320649352404e-01 8.358777719687e-01 8.403373758658e-01 8.454184369760e-01 8.511380520842e-01 8.574555139715e-01 8.643848057570e-01 8.718885850177e-01 8.799600350857e-01 8.885760250129e-01 8.977030296160e-01 9.073298434250e-01 9.174074291562e-01 9.279247825423e-01 9.388279361510e-01 9.500926846785e-01 9.616734926143e-01 9.735257975701e-01 9.856175455971e-01 9.978841084736e-01 1.010300810989e+00 1.022796812705e+00 1.035336404248e+00 1.047865390141e+00 1.060326022507e+00 1.072678333861e+00 1.084855186191e+00 1.096819680325e+00 1.108510766542e+00 1.119882009262e+00 1.130885848430e+00 1.141472564037e+00 1.151603370209e+00 1.161227074775e+00 1.170317074309e+00 1.178826077394e+00 1.186728787547e+00 1.193995264779e+00 1.200599300366e+00 1.206529759670e+00 1.211755944759e+00 1.216291051589e+00 1.220105597944e+00 1.223219092020e+00 1.225628601178e+00 1.227342720587e+00 1.228383025804e+00 1.228756608093e+00 1.228506825647e+00 1.227640356660e+00 1.226203914534e+00 1.224221825921e+00 1.221732646291e+00 1.218775186539e+00 1.215381384702e+00 1.211600013090e+00 1.207450513421e+00 1.202986207232e+00 1.198221276972e+00 1.193196741580e+00 1.187932287173e+00 1.182443978608e+00 1.176756098715e+00 1.170867695700e+00 1.164791691529e+00 1.158520616225e+00 1.152055637927e+00 1.145378848145e+00 1.138489072445e+00 1.131360168114e+00 1.123983024748e+00 1.116337298970e+00 1.108408991705e+00 1.100188253996e+00 1.091656802914e+00 1.082821570315e+00 1.073668890384e+00 1.064214770961e+00 1.054465144030e+00 1.044442161043e+00 1.034164679254e+00 1.023661819458e+00 1.012970137179e+00 1.002110357215e+00 9.911297229162e-01 9.800497829178e-01 9.689021695063e-01 9.577069292861e-01 9.464788192083e-01 9.352245910759e-01 9.239351924254e-01 9.126060633040e-01 9.012124513456e-01 8.897366679811e-01 8.781543327900e-01 8.664520285345e-01 8.546193259931e-01 8.426745237287e-01 8.306575097975e-01 8.186446748207e-01 8.067511043757e-01 7.951383844288e-01 7.840205224789e-01 7.736497793184e-01 7.643422423823e-01 7.564198793875e-01 7.502421361074e-01 7.461470513563e-01 7.444444092385e-01 7.453819985392e-01 7.491096312964e-01 7.556831379031e-01 7.650185350288e-01 7.769381976078e-01 7.911372549513e-01 8.072457557760e-01 8.248304981084e-01 8.434356878127e-01 8.626053120028e-01 8.819008988990e-01 9.009332085269e-01 9.193384249399e-01 9.368227753108e-01 9.531149023259e-01 9.679965874083e-01 9.812737480594e-01 9.927851630445e-01 1.002423504658e+00 1.010136299649e+00 1.015993968545e+00 1.020215876560e+00 1.023235835292e+00 1.025649141214e+00 1.028005900653e+00 1.029099970122e+00 1.028051618689e+00 1.019120632601e+00 1.037349597752e+00 1.013179589314e+00 9.647380606588e-01 9.234409184687e-01 9.188149446387e-01 9.586154935811e-01 1.022622077280e+00 1.078610634427e+00 1.100232353986e+00 1.075365780879e+00 1.008795165565e+00 9.231203009338e-01 8.561466361397e-01 8.454346154147e-01 8.988362126716e-01 9.866906958526e-01 1.068330323530e+00 1.114254900783e+00 1.112118513170e+00 1.066642654654e+00 9.981678889999e-01 9.381632355566e-01 9.165496181769e-01 9.419709256084e-01 9.951087804227e-01 1.044897106487e+00 1.067100456790e+00 1.052424899298e+00 1.007866163678e+00 9.547117520100e-01 9.213152941577e-01 9.277250846928e-01 9.706923444768e-01 1.026534886326e+00 1.067912584221e+00 1.076762658605e+00 1.049100231808e+00 9.954504019758e-01 9.383099435092e-01 9.042081574516e-01 9.089412561583e-01 9.460711656272e-01 9.928639571509e-01 1.026304394559e+00 1.033956260932e+00 1.017090991906e+00 9.889682398204e-01 9.686046118900e-01 9.698832184183e-01 9.916370267073e-01 1.017935326739e+00 1.028262932445e+00 1.008353644198e+00 9.569201841914e-01 8.889774523353e-01 8.350172187949e-01 8.289797789867e-01 8.822654081391e-01 9.716842337574e-01 1.058847619885e+00 1.111423849105e+00 1.110884093925e+00 1.053944972371e+00 9.531680950818e-01 8.380763358991e-01 7.535079229625e-01 7.409356856529e-01 8.011534501542e-01 8.933495092295e-01 9.737780486633e-01 1.016062722602e+00 1.012010565395e+00 9.687065862904e-01 9.053882100041e-01 8.482588460598e-01 8.200339967871e-01 8.267102602368e-01 8.546157507963e-01 8.824782189186e-01 8.946883622074e-01 8.867055396282e-01 8.644375980988e-01 8.401285397446e-01 8.259281512758e-01 8.273862819940e-01 8.414039218952e-01 8.604381765633e-01 8.786994046715e-01 8.952251246887e-01 9.123932850740e-01 9.314400216774e-01 9.483852721422e-01 9.537458248666e-01 9.364415210281e-01 8.898592622697e-01 8.183148758726e-01 7.431256442293e-01 7.034905245792e-01 7.356180060698e-01 8.349954668360e-01 9.592220760269e-01 1.062051044994e+00 1.109968934793e+00 1.085077357635e+00 9.865352900204e-01 8.346316999846e-01 6.810066178662e-01 6.163615945610e-01 6.991086240344e-01 8.642297302642e-01 1.018546214725e+00 1.104662865882e+00 1.094511186061e+00 9.830613709409e-01 7.906188982168e-01 5.811987720366e-01 5.090564729950e-01 6.775011309406e-01 9.387230882692e-01 1.165660387689e+00 1.297374407079e+00 1.303451759029e+00 1.175145965679e+00 9.254099433505e-01 5.984109395062e-01 3.540772881935e-01 5.432252012835e-01 9.125611335067e-01 1.239929659314e+00 1.456791370186e+00 1.529081886409e+00 1.444372272131e+00 1.211708703209e+00 8.652405548565e-01 4.929357563638e-01 4.239104281262e-01 7.723795220207e-01 1.148689632134e+00 1.426622709102e+00 1.558269944245e+00 1.523423791121e+00 1.325010586188e+00 9.901392228943e-01 5.839256067634e-01 3.594895747643e-01 6.721199021209e-01 1.085989931004e+00 1.414476172940e+00 1.599220650259e+00 1.613045436821e+00 1.451709119300e+00 1.132766914084e+00 6.958309772432e-01 2.412265506612e-01 4.405583783317e-01 9.163164558849e-01 1.312867798167e+00 1.572506438526e+00 1.664913921249e+00 1.580404317513e+00 1.329957676812e+00 9.445678850684e-01 4.798665297993e-01 2.178850175530e-01 6.343422615017e-01 1.062897518925e+00 1.384570718276e+00 1.562058272746e+00 1.580260820233e+00 1.444640683368e+00 1.182058864957e+00 8.467093347371e-01 5.572416242531e-01 5.577838745330e-01 8.216501299470e-01 1.101666777716e+00 1.297016629867e+00 1.373272807371e+00 1.324758069239e+00 1.167253876928e+00 9.380997324049e-01 7.054657450647e-01 5.866185382222e-01 6.638936605547e-01 8.398328166155e-01 9.989182402628e-01 1.088433391142e+00 1.091752207220e+00 1.013506565975e+00 8.750158137837e-01 7.147997509491e-01 5.927457093584e-01 5.739976606999e-01 6.807039501733e-01
 3.238267378658e+00 3.239836601442e+00 3.241437878209e+00 3.243343678605e+00 3.245635515542e+00 3.248198587276e+00 3.250812666501e+00 3.253260081405e+00 3.255374854745e+00 3.257121307227e+00 3.258663474512e+00 3.260298880257e+00 3.262279835461e+00 3.264656299894e+00 3.267265976955e+00 3.269858658784e+00 3.272210346769e+00 3.274204022606e+00 3.275873031608e+00 3.277423991737e+00 3.279131708507e+00 3.281188940036e+00 3.283606108703e+00 3.286222725764e+00 3.288794617043e+00 3.291086919370e+00 3.292978750545e+00 3.294556337006e+00 3.296097212853e+00 3.297905683029e+00 3.300116263289e+00 3.302640635329e+00 3.305251368955e+00 3.307712277905e+00 3.309868800514e+00 3.311679515901e+00 3.313262175172e+00 3.314853711451e+00 3.316698183570e+00 3.318922690309e+00 3.321471825802e+00 3.324117082398e+00 3.326568505632e+00 3.328610438213e+00 3.330261866584e+00 3.331763285722e+00 3.333432471986e+00 3.335465954960e+00 3.337834617817e+00 3.340365421558e+00 3.342844225418e+00 3.345105550656e+00 3.347067080190e+00 3.348759783575e+00 3.350321018131e+00 3.351962026767e+00 3.353885946123e+00 3.356198995843e+00 3.358807056792e+00 3.361425138192e+00 3.363718053863e+00 3.365519523954e+00 3.366970536232e+00 3.368424698350e+00 3.370227853850e+00 3.372490293090e+00 3.375057748167e+00 3.377628995300e+00 3.379942332324e+00 3.381915061022e+00 3.383638345113e+00 3.385283988553e+00 3.386987343332e+00 3.388834914965e+00 3.390888853083e+00 3.393181366138e+00 3.395642515203e+00 3.398075668909e+00 3.400232212003e+00 3.401967454086e+00 3.403363669041e+00 3.404735186716e+00 3.406471549702e+00 3.408772926635e+00 3.411489873974e+00 3.414199112570e+00 3.416473270456e+00 3.418167504168e+00 3.419491847424e+00 3.420859910994e+00 3.422633000585e+00 3.424890279943e+00 3.427411255965e+00 3.429863180682e+00 3.432021878642e+00 3.433876966723e+00 3.435572149330e+00 3.437258613226e+00 3.439020389810e+00 3.440868345484e+00 3.442796897618e+00 3.444831305407e+00 3.447015078098e+00 3.449312284117e+00 3.451558707557e+00 3.453543319805e+00 3.455162756466e+00 3.456526918103e+00 3.457937555385e+00 3.459733266169e+00 3.462059232768e+00 3.464743475516e+00 3.467363716606e+00 3.469497472954e+00 3.470993904472e+00 3.472070086332e+00 3.473207188126e+00 3.474860441236e+00 3.477193706580e+00 3.479967462001e+00 3.482682874949e+00 3.484875046257e+00 3.486386116536e+00 3.487442352011e+00 3.488521235731e+00 3.490072301816e+00 3.492265729699e+00 3.494899791257e+00 3.497539464060e+00 3.499767595750e+00 3.501421417339e+00 3.502653222712e+00 3.503834003381e+00 3.505339568002e+00 3.507340811646e+00 3.509729237093e+00 3.512199340750e+00 3.514434456251e+00 3.516264358318e+00 3.517739724734e+00 3.519094855914e+00 3.520595147551e+00 3.522407461966e+00 3.524520542026e+00 3.526770443242e+00 3.528952574336e+00 3.530909695964e+00 3.532614857894e+00 3.534166264666e+00 3.535720885301e+00 3.537400448028e+00 3.539249675611e+00 3.541231541342e+00 3.543255271408e+00 3.545224245321e+00 3.547088713706e+00 3.548847371947e+00 3.550531122987e+00 3.552183602667e+00 3.553864673465e+00 3.555615436626e+00 3.557449906187e+00 3.559365121370e+00 3.561319976868e+00 3.563248915549e+00 3.565088128043e+00 3.566818125323e+00 3.568471902413e+00 3.570121839104e+00 3.571851747116e+00 3.573713016394e+00 3.575684039126e+00 3.577679542619e+00 3.579606395668e+00 3.581411559181e+00 3.583098391075e+00 3.584738285016e+00 3.586431227500e+00 3.588238653657e+00 3.590159900636e+00 3.592133770001e+00 3.594070524152e+00 3.595897153933e+00 3.597592120492e+00 3.599221612134e+00 3.600883338159e+00 3.602654327279e+00 3.604546163873e+00 3.606493760210e+00 3.608391158415e+00 3.610147454849e+00 3.611756752915e+00 3.613308917365e+00 3.614908813894e+00 3.616633889807e+00 3.618465884712e+00 3.620294941946e+00 3.621994332885e+00 3.623511899526e+00 3.624902084515e+00 3.626285909890e+00 3.627776077735e+00 3.629392883882e+00 3.631044945517e+00 3.632598800347e+00 3.633972764968e+00 3.635205905721e+00 3.636421724134e+00 3.637750626260e+00 3.639235103520e+00 3.640792204017e+00 3.642288501349e+00 3.643637978756e+00 3.644882539587e+00 3.646147554200e+00 3.647557153053e+00 3.649137742337e+00 3.650793588788e+00 3.652385917177e+00 3.653852199498e+00 3.655241390185e+00 3.656673090477e+00 3.658237878023e+00 3.659917479128e+00 3.661604538923e+00 3.663175919544e+00 3.664611436285e+00 3.665976182324e+00 3.667375248363e+00 3.668865392860e+00 3.670393029174e+00 3.671861231534e+00 3.673199463549e+00 3.674432966787e+00 3.675648151105e+00 3.676929425163e+00 3.678287467505e+00 3.679656112002e+00 3.680953621452e+00 3.682168428578e+00 3.683366984174e+00 3.684630055534e+00 3.685992480373e+00 3.687405517305e+00 3.688786872238e+00 3.690091611963e+00 3.691351459969e+00 3.692648907436e+00 3.694012863515e+00 3.695416270346e+00 3.696777295564e+00 3.698045509164e+00 3.699238766050e+00 3.700423354543e+00 3.701653321191e+00 3.702906408507e+00 3.704128454246e+00 3.705281258675e+00 3.706389095306e+00 3.707517085458e+00 3.708703121844e+00 3.709922934016e+00 3.711123000988e+00 3.712278388362e+00 3.713412283017e+00 3.714573843115e+00 3.715779833708e+00 3.716994980059e+00 3.718162776026e+00 3.719263630854e+00 3.720332005116e+00 3.721412893475e+00 3.722516527491e+00 3.723617780742e+00 3.724674393754e+00 3.725683753737e+00 3.726682365532e+00 3.727709039900e+00 3.728766105847e+00 3.729823444086e+00 3.730856663285e+00 3.731863254596e+00 3.732867727456e+00 3.733887233326e+00 3.734910630820e+00 3.735910293071e+00 3.736879875757e+00 3.737829388810e+00 3.738775336039e+00 3.739726177887e+00 3.740665479496e+00 3.741581869339e+00 3.742481485946e+00 3.743389349196e+00 3.744303373569e+00 3.745223098479e+00 3.746122482788e+00 3.746995234764e+00 3.747859407791e+00 3.748725650594e+00 3.749590044007e+00 3.750432715164e+00 3.751250986939e+00 3.752051367836e+00 3.752850207271e+00 3.753653065476e+00 3.754450373495e+00 3.755232270372e+00 3.755992591524e+00 3.756755796499e+00 3.757521262012e+00 3.758282999039e+00 3.759025962634e+00 3.759745474744e+00 3.760454401820e+00 3.761154802779e+00 3.761852536893e+00 3.762535865695e+00 3.763204430433e+00 3.763861644358e+00 3.764513498034e+00 3.765162175554e+00 3.765797447339e+00 3.766419141257e+00 3.767032404916e+00 3.767635257377e+00 3.768227464021e+00 3.768808296007e+00 3.769373956876e+00 3.769928746200e+00 3.770478930025e+00 3.771020828934e+00 3.771552137797e+00 3.772067915534e+00 3.772572865801e+00 3.773070908071e+00 3.773559414297e+00 3.774039560558e+00 3.774501705127e+00 3.774948977437e+00 3.775386308292e+00 3.775815720176e+00 3.776235964237e+00 3.776642055237e+00 3.777037333324e+00 3.777420712479e+00 3.777794933517e+00 3.778155675571e+00 3.778507622452e+00 3.778844685192e+00 3.779172641998e+00 3.779488498724e+00 3.779789853369e+00 3.780081703952e+00 3.780361569561e+00 3.780631006480e+00 3.780890777412e+00 3.781138987599e+00 3.781370859730e+00 3.781592136668e+00 3.781802338044e+00 3.781998591189e+00 3.782182634532e+00 3.782357031741e+00 3.782518400631e+00 3.782667438024e+00 3.782805590882e+00 3.782928244930e+00 3.783039694835e+00 3.783140557113e+00 3.783226370735e+00 3.783300689929e+00 3.783361852956e+00 3.783408519470e+00 3.783446472492e+00 3.783472533832e+00 3.783484061090e+00 3.783481637748e+00 3.783466971585e+00 3.783442117277e+00 3.783402022874e+00 3.783349407593e+00 3.783283941800e+00 3.783203646385e+00 3.783113045042e+00 3.783006624595e+00 3.782890030506e+00 3.782756559313e+00 3.782612404892e+00 3.782457462177e+00 3.782283797495e+00 3.782097515199e+00 3.781899287422e+00 3.781687732475e+00 3.781462041095e+00 3.781225030143e+00 3.780972486784e+00 3.780707614707e+00 3.780427041634e+00 3.780133017094e+00 3.779825655583e+00 3.779502715544e+00 3.779167200281e+00 3.778818653254e+00 3.778457278424e+00 3.778079776715e+00 3.777687724547e+00 3.777283279145e+00 3.776862817220e+00 3.776430594970e+00 3.775984600463e+00 3.775521163622e+00 3.775046037800e+00 3.774558007777e+00 3.774051667159e+00 3.773533403394e+00 3.773000130838e+00 3.772452783892e+00 3.771890707438e+00 3.771314136227e+00 3.770724746350e+00 3.770117461952e+00 3.769498989065e+00 3.768862115411e+00 3.768214337243e+00 3.767552616403e+00 3.766871331262e+00 3.766176661575e+00 3.765468414509e+00 3.764741913682e+00 3.764005869247e+00 3.763251530210e+00 3.762481710275e+00 3.761699672589e+00 3.760900387483e+00 3.760085754503e+00 3.759256926337e+00 3.758412402098e+00 3.757556121626e+00 3.756678846337e+00 3.755789759201e+00 3.754885242618e+00 3.753966203085e+00 3.753029706049e+00 3.752076402276e+00 3.751108654491e+00 3.750125249001e+00 3.749130033792e+00 3.748117048408e+00 3.747087871827e+00 3.746041244599e+00 3.744979753272e+00 3.743902804765e+00 3.742809459810e+00 3.741704835849e+00 3.740582509309e+00 3.739445077015e+00 3.738289587782e+00 3.737118270108e+00 3.735930872521e+00 3.734729599434e+00 3.733514778425e+00 3.732284009991e+00 3.731035490752e+00 3.729771324909e+00 3.728490027995e+00 3.727193886695e+00 3.725881365132e+00 3.724555412189e+00 3.723209923783e+00 3.721849352974e+00 3.720473682400e+00 3.719081032548e+00 3.717671766806e+00 3.716246918120e+00 3.714805905712e+00 3.713350566627e+00 3.711876122009e+00 3.710384764569e+00 3.708879746227e+00 3.707356786663e+00 3.705817150646e+00 3.704264230821e+00 3.702692774189e+00 3.701105800280e+00 3.699500820021e+00 3.697879429567e+00 3.696242037278e+00 3.694590413813e+00 3.692919448009e+00 3.691236279344e+00 3.689534479051e+00 3.687816918356e+00 3.686082826850e+00 3.684327771311e+00 3.682561746668e+00 3.680778891590e+00 3.678978097274e+00 3.677161422950e+00 3.675329831950e+00 3.673478724435e+00 3.671613395705e+00 3.669731940338e+00 3.667830956629e+00 3.665917958306e+00 3.663986110559e+00 3.662036747680e+00 3.660074164764e+00 3.658092122607e+00 3.656098827808e+00 3.654083867462e+00 3.652051239459e+00 3.650004818780e+00 3.647942036375e+00 3.645861495993e+00 3.643766722747e+00 3.641656135711e+00 3.639525070803e+00 3.637383422310e+00 3.635219869803e+00 3.633042687618e+00 3.630849595118e+00 3.628640432546e+00 3.626414639076e+00 3.624172333111e+00 3.621914798973e+00 3.619640342036e+00 3.617347619827e+00 3.615039760643e+00 3.612717101766e+00 3.610378080342e+00 3.608025442648e+00 3.605657340555e+00 3.603267071458e+00 3.600862335912e+00 3.598441996062e+00 3.596003651141e+00 3.593554238776e+00 3.591087354718e+00 3.588605623251e+00 3.586107704286e+00 3.583589459837e+00 3.581058154672e+00 3.578507879503e+00 3.575942411606e+00 3.573362057062e+00 3.570767983980e+00 3.568159001664e+00 3.565533655398e+00 3.562887983333e+00 3.560227075794e+00 3.557549588922e+00 3.554856564955e+00 3.552150357147e+00 3.549428480364e+00 3.546689038958e+00 3.543934398974e+00 3.541159820712e+00 3.538374381790e+00 3.535574466093e+00 3.532758208911e+00 3.529930131091e+00 3.527082520132e+00 3.524216689513e+00 3.521339994177e+00 3.518446813305e+00 3.515540681204e+00 3.512623681268e+00 3.509688705219e+00 3.506735926922e+00 3.503767929420e+00 3.500785488948e+00 3.497792988147e+00 3.494783712684e+00 3.491761153666e+00 3.488722493327e+00 3.485667489320e+00 3.482595734455e+00 3.479509036267e+00 3.476412593222e+00 3.473300864423e+00 3.470175192365e+00 3.467034718911e+00 3.463878393649e+00 3.460704991377e+00 3.457516941863e+00 3.454318706201e+00 3.451105980279e+00 3.447881253993e+00 3.444640282754e+00 3.441386155852e+00 3.438117830184e+00 3.434834674492e+00 3.431539868030e+00 3.428231691265e+00 3.424910392496e+00 3.421575656790e+00 3.418228139195e+00 3.414866825488e+00 3.411490210974e+00 3.408101916358e+00 3.404702571810e+00 3.401290822951e+00 3.397865952952e+00 3.394429234159e+00 3.390979535168e+00 3.387514000829e+00 3.384038814481e+00 3.380553270842e+00 3.377056298967e+00 3.373547747802e+00 3.370023259003e+00 3.366485928582e+00 3.362935812114e+00 3.359375937480e+00 3.355804748976e+00 3.352222469669e+00 3.348627036793e+00 3.345016838933e+00 3.341394016163e+00 3.337760018645e+00 3.334118645535e+00 3.330466082173e+00 3.326801636113e+00 3.323122848847e+00 3.319434479591e+00 3.315738030953e+00 3.312029254832e+00 3.308313297183e+00 3.304588822757e+00 3.300849879786e+00 3.297098688350e+00 3.293339297987e+00 3.289569288992e+00 3.285791591172e+00 3.282005411046e+00 3.278206563033e+00 3.274396532178e+00 3.270576825286e+00 3.266745911856e+00 3.262906660360e+00 3.259060086357e+00 3.255201064957e+00 3.251335762516e+00 3.247457094794e+00 3.243570122203e+00 3.239674718761e+00 3.235767635861e+00 3.231856529883e+00 3.227934678820e+00 3.224003706359e+00 3.220064413930e+00 3.216116324507e+00 3.212161042610e+00 3.208194086521e+00 3.204220428608e+00 3.200241972375e+00 3.196249965061e+00 3.192254569492e+00 3.188249058281e+00 3.184234565716e+00 3.180212184703e+00 3.176183158626e+00 3.172146309242e+00 3.168103783812e+00 3.164049900420e+00 3.159992814979e+00 3.155925612584e+00 3.151850392657e+00 3.147770658750e+00 3.143682648722e+00 3.139587665999e+00 3.135485253041e+00 3.131374374487e+00 3.127257375091e+00 3.123133320324e+00 3.119002663334e+00 3.114865220009e+00 3.110722583308e+00 3.106571482866e+00 3.102414193349e+00 3.098249760238e+00 3.094078450840e+00 3.089901808438e+00 3.085720245337e+00 3.081530479721e+00 3.077334627312e+00 3.073130753162e+00 3.068922445334e+00 3.064708281046e+00 3.060487729224e+00 3.056260091414e+00 3.052027847877e+00 3.047786935246e+00 3.043542184884e+00 3.039289128831e+00 3.035033671294e+00 3.030769776033e+00 3.026499179440e+00 3.022224906688e+00 3.017942813439e+00 3.013655406957e+00 3.009360175790e+00 3.005061646893e+00 3.000755591935e+00 2.996443977700e+00 2.992124734169e+00 2.987802520498e+00 2.983471445909e+00 2.979135068674e+00 2.974793132804e+00 2.970445268162e+00 2.966091491567e+00 2.961729274167e+00 2.957363178594e+00 2.952987978805e+00 2.948609235708e+00 2.944224400890e+00 2.939831964477e+00 2.935433301278e+00 2.931027778566e+00 2.926615545367e+00 2.922197635087e+00 2.917773664459e+00 2.913341269966e+00 2.908901751165e+00 2.904458159926e+00 2.900002388737e+00 2.895543493785e+00 2.891076521436e+00 2.886601213496e+00 2.882119221028e+00 2.877631189092e+00 2.873133534973e+00 2.868629126431e+00 2.864117960765e+00 2.859595969712e+00 2.855067051938e+00 2.850530698695e+00 2.845983889923e+00 2.841428366289e+00 2.836867761367e+00 2.832294728965e+00 2.827714853547e+00 2.823125631957e+00 2.818526131545e+00 2.813918138781e+00 2.809299077283e+00 2.804673160897e+00 2.800032340386e+00 2.795386035775e+00 2.790726116458e+00 2.786056895879e+00 2.781378521677e+00 2.776684384620e+00 2.771982805438e+00 2.767267404124e+00 2.762542178814e+00 2.757805030936e+00 2.753054531698e+00 2.748293893845e+00 2.743515984741e+00 2.738730048154e+00 2.733928659766e+00 2.729113711675e+00 2.724288117583e+00 2.719443016342e+00 2.714587528036e+00 2.709716506767e+00 2.704832521317e+00 2.699930744185e+00 2.695013201830e+00 2.690084336134e+00 2.685133639346e+00 2.680171546448e+00 2.675190404402e+00 2.670191749752e+00 2.665178509693e+00 2.660145514355e+00 2.655095727955e+00 2.650027559036e+00 2.644939552874e+00 2.639835053940e+00 2.634708538265e+00 2.629566377034e+00 2.624399140325e+00 2.619215022263e+00 2.614010246575e+00 2.608782272239e+00 2.603536641182e+00 2.598264255837e+00 2.592973748147e+00 2.587658643631e+00 2.582322059234e+00 2.576961722083e+00 2.571576733702e+00 2.566170524112e+00 2.560735611349e+00 2.555278524298e+00 2.549796017247e+00 2.544286035026e+00 2.538754983745e+00 2.533191417524e+00 2.527606865225e+00 2.521990020627e+00 2.516349657307e+00 2.510679412979e+00 2.504979096794e+00 2.499252525618e+00 2.493493972743e+00 2.487708567422e+00 2.481890951853e+00 2.476043071657e+00 2.470163636324e+00 2.464254483544e+00 2.458315461541e+00 2.452338912581e+00 2.446334448413e+00 2.440294418100e+00 2.434222532810e+00 2.428117268451e+00 2.421975168127e+00 2.415801343442e+00 2.409590025003e+00 2.403344077007e+00 2.397062905274e+00 2.390745037575e+00 2.384390146943e+00 2.377997691853e+00 2.371569863208e+00 2.365101712705e+00 2.358597396323e+00 2.352053315207e+00 2.345470389036e+00 2.338850142669e+00 2.332187178971e+00 2.325487546879e+00 2.318744714054e+00 2.311962461747e+00 2.305137805086e+00 2.298272906363e+00 2.291366273634e+00 2.284416549825e+00 2.277426594707e+00 2.270389765498e+00 2.263313352725e+00 2.256192598933e+00 2.249027622271e+00 2.241820566629e+00 2.234566866308e+00 2.227270301158e+00 2.219927914347e+00 2.212543019942e+00 2.205111266797e+00 2.197634113840e+00 2.190113350171e+00 2.182542926174e+00 2.174930470424e+00 2.167269576805e+00 2.159562966791e+00 2.151809882997e+00 2.144010661256e+00 2.136163523740e+00 2.128269045259e+00 2.120329836540e+00 2.112341399084e+00 2.104308573367e+00 2.096226685640e+00 2.088099019677e+00 2.079925061083e+00 2.071700579737e+00 2.063433688560e+00 2.055115350480e+00 2.046754588014e+00 2.038342535521e+00 2.029887282714e+00 2.021383965852e+00 2.012833323607e+00 2.004237688962e+00 1.995593528669e+00 1.986905549076e+00 1.978169776042e+00 1.969391236933e+00 1.960565764915e+00 1.951695857237e+00 1.942781915173e+00 1.933821863876e+00 1.924821184402e+00 1.915773883289e+00 1.906686418616e+00 1.897554562684e+00 1.888382488360e+00 1.879167435840e+00 1.869910898649e+00 1.860616335125e+00 1.851279211393e+00 1.841904061182e+00 1.832489940890e+00 1.823038374365e+00 1.813550214196e+00 1.804024638278e+00 1.794465861845e+00 1.784870420699e+00 1.775243399185e+00 1.765582114979e+00 1.755889695651e+00 1.746167081898e+00 1.736412169017e+00 1.726631707424e+00 1.716822778466e+00 1.706987525741e+00 1.697126515753e+00 1.687242017762e+00 1.677334602824e+00 1.667405955506e+00 1.657457927755e+00 1.647490093322e+00 1.637506269946e+00 1.627507807809e+00 1.617493778957e+00 1.607470375724e+00 1.597434478450e+00 1.587391399281e+00 1.577341196522e+00 1.567285215352e+00 1.557227058265e+00 1.547166602190e+00 1.537109000281e+00 1.527051697766e+00 1.517001035329e+00 1.506957187110e+00 1.496923933781e+00 1.486903385647e+00 1.476893546128e+00 1.466904308824e+00 1.456932730384e+00 1.446982363317e+00 1.437058817162e+00 1.427159991444e+00 1.417292698430e+00 1.407458643765e+00 1.397660086465e+00 1.387900488944e+00 1.378180074998e+00 1.368507066582e+00 1.358881769177e+00 1.349308870097e+00 1.339788719140e+00 1.330327712689e+00 1.320928375977e+00 1.311591505247e+00 1.302326187298e+00 1.293129657923e+00 1.284013973270e+00 1.274972293929e+00 1.266018931957e+00 1.257149915430e+00 1.248372117172e+00 1.239692342291e+00 1.231106991780e+00 1.222631946839e+00 1.214256902042e+00 1.205998994046e+00 1.197853957509e+00 1.189829735167e+00 1.181930034479e+00 1.174157654147e+00 1.166520805383e+00 1.159016620596e+00 1.151658181102e+00 1.144441229141e+00 1.137379305463e+00 1.130468587783e+00 1.123717584574e+00 1.117130779310e+00 1.110706985750e+00 1.104458921901e+00 1.098381815780e+00 1.092486504365e+00 1.086775043098e+00 1.081248440851e+00 1.075913234469e+00 1.070772132563e+00 1.065826186931e+00 1.061086006341e+00 1.056544708978e+00 1.052215794073e+00 1.048091204733e+00 1.044185158038e+00 1.040491550565e+00 1.037013025000e+00 1.033761879101e+00 1.030721593558e+00 1.027917656106e+00 1.025322699253e+00 1.022969187601e+00 1.020832176870e+00 1.018925895624e+00 1.017250576099e+00 1.015795584039e+00 1.014581332349e+00 1.013576583439e+00 1.012818559784e+00 1.012270656222e+00 1.011959368498e+00 1.011867893185e+00 1.011995882338e+00 1.012351773085e+00 1.012913724767e+00 1.013707214541e+00 1.014697251820e+00 1.015912499214e+00 1.017323893435e+00 1.018946382242e+00 1.020765308942e+00 1.022779785124e+00 1.024993544849e+00 1.027386143207e+00 1.029974454321e+00 1.032729490183e+00 1.035671450031e+00 1.038773852456e+00 1.042047567206e+00 1.045480241690e+00 1.049065919598e+00 1.052808037798e+00 1.056683003896e+00 1.060710925642e+00 1.064858496625e+00 1.069146331386e+00 1.073545473197e+00 1.078064724205e+00 1.082697081815e+00 1.087425005991e+00 1.092264702443e+00 1.097179468360e+00 1.102197103791e+00 1.107281363926e+00 1.112447049788e+00 1.117679716639e+00 1.122968754124e+00 1.128321520948e+00 1.133714031875e+00 1.139158884137e+00 1.144632852141e+00 1.150140646068e+00 1.155672933897e+00 1.161219466958e+00 1.166780603559e+00 1.172345197173e+00 1.177908601537e+00 1.183466527741e+00 1.189009108580e+00 1.194533047390e+00 1.200029794329e+00 1.205490825676e+00 1.210919103025e+00 1.216292424655e+00 1.221624804050e+00 1.226890338784e+00 1.232094744741e+00 1.237230548051e+00 1.242280656424e+00 1.247257440192e+00 1.252131724467e+00 1.256920865131e+00 1.261597921863e+00 1.266167245756e+00 1.270625032554e+00 1.274948964242e+00 1.279156559246e+00 1.283214906602e+00 1.287138483372e+00 1.290913643069e+00 1.294524957073e+00 1.297986028500e+00 1.301264173943e+00 1.304379818542e+00 1.307305367537e+00 1.310043006261e+00 1.312595235649e+00 1.314928409940e+00 1.317076439104e+00 1.318990103015e+00 1.320698300511e+00 1.322175509020e+00 1.323414357018e+00 1.324430956392e+00 1.325181573407e+00 1.325710884860e+00 1.325956144998e+00 1.325963865871e+00 1.325695623077e+00 1.325152693299e+00 1.324354451272e+00 1.323245241725e+00 1.321889439012e+00 1.320207447233e+00 1.318266037857e+00 1.316008817043e+00 1.313457453801e+00 1.310620267253e+00 1.307446268519e+00 1.304011261282e+00 1.300221584773e+00 1.296165887595e+00 1.291770224882e+00 1.287078220130e+00 1.282085321937e+00 1.276757683378e+00 1.271163752590e+00 1.265218161758e+00 1.259013948194e+00 1.252477082266e+00 1.245662932222e+00 1.238559190233e+00 1.231151829862e+00 1.223494065601e+00 1.215530013500e+00 1.207332706032e+00 1.198850619766e+00 1.190139760462e+00 1.181179758760e+00 1.171996469555e+00 1.162597526747e+00 1.152990268561e+00 1.143201689507e+00 1.133219840160e+00 1.123099440219e+00 1.112806280258e+00 1.102412116782e+00 1.091880396111e+00 1.081272752555e+00 1.070583241776e+00 1.059832994995e+00 1.049068283720e+00 1.038259548023e+00 1.027500496490e+00 1.016732604779e+00 1.006053810485e+00 9.954335583771e-01 9.849222289462e-01 9.745546264300e-01 9.643090292773e-01 9.542880075447e-01 9.444233891491e-01 9.348366622515e-01 9.254743867791e-01 9.164137485802e-01 9.076648884151e-01 8.992344816092e-01 8.911933092387e-01 8.835012504520e-01 8.762590521137e-01 8.694133356070e-01 8.630549734188e-01 8.571563704273e-01 8.517594212152e-01 8.468924408603e-01 8.425378476500e-01 8.387705725447e-01 8.355359503757e-01 8.329202830579e-01 8.308716195919e-01 8.294458208626e-01 8.286321682856e-01 8.284309546225e-01 8.288758784056e-01 8.299301123729e-01 8.316418211320e-01 8.339608105596e-01 8.369275254992e-01 8.405103793284e-01 8.447104523822e-01 8.495302779529e-01 8.549356355298e-01 8.609441612352e-01 8.675084371886e-01 8.746394886852e-01 8.823000551966e-01 8.904761153447e-01 8.991474935338e-01 9.082772089855e-01 9.178527021814e-01 9.278276714778e-01 9.381861181847e-01 9.488788331401e-01 9.598832551837e-01 9.711518421541e-01 9.826450369252e-01 9.943325985396e-01 1.006150891268e+00 1.018080255324e+00 1.030052695934e+00 1.042033764624e+00 1.053976138790e+00 1.065821843810e+00 1.077537696535e+00 1.089058117624e+00 1.100349999417e+00 1.111357188265e+00 1.122035351499e+00 1.132340889524e+00 1.142225825518e+00 1.151658391381e+00 1.160584905643e+00 1.168985868199e+00 1.176816098091e+00 1.184049315380e+00 1.190664578191e+00 1.196631762808e+00 1.201944672343e+00 1.206576484543e+00 1.210538275386e+00 1.213807272629e+00 1.216401215022e+00 1.218322707485e+00 1.219578783719e+00 1.220198187969e+00 1.220185175441e+00 1.219586210710e+00 1.218415297118e+00 1.216715021672e+00 1.214515644785e+00 1.211859275669e+00 1.208783315936e+00 1.205325547198e+00 1.201534445225e+00 1.197434623353e+00 1.193078425381e+00 1.188482559271e+00 1.183687869135e+00 1.178716315851e+00 1.173581254810e+00 1.168306276599e+00 1.162889700393e+00 1.157339858514e+00 1.151645531064e+00 1.145803387983e+00 1.139789454594e+00 1.133594353941e+00 1.127183274671e+00 1.120538851025e+00 1.113631346489e+00 1.106434636467e+00 1.098928498708e+00 1.091083377226e+00 1.082893926281e+00 1.074337820282e+00 1.065418044237e+00 1.056131944824e+00 1.046492321614e+00 1.036514353752e+00 1.026218643159e+00 1.015643547099e+00 1.004807338969e+00 9.937614304195e-01 9.825357369011e-01 9.711709891676e-01 9.597019674165e-01 9.481595993634e-01 9.365683483354e-01 9.249457698101e-01 9.133077920799e-01 9.016554869264e-01 8.899959364193e-01 8.783287680184e-01 8.666640571175e-01 8.550093004750e-01 8.433996359099e-01 8.318831586338e-01 8.205402751386e-01 8.094857165976e-01 7.988676058757e-01 7.888795113015e-01 7.797470929964e-01 7.717434037980e-01 7.651457724060e-01 7.602582332709e-01 7.573592764976e-01 7.566988677126e-01 7.584696558603e-01 7.627767602279e-01 7.696423144707e-01 7.789715458657e-01 7.905842955216e-01 8.041991141285e-01 8.194772729303e-01 8.360282157460e-01 8.534448351389e-01 8.713211014094e-01 8.892712412257e-01 9.069508606670e-01 9.240408146094e-01 9.402831321207e-01 9.554376221099e-01 9.693058924353e-01 9.817056607769e-01 9.924780603442e-01 1.001497754624e+00 1.008687145260e+00 1.014060567795e+00 1.017760235972e+00 1.020099558348e+00 1.021504997940e+00 1.022278194193e+00 1.021373010079e+00 1.016917429039e+00 1.003871797242e+00 1.029154539975e+00 1.005620988866e+00 9.582887175258e-01 9.178380024313e-01 9.133011922160e-01 9.524318008332e-01 1.015390490080e+00 1.070340310715e+00 1.091152426574e+00 1.065761100374e+00 9.988905835533e-01 9.130099266362e-01 8.458190623271e-01 8.348862688114e-01 8.880614377323e-01 9.756501399648e-01 1.057079480822e+00 1.103079772557e+00 1.101535875692e+00 1.057317216360e+00 9.907369142500e-01 9.328882860422e-01 9.128605347008e-01 9.384586438158e-01 9.902171570615e-01 1.037557688799e+00 1.056855030391e+00 1.039367211337e+00 9.926358492345e-01 9.385955759468e-01 9.061931489101e-01 9.153902457890e-01 9.618838862441e-01 1.020852087224e+00 1.064458190501e+00 1.074618123998e+00 1.047444409979e+00 9.935071921727e-01 9.353212909188e-01 8.995890167359e-01 9.026216396677e-01 9.386081024311e-01 9.851825248183e-01 1.019415875888e+00 1.028787056330e+00 1.014271318142e+00 9.884995449738e-01 9.695326883162e-01 9.703939190202e-01 9.898496758983e-01 1.012830976820e+00 1.020106549346e+00 9.986929874946e-01 9.484497135932e-01 8.851850736200e-01 8.389436654664e-01 8.406682987652e-01 8.975993946133e-01 9.851728373544e-01 1.066446216860e+00 1.111113750608e+00 1.102466018685e+00 1.038998230920e+00 9.353550217848e-01 8.236285202836e-01 7.503434181353e-01 7.532514259765e-01 8.247901448498e-01 9.206108105332e-01 9.985296328996e-01 1.034575776945e+00 1.022675998587e+00 9.719503346930e-01 9.037707736524e-01 8.462111396411e-01 8.222483142205e-01 8.354795148586e-01 8.688527748975e-01 8.991959726612e-01 9.108249838482e-01 9.002858063792e-01 8.752307150285e-01 8.498590104981e-01 8.376335645666e-01 8.438114870450e-01 8.633686588324e-01 8.863204249593e-01 9.050086737145e-01 9.177288469491e-01 9.274984307698e-01 9.375051899603e-01 9.463025655275e-01 9.464274433851e-01 9.277027131603e-01 8.834521714324e-01 8.173295460737e-01 7.493552244786e-01 7.160859239508e-01 7.503583046865e-01 8.473979348066e-01 9.674174492129e-01 1.066046381005e+00 1.110331855071e+00 1.082246117420e+00 9.804549931534e-01 8.244803334223e-01 6.653835989770e-01 5.962099977985e-01 6.799238734851e-01 8.489165759461e-01 1.007141552308e+00 1.096906111303e+00 1.090305048326e+00 9.823481546152e-01 7.930477233817e-01 5.849291821748e-01 5.079894467246e-01 6.685200585788e-01 9.244457820643e-01 1.147834192470e+00 1.277127192015e+00 1.281821267043e+00 1.153301199538e+00 9.049896943140e-01 5.830563189964e-01 3.576433358399e-01 5.612160882205e-01 9.288235148360e-01 1.252320978945e+00 1.464795163860e+00 1.532511490414e+00 1.443193767185e+00 1.205900713433e+00 8.544307799252e-01 4.759350384558e-01 4.127481619930e-01 7.722215236669e-01 1.152002366888e+00 1.430863336066e+00 1.562356691084e+00 1.526870630963e+00 1.327655418525e+00 9.918869894552e-01 5.838343552047e-01 3.527560277646e-01 6.630634593264e-01 1.075494917421e+00 1.401870471307e+00 1.584299107018e+00 1.596055288493e+00 1.433355011331e+00 1.114307159494e+00 6.796880810198e-01 2.404263999524e-01 4.596813524573e-01 9.297815219329e-01 1.320548313739e+00 1.574294278991e+00 1.661112853537e+00 1.571968330712e+00 1.318709592068e+00 9.338741953078e-01 4.791397923679e-01 2.614854693724e-01 6.621130688921e-01 1.080786541847e+00 1.394264399366e+00 1.564191916426e+00 1.575972236540e+00 1.436122996081e+00 1.173111828896e+00 8.441012317068e-01 5.728993156188e-01 5.874153088904e-01 8.421868186681e-01 1.108030930044e+00 1.288340153472e+00 1.349811803528e+00 1.288232679688e+00 1.121546806351e+00 8.907619465177e-01 6.715784215105e-01 5.874689445270e-01 6.923094493700e-01 8.697267901797e-01 1.015234522810e+00 1.083703193311e+00 1.062819830922e+00 9.613812306220e-01 8.066947639362e-01 6.481594986710e-01 5.612300638908e-01 6.007904255953e-01 7.476573110885e-01
 3.255382864260e+00 3.256954822622e+00 3.258558377723e+00 3.260468708468e+00 3.262769259291e+00 3.265339029484e+00 3.267960787404e+00 3.270414522415e+00 3.272534904193e+00 3.274285911145e+00 3.275829330589e+00 3.277466385788e+00 3.279452545278e+00 3.281835911986e+00 3.284452956949e+00 3.287051304324e+00 3.289408993129e+00 3.291405477476e+00 3.293077803504e+00 3.294630462821e+00 3.296340248612e+00 3.298401153171e+00 3.300822506026e+00 3.303444715142e+00 3.306021838582e+00 3.308320109019e+00 3.310215614087e+00 3.311793842819e+00 3.313334482467e+00 3.315144152934e+00 3.317358419159e+00 3.319887067511e+00 3.322502721816e+00 3.324968510402e+00 3.327128516411e+00 3.328941866629e+00 3.330525761202e+00 3.332115516028e+00 3.333961418500e+00 3.336187034780e+00 3.338738247708e+00 3.341392351292e+00 3.343846469691e+00 3.345892948443e+00 3.347543826941e+00 3.349042171328e+00 3.350711221565e+00 3.352746662588e+00 3.355119818476e+00 3.357652520687e+00 3.360134174437e+00 3.362396642967e+00 3.364359518525e+00 3.366052917990e+00 3.367614197120e+00 3.369252505988e+00 3.371173869512e+00 3.373486206087e+00 3.376094992837e+00 3.378719102208e+00 3.381016235409e+00 3.382818595556e+00 3.384265272154e+00 3.385715050592e+00 3.387515273081e+00 3.389778382231e+00 3.392348718878e+00 3.394922706859e+00 3.397237549328e+00 3.399207130385e+00 3.400928786953e+00 3.402573039471e+00 3.404275213035e+00 3.406119864927e+00 3.408170008541e+00 3.410459576277e+00 3.412919612711e+00 3.415354228218e+00 3.417514933210e+00 3.419248426405e+00 3.420638614126e+00 3.422002284748e+00 3.423731412014e+00 3.426029343436e+00 3.428750124971e+00 3.431464035677e+00 3.433738764612e+00 3.435429818436e+00 3.436744757102e+00 3.438105061886e+00 3.439873069499e+00 3.442129871906e+00 3.444654401704e+00 3.447105696815e+00 3.449259567787e+00 3.451109831899e+00 3.452799075551e+00 3.454480407997e+00 3.456240799028e+00 3.458084289743e+00 3.460008920158e+00 3.462036096678e+00 3.464212152308e+00 3.466505532988e+00 3.468750082785e+00 3.470733635678e+00 3.472348824267e+00 3.473704235112e+00 3.475102662293e+00 3.476888163036e+00 3.479206616905e+00 3.481889264070e+00 3.484511191504e+00 3.486643043685e+00 3.488133465341e+00 3.489197309939e+00 3.490320116873e+00 3.491961063457e+00 3.494288800616e+00 3.497062421844e+00 3.499777389406e+00 3.501967254125e+00 3.503470386278e+00 3.504512036827e+00 3.505576733824e+00 3.507116553749e+00 3.509302286046e+00 3.511931357765e+00 3.514568017142e+00 3.516790591433e+00 3.518434003496e+00 3.519655897338e+00 3.520822083901e+00 3.522314923390e+00 3.524305852719e+00 3.526685881256e+00 3.529150212643e+00 3.531378494205e+00 3.533199649217e+00 3.534662423392e+00 3.536004753652e+00 3.537491343744e+00 3.539291991891e+00 3.541394169446e+00 3.543635433104e+00 3.545808577361e+00 3.547755283349e+00 3.549448578418e+00 3.550985683462e+00 3.552527167398e+00 3.554195045866e+00 3.556030348895e+00 3.557999982447e+00 3.560011834543e+00 3.561968959492e+00 3.563821016888e+00 3.565566358293e+00 3.567237358406e+00 3.568875752035e+00 3.570543049632e+00 3.572279343276e+00 3.574101813923e+00 3.576004196085e+00 3.577943821842e+00 3.579861049699e+00 3.581685193371e+00 3.583400803444e+00 3.585039737666e+00 3.586675196217e+00 3.588389213672e+00 3.590235640272e+00 3.592189678315e+00 3.594168677679e+00 3.596080887181e+00 3.597870099834e+00 3.599540003113e+00 3.601163469232e+00 3.602838575851e+00 3.604628362992e+00 3.606530668437e+00 3.608488607414e+00 3.610407167986e+00 3.612216317431e+00 3.613892817975e+00 3.615502744491e+00 3.617144735737e+00 3.618895435658e+00 3.620767835016e+00 3.622695060712e+00 3.624571150320e+00 3.626305981069e+00 3.627896842307e+00 3.629425422468e+00 3.631003854307e+00 3.632706362127e+00 3.634514953680e+00 3.636320897660e+00 3.637998570064e+00 3.639493849485e+00 3.640861739880e+00 3.642220941286e+00 3.643686956114e+00 3.645280025687e+00 3.646907953867e+00 3.648438469447e+00 3.649789464693e+00 3.650999384148e+00 3.652190159312e+00 3.653492790763e+00 3.654952049694e+00 3.656484144572e+00 3.657956183190e+00 3.659282438796e+00 3.660501736148e+00 3.661740680765e+00 3.663123934312e+00 3.664677966252e+00 3.666307500093e+00 3.667874537838e+00 3.669314802494e+00 3.670677768244e+00 3.672080738380e+00 3.673618073371e+00 3.675269259356e+00 3.676928423851e+00 3.678470896516e+00 3.679877362727e+00 3.681212454341e+00 3.682581415046e+00 3.684039430380e+00 3.685536897515e+00 3.686974331088e+00 3.688281734625e+00 3.689483556314e+00 3.690665883462e+00 3.691916084365e+00 3.693241839747e+00 3.694579200525e+00 3.695843932084e+00 3.697026844939e+00 3.698192281916e+00 3.699423038552e+00 3.700753320735e+00 3.702131705645e+00 3.703481349584e+00 3.704751331735e+00 3.705977479273e+00 3.707240479726e+00 3.708569108627e+00 3.709936814391e+00 3.711260749488e+00 3.712493072750e+00 3.713649117085e+00 3.714796861328e+00 3.715989710363e+00 3.717204275736e+00 3.718389910044e+00 3.719504438241e+00 3.720573734535e+00 3.721664349886e+00 3.722812244677e+00 3.723994283780e+00 3.725155195076e+00 3.726269737414e+00 3.727365200045e+00 3.728486153856e+00 3.729652313591e+00 3.730826356009e+00 3.731953907802e+00 3.733012522779e+00 3.734039031490e+00 3.735078067551e+00 3.736139616981e+00 3.737198092403e+00 3.738211578209e+00 3.739177803090e+00 3.740133519266e+00 3.741116398920e+00 3.742129518569e+00 3.743142132957e+00 3.744130777788e+00 3.745092996453e+00 3.746051500871e+00 3.747026155272e+00 3.748002130818e+00 3.748954760151e+00 3.749877729630e+00 3.750780145591e+00 3.751679675533e+00 3.752583048876e+00 3.753473190947e+00 3.754341532664e+00 3.755193202819e+00 3.756051071821e+00 3.756916878346e+00 3.757786988824e+00 3.758637412813e+00 3.759459955293e+00 3.760271964016e+00 3.761087595742e+00 3.761900930612e+00 3.762691595035e+00 3.763458171487e+00 3.764206495324e+00 3.764953386250e+00 3.765703213241e+00 3.766448156838e+00 3.767175470306e+00 3.767882958845e+00 3.768591980487e+00 3.769302801380e+00 3.770008837419e+00 3.770697422488e+00 3.771360828907e+00 3.772014332725e+00 3.772657908712e+00 3.773299425884e+00 3.773926146281e+00 3.774536679052e+00 3.775136557567e+00 3.775729616301e+00 3.776320906866e+00 3.776896290819e+00 3.777460450657e+00 3.778012780769e+00 3.778557483939e+00 3.779089682813e+00 3.779608759032e+00 3.780113377545e+00 3.780608310752e+00 3.781095727861e+00 3.781576067890e+00 3.782045650808e+00 3.782498170908e+00 3.782940945092e+00 3.783375754229e+00 3.783801411086e+00 3.784216059046e+00 3.784614304774e+00 3.784996447111e+00 3.785368708063e+00 3.785733386624e+00 3.786086821603e+00 3.786428117181e+00 3.786755600829e+00 3.787072533758e+00 3.787379133408e+00 3.787672305691e+00 3.787955019604e+00 3.788225620164e+00 3.788483801396e+00 3.788730702785e+00 3.788962562767e+00 3.789185344618e+00 3.789394358948e+00 3.789592634637e+00 3.789781777870e+00 3.789957901770e+00 3.790118736356e+00 3.790267758264e+00 3.790405502156e+00 3.790528891486e+00 3.790639837848e+00 3.790740354126e+00 3.790827740025e+00 3.790902333982e+00 3.790965074115e+00 3.791013120988e+00 3.791049252346e+00 3.791073615189e+00 3.791082969676e+00 3.791081909895e+00 3.791065251947e+00 3.791035519517e+00 3.790994506539e+00 3.790943100086e+00 3.790876077215e+00 3.790793591607e+00 3.790699171657e+00 3.790595156431e+00 3.790474739639e+00 3.790342461025e+00 3.790194953242e+00 3.790033636527e+00 3.789862370180e+00 3.789673769560e+00 3.789474004232e+00 3.789258992020e+00 3.789030470072e+00 3.788791760743e+00 3.788535469895e+00 3.788263543183e+00 3.787981037178e+00 3.787684581788e+00 3.787373526024e+00 3.787050308420e+00 3.786710939274e+00 3.786359007555e+00 3.785992318204e+00 3.785610116609e+00 3.785214910999e+00 3.784804461350e+00 3.784380448164e+00 3.783944226260e+00 3.783492537940e+00 3.783024442027e+00 3.782542702066e+00 3.782047287221e+00 3.781537043148e+00 3.781012925256e+00 3.780474279647e+00 3.779919395832e+00 3.779352185304e+00 3.778771450313e+00 3.778172236320e+00 3.777560453468e+00 3.776933427286e+00 3.776291924818e+00 3.775634348790e+00 3.774963125962e+00 3.774278194370e+00 3.773575004915e+00 3.772859944208e+00 3.772128220453e+00 3.771383083399e+00 3.770623371846e+00 3.769843949529e+00 3.769052696998e+00 3.768244609464e+00 3.767420186538e+00 3.766584329930e+00 3.765731476596e+00 3.764861531760e+00 3.763978438880e+00 3.763079712599e+00 3.762163918534e+00 3.761233956764e+00 3.760288699213e+00 3.759329409918e+00 3.758350833308e+00 3.757359155229e+00 3.756351013684e+00 3.755328791132e+00 3.754287870147e+00 3.753231032584e+00 3.752158799129e+00 3.751071234771e+00 3.749971013486e+00 3.748852478170e+00 3.747717481593e+00 3.746564945839e+00 3.745397498845e+00 3.744213342555e+00 3.743012540494e+00 3.741800781825e+00 3.740570489596e+00 3.739325779506e+00 3.738062745147e+00 3.736782461953e+00 3.735486477144e+00 3.734175496592e+00 3.732851048677e+00 3.731510597836e+00 3.730151867045e+00 3.728778684298e+00 3.727386256900e+00 3.725977941154e+00 3.724555200597e+00 3.723117424243e+00 3.721660270957e+00 3.720188218307e+00 3.718699864258e+00 3.717195017481e+00 3.715671963251e+00 3.714135737360e+00 3.712579627942e+00 3.711011640642e+00 3.709424267722e+00 3.707817553222e+00 3.706199369671e+00 3.704561355208e+00 3.702906853623e+00 3.701238450158e+00 3.699551905251e+00 3.697849449991e+00 3.696128715001e+00 3.694392495028e+00 3.692638154605e+00 3.690871182048e+00 3.689083050230e+00 3.687283849245e+00 3.685465899399e+00 3.683630420079e+00 3.681779620643e+00 3.679907635279e+00 3.678023310334e+00 3.676122644678e+00 3.674204614585e+00 3.672270093089e+00 3.670319934988e+00 3.668351217368e+00 3.666367556945e+00 3.664366428580e+00 3.662347915471e+00 3.660315694648e+00 3.658264792566e+00 3.656196479720e+00 3.654115845220e+00 3.652013831620e+00 3.649900443538e+00 3.647767127265e+00 3.645614753455e+00 3.643449079850e+00 3.641267387313e+00 3.639066447292e+00 3.636852308571e+00 3.634622296345e+00 3.632372152167e+00 3.630109105519e+00 3.627826137428e+00 3.625530073779e+00 3.623216705453e+00 3.620887629089e+00 3.618542228356e+00 3.616180175791e+00 3.613802748880e+00 3.611408763958e+00 3.608996244839e+00 3.606569076272e+00 3.604126744103e+00 3.601668259994e+00 3.599196263949e+00 3.596707496624e+00 3.594199106185e+00 3.591675267331e+00 3.589135243909e+00 3.586578056622e+00 3.584011084673e+00 3.581424069513e+00 3.578823182833e+00 3.576207639265e+00 3.573571010728e+00 3.570921375571e+00 3.568253277581e+00 3.565569142951e+00 3.562872953543e+00 3.560160344036e+00 3.557434411856e+00 3.554691569482e+00 3.551929270942e+00 3.549151642983e+00 3.546358073535e+00 3.543547759893e+00 3.540726389670e+00 3.537888953491e+00 3.535034993559e+00 3.532164672060e+00 3.529275489341e+00 3.526375702509e+00 3.523460490759e+00 3.520531380613e+00 3.517589451584e+00 3.514629135066e+00 3.511651233588e+00 3.508661462273e+00 3.505657013477e+00 3.502639330932e+00 3.499612492041e+00 3.496565104754e+00 3.493502375379e+00 3.490424085796e+00 3.487333358363e+00 3.484231240896e+00 3.481112981150e+00 3.477983543657e+00 3.474837887692e+00 3.471676016903e+00 3.468496434651e+00 3.465304871628e+00 3.462102629150e+00 3.458886676445e+00 3.455655545140e+00 3.452411956894e+00 3.449153437380e+00 3.445876915894e+00 3.442587397702e+00 3.439287456948e+00 3.435975083391e+00 3.432648676823e+00 3.429311094327e+00 3.425956911285e+00 3.422591463391e+00 3.419210693281e+00 3.415820269799e+00 3.412416476315e+00 3.408999883483e+00 3.405571337141e+00 3.402130269660e+00 3.398677202832e+00 3.395209115361e+00 3.391730024574e+00 3.388239308713e+00 3.384739955635e+00 3.381226772571e+00 3.377703303423e+00 3.374165880983e+00 3.370615503351e+00 3.367056567042e+00 3.363485786293e+00 3.359906378804e+00 3.356316698657e+00 3.352711548213e+00 3.349094271373e+00 3.345465548253e+00 3.341827501678e+00 3.338180146092e+00 3.334523022048e+00 3.330852491323e+00 3.327168986185e+00 3.323473524184e+00 3.319768076246e+00 3.316056860505e+00 3.312335684411e+00 3.308603214926e+00 3.304859159004e+00 3.301104330545e+00 3.297343318979e+00 3.293571572681e+00 3.289794180850e+00 3.286009386319e+00 3.282211687745e+00 3.278401900405e+00 3.274586694285e+00 3.270761547553e+00 3.266929472876e+00 3.263091511433e+00 3.259240702456e+00 3.255380889755e+00 3.251513046497e+00 3.247634810178e+00 3.243750175359e+00 3.239859045936e+00 3.235957098065e+00 3.232050729607e+00 3.228132704446e+00 3.224208287082e+00 3.220275552175e+00 3.216333374883e+00 3.212387568254e+00 3.208434534305e+00 3.204472984455e+00 3.200503883292e+00 3.196527863200e+00 3.192547098643e+00 3.188556537238e+00 3.184560459807e+00 3.180560151292e+00 3.176549710541e+00 3.172535507493e+00 3.168514455764e+00 3.164486179926e+00 3.160449511507e+00 3.156411710334e+00 3.152364132493e+00 3.148314539568e+00 3.144255529830e+00 3.140194312228e+00 3.136125000340e+00 3.132050374343e+00 3.127971639277e+00 3.123886539183e+00 3.119797485190e+00 3.115701274238e+00 3.111599965316e+00 3.107492882016e+00 3.103381266186e+00 3.099265350997e+00 3.095143364411e+00 3.091019095905e+00 3.086886656520e+00 3.082751590025e+00 3.078611663856e+00 3.074465912032e+00 3.070316142688e+00 3.066164427784e+00 3.062006037290e+00 3.057843462566e+00 3.053675223626e+00 3.049503733489e+00 3.045329091228e+00 3.041149258908e+00 3.036964375325e+00 3.032777812226e+00 3.028584195956e+00 3.024388232486e+00 3.020185634558e+00 3.015983388517e+00 3.011773869161e+00 3.007560304834e+00 3.003344449367e+00 2.999123730210e+00 2.994898581710e+00 2.990668813694e+00 2.986435060679e+00 2.982199858712e+00 2.977956313184e+00 2.973711547293e+00 2.969463375575e+00 2.965208730792e+00 2.960950748499e+00 2.956689052015e+00 2.952423642168e+00 2.948153215181e+00 2.943878493294e+00 2.939599677650e+00 2.935315803909e+00 2.931028721704e+00 2.926737487391e+00 2.922440814986e+00 2.918140081195e+00 2.913833404350e+00 2.909522804326e+00 2.905208023006e+00 2.900889067577e+00 2.896563200269e+00 2.892233425834e+00 2.887899618885e+00 2.883556707528e+00 2.879211327219e+00 2.874861014555e+00 2.870502486792e+00 2.866141368380e+00 2.861773699806e+00 2.857399754132e+00 2.853019791842e+00 2.848634173162e+00 2.844241632330e+00 2.839841168146e+00 2.835436437761e+00 2.831022640623e+00 2.826602071794e+00 2.822177265597e+00 2.817741673603e+00 2.813300688885e+00 2.808851646933e+00 2.804394811835e+00 2.799929202207e+00 2.795456067837e+00 2.790975203478e+00 2.786482827333e+00 2.781985586894e+00 2.777476725303e+00 2.772957187594e+00 2.768432842594e+00 2.763893042629e+00 2.759346621780e+00 2.754787590932e+00 2.750220305548e+00 2.745642793888e+00 2.741049995841e+00 2.736451827043e+00 2.731835380333e+00 2.727212374425e+00 2.722574804734e+00 2.717924414430e+00 2.713264396852e+00 2.708586225925e+00 2.703898595834e+00 2.699196067550e+00 2.694480074879e+00 2.689747945760e+00 2.685001174282e+00 2.680243230126e+00 2.675463721019e+00 2.670673959333e+00 2.665865764448e+00 2.661040204335e+00 2.656200028459e+00 2.651340558639e+00 2.646465495466e+00 2.641570562733e+00 2.636659388695e+00 2.631728832099e+00 2.626778666944e+00 2.621810925646e+00 2.616820215482e+00 2.611811024901e+00 2.606782206735e+00 2.601729530172e+00 2.596659246136e+00 2.591562528917e+00 2.586448303269e+00 2.581307109391e+00 2.576145905838e+00 2.570960948780e+00 2.565748911411e+00 2.560516866324e+00 2.555255415820e+00 2.549971642167e+00 2.544661033102e+00 2.539324233808e+00 2.533963202944e+00 2.528571999151e+00 2.523156152052e+00 2.517709019544e+00 2.512236651855e+00 2.506734086348e+00 2.501200403910e+00 2.495640248279e+00 2.490045969366e+00 2.484424745874e+00 2.478769465889e+00 2.473083850331e+00 2.467364497063e+00 2.461615096711e+00 2.455834302560e+00 2.450014311195e+00 2.444166182038e+00 2.438279994218e+00 2.432361641639e+00 2.426406647430e+00 2.420415391499e+00 2.414390011398e+00 2.408324974723e+00 2.402225035248e+00 2.396085977430e+00 2.389911654307e+00 2.383696870141e+00 2.377442544114e+00 2.371152093046e+00 2.364818847771e+00 2.358447299243e+00 2.352034241567e+00 2.345581054574e+00 2.339087163508e+00 2.332551350325e+00 2.325974682103e+00 2.319353434694e+00 2.312690310764e+00 2.305983136670e+00 2.299232782991e+00 2.292439866363e+00 2.285600952719e+00 2.278719773172e+00 2.271788831043e+00 2.264816498745e+00 2.257798222860e+00 2.250732685151e+00 2.243623464067e+00 2.236463742688e+00 2.229260485902e+00 2.222008656719e+00 2.214712054384e+00 2.207365812376e+00 2.199972054227e+00 2.192531740588e+00 2.185039703784e+00 2.177503307299e+00 2.169915697502e+00 2.162280775282e+00 2.154596388056e+00 2.146863085299e+00 2.139080808720e+00 2.131247979263e+00 2.123367444298e+00 2.115435703222e+00 2.107457875629e+00 2.099427394005e+00 2.091349510869e+00 2.083221017772e+00 2.075041658924e+00 2.066817118534e+00 2.058540072014e+00 2.050215950657e+00 2.041838734650e+00 2.033417188289e+00 2.024944262838e+00 2.016422570485e+00 2.007852565817e+00 1.999232831197e+00 1.990567401422e+00 1.981850601963e+00 1.973091109191e+00 1.964280080057e+00 1.955424494227e+00 1.946521584286e+00 1.937572077608e+00 1.928578777625e+00 1.919537263334e+00 1.910454160334e+00 1.901323965001e+00 1.892152818128e+00 1.882936287442e+00 1.873677288462e+00 1.864378264597e+00 1.855034850875e+00 1.845653352282e+00 1.836229367324e+00 1.826769614027e+00 1.817268821754e+00 1.807731169891e+00 1.798158896707e+00 1.788548653387e+00 1.778905496971e+00 1.769227851145e+00 1.759518109129e+00 1.749777829748e+00 1.740002869328e+00 1.730203132705e+00 1.720373564393e+00 1.710518257350e+00 1.700635221793e+00 1.690730213758e+00 1.680801082507e+00 1.670851150951e+00 1.660880342733e+00 1.650892231982e+00 1.640885749800e+00 1.630865641802e+00 1.620831130539e+00 1.610785676803e+00 1.600730844177e+00 1.590667933194e+00 1.580598084291e+00 1.570523294222e+00 1.560448647022e+00 1.550371052889e+00 1.540296702900e+00 1.530226576998e+00 1.520160969041e+00 1.510106334057e+00 1.500061362476e+00 1.490031414097e+00 1.480014084908e+00 1.470017861794e+00 1.460042458342e+00 1.450088918202e+00 1.440164935094e+00 1.430265696378e+00 1.420402220551e+00 1.410572389672e+00 1.400780049533e+00 1.391029630128e+00 1.381321193646e+00 1.371661420373e+00 1.362051480310e+00 1.352496356890e+00 1.342996263712e+00 1.333558257497e+00 1.324183160789e+00 1.314872860826e+00 1.305639354890e+00 1.296473589793e+00 1.287393499646e+00 1.278388593678e+00 1.269473605875e+00 1.260647010759e+00 1.251912927379e+00 1.243279488784e+00 1.234740982087e+00 1.226316895839e+00 1.217993983937e+00 1.209790613053e+00 1.201700484725e+00 1.193734166377e+00 1.185893614278e+00 1.178180536691e+00 1.170606294830e+00 1.163163665879e+00 1.155869632583e+00 1.148716826143e+00 1.141719022058e+00 1.134873194679e+00 1.128187217090e+00 1.121664581023e+00 1.115305626908e+00 1.109120815027e+00 1.103107048742e+00 1.097272440731e+00 1.091620341418e+00 1.086150952074e+00 1.080871889043e+00 1.075783445791e+00 1.070888500255e+00 1.066194039745e+00 1.061697144002e+00 1.057407775462e+00 1.053318617592e+00 1.049443522583e+00 1.045776148455e+00 1.042319595836e+00 1.039082228259e+00 1.036052384829e+00 1.033251770713e+00 1.030654917826e+00 1.028291336584e+00 1.026136994631e+00 1.024207529237e+00 1.022500305752e+00 1.021005577272e+00 1.019744206058e+00 1.018684399211e+00 1.017861609710e+00 1.017241743344e+00 1.016848092937e+00 1.016666214117e+00 1.016695020958e+00 1.016941088035e+00 1.017386198076e+00 1.018050773964e+00 1.018905499144e+00 1.019974752108e+00 1.021232088271e+00 1.022689563920e+00 1.024335283126e+00 1.026167841465e+00 1.028189045503e+00 1.030382569808e+00 1.032762110021e+00 1.035299730557e+00 1.038018129654e+00 1.040885733048e+00 1.043919931270e+00 1.047103235670e+00 1.050433824737e+00 1.053913764820e+00 1.057519065398e+00 1.061272951217e+00 1.065138669804e+00 1.069140487029e+00 1.073247905216e+00 1.077471543605e+00 1.081802923061e+00 1.086226038265e+00 1.090757753769e+00 1.095361483125e+00 1.100065018587e+00 1.104833284039e+00 1.109681652937e+00 1.114595097394e+00 1.119564411347e+00 1.124597145906e+00 1.129668215913e+00 1.134794354095e+00 1.139948872460e+00 1.145139986325e+00 1.150355775101e+00 1.155590532772e+00 1.160840601296e+00 1.166099256382e+00 1.171359773337e+00 1.176618364551e+00 1.181868370450e+00 1.187101680873e+00 1.192316988409e+00 1.197499550394e+00 1.202658027565e+00 1.207767287196e+00 1.212841627637e+00 1.217859863518e+00 1.222822148276e+00 1.227727323670e+00 1.232552963222e+00 1.237315003519e+00 1.241985944274e+00 1.246577045291e+00 1.251072592841e+00 1.255464031952e+00 1.259761279405e+00 1.263930698483e+00 1.267996780925e+00 1.271927465567e+00 1.275730841621e+00 1.279402810127e+00 1.282916770949e+00 1.286298491491e+00 1.289506479479e+00 1.292564631304e+00 1.295448141949e+00 1.298152125614e+00 1.300687858716e+00 1.303013385576e+00 1.305168876271e+00 1.307103390941e+00 1.308841632617e+00 1.310366398925e+00 1.311658990313e+00 1.312749584226e+00 1.313579667302e+00 1.314203767896e+00 1.314556418259e+00 1.314680046563e+00 1.314543609517e+00 1.314138220471e+00 1.313493631458e+00 1.312544399778e+00 1.311361163842e+00 1.309860844543e+00 1.308109296436e+00 1.306055449237e+00 1.303707965879e+00 1.301089969459e+00 1.298138079974e+00 1.294934643652e+00 1.291383425408e+00 1.287569367038e+00 1.283425312728e+00 1.278983295147e+00 1.274251277335e+00 1.269183810910e+00 1.263853789650e+00 1.258177972661e+00 1.252239313829e+00 1.245977033627e+00 1.239431361876e+00 1.232600199174e+00 1.225465585507e+00 1.218076183342e+00 1.210384160094e+00 1.202451922215e+00 1.194236360118e+00 1.185788715584e+00 1.177086761516e+00 1.168161565324e+00 1.159014332022e+00 1.149656615023e+00 1.140113581230e+00 1.130372287254e+00 1.120490165210e+00 1.110429035723e+00 1.100264312917e+00 1.089960012493e+00 1.079574030175e+00 1.069106411047e+00 1.058572491384e+00 1.048026369205e+00 1.037431873071e+00 1.026889000825e+00 1.016338445629e+00 1.005878168367e+00 9.954805869740e-01 9.851922964371e-01 9.750587203325e-01 9.650507893505e-01 9.552757328857e-01 9.456685979205e-01 9.363461040541e-01 9.272654890640e-01 9.184959239204e-01 9.100537796557e-01 9.019475130315e-01 8.942435438208e-01 8.869103801989e-01 8.800413459208e-01 8.735896850584e-01 8.676428776007e-01 8.621722290512e-01 8.572230127473e-01 8.528178723716e-01 8.489415239192e-01 8.456638372892e-01 8.429308346458e-01 8.408246183857e-01 8.392895126646e-01 8.383812635565e-01 8.380812939492e-01 8.383895446006e-01 8.393326218019e-01 8.408704911119e-01 8.430471698498e-01 8.458069599066e-01 8.491876000484e-01 8.531492922831e-01 8.576926105959e-01 8.628135016947e-01 8.684739913995e-01 8.746890951214e-01 8.814082516817e-01 8.886376333624e-01 8.963402043980e-01 9.044981591062e-01 9.130914550519e-01 9.220811072335e-01 9.314548487066e-01 9.411672805008e-01 9.512020466692e-01 9.615111983351e-01 9.720749477171e-01 9.828483631230e-01 9.937921812254e-01 1.004881571147e+00 1.016055046320e+00 1.027295915914e+00 1.038542708246e+00 1.049762097125e+00 1.060912412147e+00 1.071939667471e+00 1.082815512444e+00 1.093478457428e+00 1.103898804722e+00 1.114026689058e+00 1.123820608102e+00 1.133241817946e+00 1.142244376898e+00 1.150804165149e+00 1.158867280237e+00 1.166419127548e+00 1.173419743599e+00 1.179841938176e+00 1.185671549516e+00 1.190878743591e+00 1.195460766490e+00 1.199392922322e+00 1.202687049208e+00 1.205326161993e+00 1.207325293199e+00 1.208692414078e+00 1.209434017589e+00 1.209582274528e+00 1.209142205756e+00 1.208159795758e+00 1.206656306948e+00 1.204669576700e+00 1.202235680492e+00 1.199395872591e+00 1.196191652348e+00 1.192660275553e+00 1.188850404896e+00 1.184791759908e+00 1.180535482178e+00 1.176099117107e+00 1.171523855152e+00 1.166832776432e+00 1.162037976916e+00 1.157161046435e+00 1.152202070374e+00 1.147162984242e+00 1.142030667896e+00 1.136799737114e+00 1.131438802827e+00 1.125933379467e+00 1.120243111538e+00 1.114342638731e+00 1.108194206014e+00 1.101761153124e+00 1.095017681470e+00 1.087921387082e+00 1.080459333670e+00 1.072598613406e+00 1.064333036058e+00 1.055650613498e+00 1.046557178396e+00 1.037060774901e+00 1.027177004418e+00 1.016939621213e+00 1.006366727845e+00 9.955112342053e-01 9.844068157904e-01 9.731001604688e-01 9.616365431125e-01 9.500590309373e-01 9.384081262232e-01 9.267192042824e-01 9.150274395711e-01 9.033558176564e-01 8.917331666415e-01 8.801809723834e-01 8.687278127734e-01 8.574021108089e-01 8.462528948464e-01 8.353390976270e-01 8.247444925028e-01 8.145848679673e-01 8.049973492090e-01 7.961583437959e-01 7.882681321996e-01 7.815630541641e-01 7.762788185074e-01 7.726661919630e-01 7.709529911330e-01 7.713301886253e-01 7.739402498714e-01 7.788441010446e-01 7.860308090127e-01 7.953865726163e-01 8.067278984935e-01 8.197825945253e-01 8.342362418152e-01 8.497283978604e-01 8.658931445736e-01 8.823656404336e-01 8.988086330300e-01 9.149208173164e-01 9.304309358333e-01 9.451253548628e-01 9.588039584501e-01 9.713081958750e-01 9.824852607671e-01 9.921995130418e-01 1.000333326456e+00 1.006797669581e+00 1.011574636212e+00 1.014742232346e+00 1.016536073863e+00 1.017342311261e+00 1.017674522211e+00 1.017355172234e+00 1.016623062525e+00 1.017946395557e+00 1.027577793526e+00 1.000369494478e+00 9.520401636462e-01 9.109480816802e-01 9.054476438223e-01 9.433595543168e-01 1.005199509889e+00 1.059394668726e+00 1.079917208689e+00 1.054676693028e+00 9.882505601866e-01 9.028430283497e-01 8.358208499638e-01 8.245220464231e-01 8.768379677345e-01 9.633424533184e-01 1.043818636372e+00 1.089346346602e+00 1.088104882182e+00 1.045154996685e+00 9.808124664614e-01 9.257605206265e-01 9.080611425585e-01 9.343661359363e-01 9.848580688886e-01 1.029441349822e+00 1.045209538256e+00 1.024108300190e+00 9.744091703125e-01 9.189693888592e-01 8.876456998892e-01 9.003921723012e-01 9.515096897154e-01 1.014603605159e+00 1.061109823327e+00 1.072847992486e+00 1.046020024035e+00 9.912744557910e-01 9.312524710987e-01 8.930782556757e-01 8.938920241084e-01 9.286633249042e-01 9.752800149624e-01 1.010680558607e+00 1.022067109106e+00 1.010007238405e+00 9.864835790641e-01 9.687044074570e-01 9.690414983546e-01 9.863715541560e-01 1.006528744924e+00 1.011503341581e+00 9.894805318282e-01 9.412906396991e-01 8.832300837033e-01 8.444485363029e-01 8.527145237328e-01 9.117278903516e-01 9.962778059448e-01 1.071083306874e+00 1.107845168503e+00 1.091668938028e+00 1.022877679992e+00 9.182978520040e-01 8.125281336711e-01 7.528184131575e-01 7.713590550249e-01 8.523927311634e-01 9.496818960545e-01 1.023341849307e+00 1.051971922454e+00 1.031727639159e+00 9.739177099683e-01 9.021834388012e-01 8.463128147021e-01 8.287353474548e-01 8.495904902366e-01 8.881450876435e-01 9.197603409151e-01 9.292664309172e-01 9.148444693108e-01 8.864117151434e-01 8.604994374283e-01 8.518002835733e-01 8.645415859563e-01 8.908266747109e-01 9.176485945250e-01 9.354154925110e-01 9.419999748668e-01 9.416764726817e-01 9.404436181674e-01 9.402643567541e-01 9.361867401053e-01 9.187619440947e-01 8.804768076837e-01 8.231141624318e-01 7.638047281054e-01 7.350179730306e-01 7.667468050767e-01 8.566762821498e-01 9.696155549423e-01 1.063446344506e+00 1.105433907847e+00 1.076909342154e+00 9.754670122425e-01 8.190891265166e-01 6.567007132641e-01 5.807964667999e-01 6.599129459815e-01 8.288489030632e-01 9.897086787342e-01 1.083984490713e+00 1.083469645402e+00 9.828027590210e-01 8.011769656358e-01 5.981299160263e-01 5.137213962157e-01 6.571090855767e-01 9.014713895456e-01 1.118427480324e+00 1.244890675178e+00 1.249879490505e+00 1.124753558356e+00 8.834818470429e-01 5.750136870350e-01 3.761294732818e-01 5.818949127975e-01 9.389461630840e-01 1.253305457984e+00 1.458382189283e+00 1.520525746707e+00 1.427613664040e+00 1.188840476118e+00 8.382602698709e-01 4.650763963025e-01 4.171345450942e-01 7.780473324989e-01 1.154007242136e+00 1.428529978942e+00 1.556238866580e+00 1.518152691307e+00 1.318020343716e+00 9.835297197920e-01 5.801647381639e-01 3.589122800549e-01 6.656626584255e-01 1.071135838771e+00 1.390690949054e+00 1.566896107045e+00 1.573626421807e+00 1.407778516360e+00 1.088327898674e+00 6.582300843786e-01 2.481238262625e-01 4.904474970623e-01 9.505882910690e-01 1.332115099043e+00 1.576902341133e+00 1.655544929150e+00 1.559879658710e+00 1.302915835013e+00 9.193054099663e-01 4.792095068288e-01 3.122786376900e-01 6.978167068436e-01 1.103867714310e+00 1.406416478997e+00 1.566184949488e+00 1.569203809709e+00 1.423208790024e+00 1.158483427540e+00 8.355685549181e-01 5.842432280618e-01 6.163889557659e-01 8.650164676149e-01 1.117090820826e+00 1.281556457549e+00 1.326890516124e+00 1.250638115949e+00 1.073150344443e+00 8.396455759889e-01 6.349948777477e-01 5.882775466600e-01 7.201210996909e-01 8.991878285040e-01 1.031789526011e+00 1.079618115452e+00 1.034479789348e+00 9.093844207881e-01 7.384066216420e-01 5.851246435653e-01 5.423449365239e-01 6.387839175223e-01 8.155180765490e-01
 3.271304612448e+00 3.272877811961e+00 3.274481148731e+00 3.276393567099e+00 3.278699570142e+00 3.281273804876e+00 3.283898934709e+00 3.286358119518e+00 3.288481159610e+00 3.290234441085e+00 3.291777066680e+00 3.293413656124e+00 3.295401565755e+00 3.297789635968e+00 3.300410902602e+00 3.303013356225e+00 3.305372255739e+00 3.307371994398e+00 3.309044704016e+00 3.310595690053e+00 3.312305641195e+00 3.314367197685e+00 3.316790083924e+00 3.319415083446e+00 3.321995003935e+00 3.324296164659e+00 3.326193514543e+00 3.327769215309e+00 3.329307314748e+00 3.331116910455e+00 3.333331125065e+00 3.335861271432e+00 3.338479177008e+00 3.340947966819e+00 3.343108260279e+00 3.344921277208e+00 3.346504252513e+00 3.348090260910e+00 3.349932686410e+00 3.352158800730e+00 3.354710651162e+00 3.357366891755e+00 3.359824056274e+00 3.361872198192e+00 3.363519429978e+00 3.365011823061e+00 3.366679710454e+00 3.368712324396e+00 3.371087330923e+00 3.373620611901e+00 3.376101432842e+00 3.378362678776e+00 3.380324803408e+00 3.382015940051e+00 3.383574291374e+00 3.385206826673e+00 3.387123071838e+00 3.389432503604e+00 3.392039634492e+00 3.394665303260e+00 3.396965803971e+00 3.398765160891e+00 3.400204830657e+00 3.401648647686e+00 3.403441784796e+00 3.405704818243e+00 3.408274218698e+00 3.410847702267e+00 3.413159945376e+00 3.415125187837e+00 3.416842423535e+00 3.418481585241e+00 3.420179830623e+00 3.422019366127e+00 3.424063583934e+00 3.426345580145e+00 3.428803046269e+00 3.431236859957e+00 3.433396163816e+00 3.435127007219e+00 3.436508918799e+00 3.437860613307e+00 3.439580987586e+00 3.441872382514e+00 3.444594386557e+00 3.447309929198e+00 3.449581740891e+00 3.451267223938e+00 3.452568932829e+00 3.453920644280e+00 3.455679689079e+00 3.457933822587e+00 3.460457876356e+00 3.462907072433e+00 3.465051911667e+00 3.466894836557e+00 3.468575770911e+00 3.470248864694e+00 3.472004031179e+00 3.473841517118e+00 3.475758002932e+00 3.477775090269e+00 3.479941145030e+00 3.482227299201e+00 3.484467114481e+00 3.486446643623e+00 3.488054219826e+00 3.489398917795e+00 3.490781748567e+00 3.492553672666e+00 3.494862193093e+00 3.497539766780e+00 3.500159437340e+00 3.502288143508e+00 3.503768641861e+00 3.504817814906e+00 3.505923425380e+00 3.507548964612e+00 3.509868590657e+00 3.512638125100e+00 3.515350388211e+00 3.517532725318e+00 3.519025882386e+00 3.520051356112e+00 3.521098805032e+00 3.522624081876e+00 3.524799029156e+00 3.527421147673e+00 3.530049745926e+00 3.532263372903e+00 3.533895407983e+00 3.535102593927e+00 3.536251720652e+00 3.537728162781e+00 3.539705979579e+00 3.542075515151e+00 3.544529848817e+00 3.546747699764e+00 3.548557645506e+00 3.550005889667e+00 3.551330565158e+00 3.552801133190e+00 3.554587253521e+00 3.556674765375e+00 3.558905426764e+00 3.561065218226e+00 3.562998231506e+00 3.564676009166e+00 3.566197651658e+00 3.567722117396e+00 3.569373832981e+00 3.571193039265e+00 3.573147298455e+00 3.575144129941e+00 3.577084858505e+00 3.578921451291e+00 3.580652020463e+00 3.582306150659e+00 3.583928790899e+00 3.585578064503e+00 3.587297559979e+00 3.589103343401e+00 3.590989035366e+00 3.592913020744e+00 3.594813683933e+00 3.596620853950e+00 3.598317108672e+00 3.599938287482e+00 3.601555419112e+00 3.603250998280e+00 3.605079084280e+00 3.607012738777e+00 3.608972251843e+00 3.610866847944e+00 3.612635370388e+00 3.614287203552e+00 3.615890496802e+00 3.617542648401e+00 3.619312001221e+00 3.621194078673e+00 3.623131158602e+00 3.625029078963e+00 3.626816795767e+00 3.628471114609e+00 3.630059224460e+00 3.631677823154e+00 3.633405888789e+00 3.635253704693e+00 3.637157488625e+00 3.639008901240e+00 3.640720341380e+00 3.642286950416e+00 3.643791253543e+00 3.645342866598e+00 3.647020903519e+00 3.648801669774e+00 3.650580972191e+00 3.652233791441e+00 3.653702486881e+00 3.655045172287e+00 3.656377560754e+00 3.657815835163e+00 3.659380176824e+00 3.660981107931e+00 3.662485637876e+00 3.663810268179e+00 3.664992705679e+00 3.666154548250e+00 3.667428549739e+00 3.668859014264e+00 3.670362821937e+00 3.671807149608e+00 3.673106582635e+00 3.674296709213e+00 3.675505886785e+00 3.676859374745e+00 3.678383905853e+00 3.679983540982e+00 3.681522354876e+00 3.682933282709e+00 3.684265179759e+00 3.685638442726e+00 3.687142284464e+00 3.688761953690e+00 3.690389052100e+00 3.691899942571e+00 3.693273428988e+00 3.694575980133e+00 3.695909557298e+00 3.697332916720e+00 3.698796964500e+00 3.700200441120e+00 3.701473145867e+00 3.702639226351e+00 3.703785565080e+00 3.705001306194e+00 3.706291788433e+00 3.707593089685e+00 3.708821695304e+00 3.709969163175e+00 3.711097180115e+00 3.712293069162e+00 3.713586780900e+00 3.714928636774e+00 3.716240895027e+00 3.717473523131e+00 3.718662127934e+00 3.719885666438e+00 3.721175827138e+00 3.722504811598e+00 3.723788615239e+00 3.724979951660e+00 3.726095899334e+00 3.727203790370e+00 3.728355126383e+00 3.729528736276e+00 3.730671550820e+00 3.731745619023e+00 3.732773397077e+00 3.733821504604e+00 3.734927871743e+00 3.736067364142e+00 3.737186346458e+00 3.738258077007e+00 3.739309204447e+00 3.740387522441e+00 3.741508844768e+00 3.742639033246e+00 3.743721214079e+00 3.744734711823e+00 3.745716138371e+00 3.746708363534e+00 3.747723630902e+00 3.748736102927e+00 3.749702923492e+00 3.750622149807e+00 3.751530987454e+00 3.752467291689e+00 3.753432427470e+00 3.754396801874e+00 3.755336752292e+00 3.756250544039e+00 3.757159626108e+00 3.758084704467e+00 3.759010399175e+00 3.759911938787e+00 3.760783934171e+00 3.761635378232e+00 3.762484372750e+00 3.763335860640e+00 3.764174613983e+00 3.764990356317e+00 3.765789945598e+00 3.766594170414e+00 3.767408304542e+00 3.768224023719e+00 3.769021219848e+00 3.769790024053e+00 3.770546726531e+00 3.771308449893e+00 3.772064678020e+00 3.772800862427e+00 3.773512021540e+00 3.774203783534e+00 3.774894122434e+00 3.775587171925e+00 3.776274940730e+00 3.776944992587e+00 3.777596118348e+00 3.778247016341e+00 3.778898320220e+00 3.779545763139e+00 3.780174510493e+00 3.780779310533e+00 3.781372664535e+00 3.781956216100e+00 3.782536508171e+00 3.783102734393e+00 3.783652007233e+00 3.784189410199e+00 3.784721403770e+00 3.785249869480e+00 3.785762526660e+00 3.786263094690e+00 3.786752202256e+00 3.787233711645e+00 3.787701339091e+00 3.788155401356e+00 3.788595707140e+00 3.789025517860e+00 3.789447110247e+00 3.789862737717e+00 3.790264344955e+00 3.790652192726e+00 3.791027395251e+00 3.791393814233e+00 3.791752773875e+00 3.792099031414e+00 3.792427185712e+00 3.792741990349e+00 3.793045087903e+00 3.793340465903e+00 3.793623298701e+00 3.793893926512e+00 3.794151685850e+00 3.794397226188e+00 3.794632277212e+00 3.794854613862e+00 3.795063581622e+00 3.795261332248e+00 3.795447777396e+00 3.795620667833e+00 3.795780056221e+00 3.795927495619e+00 3.796062996730e+00 3.796185898634e+00 3.796299659251e+00 3.796400394919e+00 3.796485799677e+00 3.796557988955e+00 3.796619113613e+00 3.796665607337e+00 3.796699948214e+00 3.796721552771e+00 3.796731190418e+00 3.796726622978e+00 3.796710977199e+00 3.796678828365e+00 3.796635925914e+00 3.796580189495e+00 3.796509407064e+00 3.796426709668e+00 3.796329073054e+00 3.796218423941e+00 3.796094589521e+00 3.795960888683e+00 3.795810644473e+00 3.795644932814e+00 3.795466936223e+00 3.795278491303e+00 3.795075012497e+00 3.794856862463e+00 3.794623714577e+00 3.794377857171e+00 3.794120164306e+00 3.793846098303e+00 3.793560060359e+00 3.793256056320e+00 3.792942333611e+00 3.792613702808e+00 3.792269574193e+00 3.791910482741e+00 3.791536891617e+00 3.791152156314e+00 3.790751692304e+00 3.790337532820e+00 3.789908466702e+00 3.789464818448e+00 3.789006332783e+00 3.788532336973e+00 3.788045281775e+00 3.787542626228e+00 3.787025930425e+00 3.786495906351e+00 3.785951402556e+00 3.785388537903e+00 3.784812169774e+00 3.784221715095e+00 3.783616714304e+00 3.782997041418e+00 3.782362057570e+00 3.781710823786e+00 3.781047482214e+00 3.780369850633e+00 3.779672290298e+00 3.778962041306e+00 3.778237336435e+00 3.777497104206e+00 3.776740831672e+00 3.775969814894e+00 3.775184896119e+00 3.774382056388e+00 3.773566478491e+00 3.772733812834e+00 3.771887772272e+00 3.771025223841e+00 3.770143919112e+00 3.769250246443e+00 3.768338446273e+00 3.767412216746e+00 3.766472547254e+00 3.765516903549e+00 3.764541645611e+00 3.763554150430e+00 3.762549791158e+00 3.761528535868e+00 3.760493959316e+00 3.759442257524e+00 3.758376289411e+00 3.757291358712e+00 3.756192336812e+00 3.755077279559e+00 3.753946772659e+00 3.752798171093e+00 3.751632118515e+00 3.750452179945e+00 3.749255891967e+00 3.748045787758e+00 3.746817145616e+00 3.745571578836e+00 3.744310084944e+00 3.743030602198e+00 3.741735030191e+00 3.740423651481e+00 3.739099015138e+00 3.737757463568e+00 3.736399904991e+00 3.735024691477e+00 3.733631594478e+00 3.732222031972e+00 3.730797322509e+00 3.729357941181e+00 3.727903141149e+00 3.726431232613e+00 3.724941437567e+00 3.723435344040e+00 3.721911967330e+00 3.720372333476e+00 3.718818675617e+00 3.717245321812e+00 3.715658308353e+00 3.714051927426e+00 3.712429742648e+00 3.710789817212e+00 3.709136066083e+00 3.707462124696e+00 3.705775599024e+00 3.704070636326e+00 3.702345677330e+00 3.700608235404e+00 3.698851874517e+00 3.697078274142e+00 3.695288789156e+00 3.693482515614e+00 3.691660992238e+00 3.689819743896e+00 3.687963432288e+00 3.686088413097e+00 3.684200231474e+00 3.682292845910e+00 3.680371288015e+00 3.678431920086e+00 3.676474799997e+00 3.674503143450e+00 3.672509712909e+00 3.670502771699e+00 3.668480029497e+00 3.666439850644e+00 3.664382847334e+00 3.662309271110e+00 3.660219009579e+00 3.658112466441e+00 3.655987976474e+00 3.653845815720e+00 3.651691425072e+00 3.649516985313e+00 3.647325283087e+00 3.645120771653e+00 3.642895230798e+00 3.640657415171e+00 3.638399669930e+00 3.636124947514e+00 3.633835129460e+00 3.631529605108e+00 3.629204848223e+00 3.626865598409e+00 3.624512779237e+00 3.622137176262e+00 3.619750206522e+00 3.617343385166e+00 3.614921987166e+00 3.612486351938e+00 3.610031816609e+00 3.607562449871e+00 3.605077190923e+00 3.602573931234e+00 3.600056913225e+00 3.597520221248e+00 3.594969588936e+00 3.592402612503e+00 3.589821047269e+00 3.587224781483e+00 3.584612664420e+00 3.581979574144e+00 3.579333114508e+00 3.576669063908e+00 3.573989708703e+00 3.571298646393e+00 3.568588098950e+00 3.565864969149e+00 3.563126646033e+00 3.560367346923e+00 3.557595865088e+00 3.554804283582e+00 3.551998641314e+00 3.549180532917e+00 3.546347428121e+00 3.543498706415e+00 3.540635532280e+00 3.537751794902e+00 3.534854087895e+00 3.531939111377e+00 3.529009733846e+00 3.526067562158e+00 3.523110694520e+00 3.520137736852e+00 3.517148243983e+00 3.514139952293e+00 3.511121437340e+00 3.508088379081e+00 3.505041273294e+00 3.501981766465e+00 3.498905438463e+00 3.495810154465e+00 3.492705457154e+00 3.489583942134e+00 3.486452049093e+00 3.483309837322e+00 3.480147575340e+00 3.476971341883e+00 3.473779488928e+00 3.470575674266e+00 3.467360272706e+00 3.464129402458e+00 3.460889879545e+00 3.457632783579e+00 3.454359929978e+00 3.451070958630e+00 3.447769410772e+00 3.444458809904e+00 3.441134375331e+00 3.437796075983e+00 3.434445008076e+00 3.431079549316e+00 3.427696933221e+00 3.424301916682e+00 3.420897717307e+00 3.417482190147e+00 3.414052765213e+00 3.410612806409e+00 3.407156503713e+00 3.403690730241e+00 3.400209486704e+00 3.396719499288e+00 3.393217052200e+00 3.389702430108e+00 3.386177299005e+00 3.382639986791e+00 3.379091572576e+00 3.375528615046e+00 3.371956066539e+00 3.368372074197e+00 3.364781314467e+00 3.361177166498e+00 3.357563667883e+00 3.353937139481e+00 3.350299657172e+00 3.346651727798e+00 3.342995676157e+00 3.339331440660e+00 3.335657354941e+00 3.331969549237e+00 3.328270548891e+00 3.324560282877e+00 3.320842628674e+00 3.317116151579e+00 3.313380584451e+00 3.309634605469e+00 3.305874716286e+00 3.302105106069e+00 3.298327279880e+00 3.294543414663e+00 3.290751637563e+00 3.286950314732e+00 3.283137945467e+00 3.279315935522e+00 3.275488795091e+00 3.271652398885e+00 3.267812450359e+00 3.263964766386e+00 3.260107266426e+00 3.256239193684e+00 3.252365943063e+00 3.248484479150e+00 3.244596269114e+00 3.240704958711e+00 3.236801735495e+00 3.232891793741e+00 3.228974541309e+00 3.225048493582e+00 3.221117814072e+00 3.217181555520e+00 3.213236752421e+00 3.209289084444e+00 3.205330290149e+00 3.201367882053e+00 3.197397758026e+00 3.193420838892e+00 3.189440009700e+00 3.185454683535e+00 3.181463342051e+00 3.177465091021e+00 3.173462316061e+00 3.169455161564e+00 3.165440965172e+00 3.161423036044e+00 3.157402314853e+00 3.153373613357e+00 3.149341193224e+00 3.145305922072e+00 3.141263705164e+00 3.137216241669e+00 3.133167836635e+00 3.129113826563e+00 3.125056569190e+00 3.120994505114e+00 3.116930037729e+00 3.112861170748e+00 3.108788039742e+00 3.104712804503e+00 3.100632302369e+00 3.096550399936e+00 3.092463713680e+00 3.088372421050e+00 3.084279233696e+00 3.080182376517e+00 3.076082722810e+00 3.071979880872e+00 3.067876072541e+00 3.063766480232e+00 3.059655603597e+00 3.055543766168e+00 3.051426536163e+00 3.047307655589e+00 3.043188204284e+00 3.039064214653e+00 3.034939534608e+00 3.030810757212e+00 3.026679746580e+00 3.022548106281e+00 3.018413316173e+00 3.014276888915e+00 3.010138620435e+00 3.005997006969e+00 3.001854843168e+00 2.997708128211e+00 2.993562328581e+00 2.989413271232e+00 2.985261785271e+00 2.981109505335e+00 2.976954693792e+00 2.972798110777e+00 2.968638757173e+00 2.964476994169e+00 2.960316017030e+00 2.956149863393e+00 2.951983446193e+00 2.947815845189e+00 2.943644511405e+00 2.939471393118e+00 2.935296482462e+00 2.931120735847e+00 2.926941123227e+00 2.922759596687e+00 2.918576858158e+00 2.914389619689e+00 2.910203058749e+00 2.906013088862e+00 2.901820453744e+00 2.897624463301e+00 2.893425253760e+00 2.889224792254e+00 2.885021064834e+00 2.880815920350e+00 2.876605805929e+00 2.872392826734e+00 2.868179301658e+00 2.863957056987e+00 2.859736126020e+00 2.855510507726e+00 2.851279916041e+00 2.847047629889e+00 2.842811032390e+00 2.838570311927e+00 2.834324226515e+00 2.830075962224e+00 2.825821912481e+00 2.821560780315e+00 2.817298714454e+00 2.813028950852e+00 2.808754297050e+00 2.804475603217e+00 2.800189303792e+00 2.795899249759e+00 2.791601298886e+00 2.787298810350e+00 2.782988582989e+00 2.778672114370e+00 2.774349710345e+00 2.770018069696e+00 2.765681734150e+00 2.761335892507e+00 2.756981552953e+00 2.752622265835e+00 2.748250562247e+00 2.743871910339e+00 2.739484440953e+00 2.735087679446e+00 2.730682948529e+00 2.726264022198e+00 2.721840872442e+00 2.717400411440e+00 2.712954898796e+00 2.708495406954e+00 2.704024739863e+00 2.699545264523e+00 2.695049173968e+00 2.690544531169e+00 2.686025688130e+00 2.681493704755e+00 2.676947834080e+00 2.672387164817e+00 2.667815691758e+00 2.663223792995e+00 2.658622781144e+00 2.654004052138e+00 2.649368841410e+00 2.644719252532e+00 2.640050136366e+00 2.635366589111e+00 2.630663694177e+00 2.625945342620e+00 2.621208292565e+00 2.616450793126e+00 2.611677994588e+00 2.606880120832e+00 2.602065642788e+00 2.597231063058e+00 2.592372564290e+00 2.587497312349e+00 2.582595295543e+00 2.577676185011e+00 2.572728852968e+00 2.567762866886e+00 2.562772599552e+00 2.557755098318e+00 2.552717576182e+00 2.547649575670e+00 2.542560119214e+00 2.537442956882e+00 2.532300013840e+00 2.527130151718e+00 2.521931149307e+00 2.516708492168e+00 2.511451149344e+00 2.506170247682e+00 2.500856532326e+00 2.495512262738e+00 2.490141393580e+00 2.484733764455e+00 2.479300111846e+00 2.473830107021e+00 2.468329827090e+00 2.462795885145e+00 2.457229123633e+00 2.451630166730e+00 2.445991743867e+00 2.440323869694e+00 2.434616656568e+00 2.428875216714e+00 2.423096820960e+00 2.417281513408e+00 2.411429640106e+00 2.405537067585e+00 2.399609077386e+00 2.393639494796e+00 2.387633229368e+00 2.381585724080e+00 2.375497034495e+00 2.369369933014e+00 2.363198618100e+00 2.356987219860e+00 2.350732831127e+00 2.344437327358e+00 2.338098961519e+00 2.331716197450e+00 2.325291438749e+00 2.318820965494e+00 2.312305632309e+00 2.305744945552e+00 2.299138746876e+00 2.292488345117e+00 2.285790166991e+00 2.279047631957e+00 2.272253130401e+00 2.265415012195e+00 2.258529313253e+00 2.251594952409e+00 2.244612311137e+00 2.237579962198e+00 2.230501501492e+00 2.223370844490e+00 2.216194138989e+00 2.208965496990e+00 2.201687663141e+00 2.194359722839e+00 2.186979628573e+00 2.179550950689e+00 2.172071283288e+00 2.164540027506e+00 2.156958181956e+00 2.149324923044e+00 2.141640620584e+00 2.133902899038e+00 2.126115530993e+00 2.118274751085e+00 2.110386700330e+00 2.102442366055e+00 2.094448412783e+00 2.086402526691e+00 2.078302874107e+00 2.070156283623e+00 2.061954789093e+00 2.053704252093e+00 2.045398132340e+00 2.037045385004e+00 2.028639716028e+00 2.020182923000e+00 2.011675656972e+00 2.003116555679e+00 1.994509880073e+00 1.985849755894e+00 1.977144580097e+00 1.968387269070e+00 1.959581817954e+00 1.950728760369e+00 1.941825171012e+00 1.932877747926e+00 1.923879405391e+00 1.914837673819e+00 1.905747253542e+00 1.896614256418e+00 1.887434466754e+00 1.878210895067e+00 1.868944404217e+00 1.859633295751e+00 1.850283756655e+00 1.840888021915e+00 1.831455848908e+00 1.821981153252e+00 1.812469797366e+00 1.802920865688e+00 1.793334444389e+00 1.783713143081e+00 1.774054979284e+00 1.764366804613e+00 1.754644257449e+00 1.744888562298e+00 1.735105478183e+00 1.725292435314e+00 1.715453030939e+00 1.705585445005e+00 1.695695506027e+00 1.685781106381e+00 1.675845390952e+00 1.665888042252e+00 1.655914746839e+00 1.645919988282e+00 1.635914205675e+00 1.625892854101e+00 1.615860127433e+00 1.605819495945e+00 1.595769698819e+00 1.585713442572e+00 1.575652917123e+00 1.565592984331e+00 1.555530924178e+00 1.545471477341e+00 1.535418747790e+00 1.525369064782e+00 1.515333002298e+00 1.505305009035e+00 1.495293993675e+00 1.485296827515e+00 1.475321088893e+00 1.465368497968e+00 1.455436731133e+00 1.445536771698e+00 1.435662448850e+00 1.425825562330e+00 1.416022184491e+00 1.406259119171e+00 1.396538188888e+00 1.386860772724e+00 1.377234663057e+00 1.367656056725e+00 1.358136849789e+00 1.348672366010e+00 1.339272155879e+00 1.329935823922e+00 1.320664860079e+00 1.311473217741e+00 1.302349064518e+00 1.293313182386e+00 1.284352291752e+00 1.275482996376e+00 1.266702237213e+00 1.258016059135e+00 1.249430967802e+00 1.240940619895e+00 1.232566558639e+00 1.224293062425e+00 1.216140538544e+00 1.208100041089e+00 1.200184587533e+00 1.192394763266e+00 1.184730685093e+00 1.177207266039e+00 1.169812351257e+00 1.162567920425e+00 1.155462191809e+00 1.148509166933e+00 1.141708185226e+00 1.135063740068e+00 1.128583014144e+00 1.122261993837e+00 1.116113453296e+00 1.110132784333e+00 1.104327608638e+00 1.098701805886e+00 1.093255356280e+00 1.087995737412e+00 1.082921787077e+00 1.078037153130e+00 1.073349015981e+00 1.068851686416e+00 1.064558091189e+00 1.060457384407e+00 1.056564959476e+00 1.052875045655e+00 1.049388673745e+00 1.046114543714e+00 1.043040045339e+00 1.040189297861e+00 1.037534068457e+00 1.035102520697e+00 1.032874042490e+00 1.030861018212e+00 1.029062593171e+00 1.027466533200e+00 1.026095615049e+00 1.024919467332e+00 1.023968221556e+00 1.023212026519e+00 1.022672671665e+00 1.022335496314e+00 1.022200512720e+00 1.022270996143e+00 1.022533797609e+00 1.023004521385e+00 1.023658241387e+00 1.024515588630e+00 1.025552972629e+00 1.026780597410e+00 1.028188105946e+00 1.029774364815e+00 1.031538867602e+00 1.033468223527e+00 1.035575471130e+00 1.037832596874e+00 1.040263819708e+00 1.042835861318e+00 1.045568181397e+00 1.048442636188e+00 1.051458170100e+00 1.054615444967e+00 1.057893697777e+00 1.061315257922e+00 1.064841772674e+00 1.068502378827e+00 1.072262355110e+00 1.076136440017e+00 1.080113306002e+00 1.084179310724e+00 1.088350997399e+00 1.092592711369e+00 1.096933415676e+00 1.101336166432e+00 1.105819545103e+00 1.110366648010e+00 1.114970775404e+00 1.119637433750e+00 1.124344622406e+00 1.129108331272e+00 1.133901230583e+00 1.138734649288e+00 1.143594560373e+00 1.148478207880e+00 1.153379573726e+00 1.158295080669e+00 1.163216701597e+00 1.168141075812e+00 1.173063281140e+00 1.177974394151e+00 1.182875030029e+00 1.187749046476e+00 1.192605828918e+00 1.197423216042e+00 1.202211248559e+00 1.206955252706e+00 1.211648166075e+00 1.216297449371e+00 1.220875221785e+00 1.225399134393e+00 1.229843587101e+00 1.234216731130e+00 1.238509840880e+00 1.242705991802e+00 1.246822780583e+00 1.250821808358e+00 1.254729817775e+00 1.258518919258e+00 1.262186461636e+00 1.265743171866e+00 1.269148725634e+00 1.272439894350e+00 1.275569165325e+00 1.278560664089e+00 1.281396108157e+00 1.284059718279e+00 1.286574395446e+00 1.288889507401e+00 1.291050068839e+00 1.293004082559e+00 1.294773787914e+00 1.296347713597e+00 1.297698460438e+00 1.298865872470e+00 1.299783056779e+00 1.300509139034e+00 1.300978084196e+00 1.301228204054e+00 1.301235844797e+00 1.300982154924e+00 1.300506087772e+00 1.299734462006e+00 1.298742297180e+00 1.297445560482e+00 1.295905551015e+00 1.294078963832e+00 1.291963553888e+00 1.289591814033e+00 1.286893384203e+00 1.283953163157e+00 1.280675189906e+00 1.277140203885e+00 1.273285898842e+00 1.269136717151e+00 1.264708918769e+00 1.259947579313e+00 1.254930740897e+00 1.249575813697e+00 1.243957690841e+00 1.238025807659e+00 1.231808748250e+00 1.225311746465e+00 1.218514846502e+00 1.211461830437e+00 1.204112403803e+00 1.196519585996e+00 1.188647213286e+00 1.180542850083e+00 1.172182197923e+00 1.163601787786e+00 1.154795593913e+00 1.145779253430e+00 1.136578404903e+00 1.127176317226e+00 1.117634639553e+00 1.107912444735e+00 1.098084916428e+00 1.088120001638e+00 1.078070854465e+00 1.067943495321e+00 1.057747009191e+00 1.047542215350e+00 1.037290998736e+00 1.027091147059e+00 1.016891362613e+00 1.006782211238e+00 9.967438706253e-01 9.868183752139e-01 9.770552484607e-01 9.674274397930e-01 9.580382232709e-01 9.488319613252e-01 9.399147920028e-01 9.312573526397e-01 9.229190343778e-01 9.149228433022e-01 9.072779137873e-01 9.000450386711e-01 8.932033008513e-01 8.868341031723e-01 8.809005678080e-01 8.754813759402e-01 8.705515193943e-01 8.661548374442e-01 8.623080657336e-01 8.590016806939e-01 8.562941025028e-01 8.541352950911e-01 8.526006141670e-01 8.516326634028e-01 8.512833012661e-01 8.515278066732e-01 8.523671696504e-01 8.538167188127e-01 8.558361784023e-01 8.584644393189e-01 8.616402922999e-01 8.653985232260e-01 8.696939814165e-01 8.745227776785e-01 8.798775516863e-01 8.857174039468e-01 8.920517652029e-01 8.988303465257e-01 9.060544442328e-01 9.136861090577e-01 9.217066411163e-01 9.300937038001e-01 9.388095586897e-01 9.478396147954e-01 9.571434993031e-01 9.667005956442e-01 9.764696264904e-01 9.864295774110e-01 9.965404481345e-01 1.006764065979e+00 1.017080021851e+00 1.027432317454e+00 1.037804500692e+00 1.048144709446e+00 1.058418629434e+00 1.068593732196e+00 1.078620512511e+00 1.088472667753e+00 1.098098162409e+00 1.107468776987e+00 1.116541038015e+00 1.125279234973e+00 1.133649510767e+00 1.141607593971e+00 1.149137806896e+00 1.156188290698e+00 1.162748088397e+00 1.168784283917e+00 1.174268407822e+00 1.179194540585e+00 1.183531205727e+00 1.187281981310e+00 1.190424119005e+00 1.192968015153e+00 1.194903365640e+00 1.196244314722e+00 1.197000160377e+00 1.197180579246e+00 1.196816332686e+00 1.195916809658e+00 1.194524956660e+00 1.192665963719e+00 1.190376139578e+00 1.187693707123e+00 1.184659354319e+00 1.181317649840e+00 1.177703887431e+00 1.173867386287e+00 1.169839449569e+00 1.165671346857e+00 1.161380765435e+00 1.157009618712e+00 1.152578301743e+00 1.148103929402e+00 1.143600924130e+00 1.139072606589e+00 1.134517412939e+00 1.129920777002e+00 1.125274761889e+00 1.120543781812e+00 1.115709023235e+00 1.110726578748e+00 1.105565959112e+00 1.100182072359e+00 1.094532224231e+00 1.088584159346e+00 1.082286795385e+00 1.075619216157e+00 1.068541495022e+00 1.061038201395e+00 1.053090473882e+00 1.044696273428e+00 1.035856488031e+00 1.026581051128e+00 1.016898365355e+00 1.006826444347e+00 9.964130372183e-01 9.856955919151e-01 9.747220690465e-01 9.635444075818e-01 9.522129621698e-01 9.407810837152e-01 9.292948437830e-01 9.178053111249e-01 9.063525953636e-01 8.949842316820e-01 8.837380788992e-01 8.726619774406e-01 8.617994550305e-01 8.512157614790e-01 8.409789520016e-01 8.311792692669e-01 8.219315622492e-01 8.133676226712e-01 8.056512852284e-01 7.989581059255e-01 7.934970030688e-01 7.894643676770e-01 7.870672642009e-01 7.864856503824e-01 7.878608719386e-01 7.912887236999e-01 7.967872441644e-01 8.043129921796e-01 8.137299730988e-01 8.248440244243e-01 8.373853317487e-01 8.510496974411e-01 8.654993076204e-01 8.803943414598e-01 8.954061301480e-01 9.102358235628e-01 9.246231653534e-01 9.383457597398e-01 9.512369333063e-01 9.631505461808e-01 9.739788245162e-01 9.836201543851e-01 9.919800927812e-01 9.989750025936e-01 1.004524945091e+00 1.008601988605e+00 1.011240857596e+00 1.012630844081e+00 1.013170742934e+00 1.013669713996e+00 1.014606460965e+00 1.017811736367e+00 1.028982898954e+00 1.024670477214e+00 9.958433446653e-01 9.458111575863e-01 9.030149574734e-01 8.956316105168e-01 9.317948249640e-01 9.924194556557e-01 1.046101262663e+00 1.066801692349e+00 1.042321054410e+00 9.770164701287e-01 8.927185879940e-01 8.262620018187e-01 8.145323995070e-01 8.654803535446e-01 9.502074549482e-01 1.029081124489e+00 1.073643073270e+00 1.072419926175e+00 1.030706841460e+00 9.688523568318e-01 9.170953301010e-01 9.023132110169e-01 9.297513753520e-01 9.790800075467e-01 1.020673422085e+00 1.032417726941e+00 1.007049921838e+00 9.537334240658e-01 8.964959545935e-01 8.664059933458e-01 8.834477412981e-01 9.401544406474e-01 1.008174428961e+00 1.058058771480e+00 1.071503488724e+00 1.044813089738e+00 9.887588014283e-01 9.262106089012e-01 8.849222449846e-01 8.831180075424e-01 9.166584228019e-01 9.635498309836e-01 1.000387381435e+00 1.013937772875e+00 1.004288849652e+00 9.828071847562e-01 9.660020325321e-01 9.658155066026e-01 9.813712465363e-01 9.993910715417e-01 1.002961946805e+00 9.812642361213e-01 9.358678731165e-01 8.832184943785e-01 8.511980465801e-01 8.644739607566e-01 9.239739870506e-01 1.004484626096e+00 1.072510361866e+00 1.101697189851e+00 1.078930842520e+00 1.006382770196e+00 9.030853897960e-01 8.058541025539e-01 7.613264196928e-01 7.946121985921e-01 8.827691327239e-01 9.792768803639e-01 1.047020930972e+00 1.067237487335e+00 1.038394875362e+00 9.741434613685e-01 9.005101800199e-01 8.487110312945e-01 8.396172615820e-01 8.688834053051e-01 9.120396211663e-01 9.435366766243e-01 9.492808688964e-01 9.295846984539e-01 8.971386937830e-01 8.711882376083e-01 8.675379597940e-01 8.885990581722e-01 9.227044653592e-01 9.533889913176e-01 9.691276313681e-01 9.676051199620e-01 9.547979874382e-01 9.402546529599e-01 9.302886559535e-01 9.231013935519e-01 9.098182857390e-01 8.811553797388e-01 8.356670288878e-01 7.861081054248e-01 7.598588993683e-01 7.847005292954e-01 8.629279230689e-01 9.658148369098e-01 1.054092614578e+00 1.095014898635e+00 1.068764646694e+00 9.712901645734e-01 8.183305181462e-01 6.553190598191e-01 5.711795632269e-01 6.401265214203e-01 8.048630568616e-01 9.669521526065e-01 1.066459966797e+00 1.074334537365e+00 9.843774553994e-01 8.143703676514e-01 6.195177175524e-01 5.259046353390e-01 6.441723270810e-01 8.709682801942e-01 1.078847444570e+00 1.202326831251e+00 1.209505094697e+00 1.091531326675e+00 8.629540405258e-01 5.758357660582e-01 4.068134864459e-01 6.035733106719e-01 9.422419051929e-01 1.242702888893e+00 1.437811099637e+00 1.493800384439e+00 1.398682816488e+00 1.161904600122e+00 8.184073318021e-01 4.622847961125e-01 4.357990789641e-01 7.882799364156e-01 1.153469265108e+00 1.418773233682e+00 1.539508843915e+00 1.497356379862e+00 1.296739002771e+00 9.663543161791e-01 5.751083234142e-01 3.791053779186e-01 6.795788640475e-01 1.072209660502e+00 1.380135545273e+00 1.546295737644e+00 1.545295908534e+00 1.374960692157e+00 1.055586577996e+00 6.340160662926e-01 2.714417295284e-01 5.342114907030e-01 9.794495205226e-01 1.347749201606e+00 1.580122962256e+00 1.647717943901e+00 1.543449800828e+00 1.281799868732e+00 9.002265759832e-01 4.802830227206e-01 3.689841771607e-01 7.417724053552e-01 1.133082337734e+00 1.422084157702e+00 1.569024693032e+00 1.560742973079e+00 1.406358327765e+00 1.138166988881e+00 8.205359708208e-01 5.903282167939e-01 6.435879660230e-01 8.894353976242e-01 1.128931322925e+00 1.277460498971e+00 1.305843860327e+00 1.213624583748e+00 1.023701883580e+00 7.859593608948e-01 5.963559808147e-01 5.886932209072e-01 7.463088764966e-01 9.272650543065e-01 1.048106809300e+00 1.076486826797e+00 1.007960228738e+00 8.595586687619e-01 6.726633476428e-01 5.287826586474e-01 5.368758787674e-01 6.836924085901e-01 8.806955583315e-01
 3.286023399479e+00 3.287595010552e+00 3.289197258060e+00 3.291109259805e+00 3.293417403067e+00 3.295993516878e+00 3.298620596394e+00 3.301080525727e+00 3.303205818491e+00 3.304958174668e+00 3.306497154324e+00 3.308131540146e+00 3.310118749017e+00 3.312508115538e+00 3.315131705904e+00 3.317734180954e+00 3.320093913722e+00 3.322093354518e+00 3.323763880785e+00 3.325311292726e+00 3.327017960624e+00 3.329077796025e+00 3.331500410464e+00 3.334123873627e+00 3.336705428819e+00 3.339007050519e+00 3.340902127299e+00 3.342474031057e+00 3.344007397096e+00 3.345813016453e+00 3.348025993887e+00 3.350554698764e+00 3.353172150816e+00 3.355640365028e+00 3.357798824536e+00 3.359609579232e+00 3.361187407031e+00 3.362768976039e+00 3.364605175178e+00 3.366827658722e+00 3.369378575693e+00 3.372033824093e+00 3.374491947784e+00 3.376537883830e+00 3.378179941665e+00 3.379664930646e+00 3.381326327467e+00 3.383356475398e+00 3.385728264791e+00 3.388259523465e+00 3.390735767735e+00 3.392994589260e+00 3.394952924640e+00 3.396639223032e+00 3.398191383895e+00 3.399816794243e+00 3.401724645579e+00 3.404028052259e+00 3.406632125689e+00 3.409256678813e+00 3.411555468369e+00 3.413349622598e+00 3.414780859508e+00 3.416214441770e+00 3.418000431183e+00 3.420258491483e+00 3.422824543530e+00 3.425395249220e+00 3.427701216548e+00 3.429659633845e+00 3.431368829718e+00 3.433002146117e+00 3.434691761901e+00 3.436524428127e+00 3.438558692933e+00 3.440832343332e+00 3.443282824142e+00 3.445713832126e+00 3.447868613594e+00 3.449593106176e+00 3.450965237893e+00 3.452302782423e+00 3.454009906060e+00 3.456293463139e+00 3.459013058931e+00 3.461726551428e+00 3.463993040475e+00 3.465668630576e+00 3.466957817380e+00 3.468295280147e+00 3.470044401777e+00 3.472291922593e+00 3.474812903327e+00 3.477254728996e+00 3.479390443501e+00 3.481221078777e+00 3.482891671036e+00 3.484555104408e+00 3.486300376990e+00 3.488130225409e+00 3.490034639724e+00 3.492039218795e+00 3.494192375552e+00 3.496467711394e+00 3.498700554228e+00 3.500672698962e+00 3.502269659453e+00 3.503600491652e+00 3.504966576079e+00 3.506719779749e+00 3.509015436918e+00 3.511685716323e+00 3.514300352547e+00 3.516420906294e+00 3.517889767864e+00 3.518921263768e+00 3.520007520086e+00 3.521614921290e+00 3.523923187997e+00 3.526685257320e+00 3.529390683399e+00 3.531563654288e+00 3.533041882344e+00 3.534049442408e+00 3.535077848878e+00 3.536585678892e+00 3.538745466569e+00 3.541357799885e+00 3.543975107707e+00 3.546176911989e+00 3.547795038109e+00 3.548982459666e+00 3.550112361831e+00 3.551570600028e+00 3.553531821316e+00 3.555886050885e+00 3.558329292077e+00 3.560532884612e+00 3.562327017161e+00 3.563759537696e+00 3.565062498415e+00 3.566515395578e+00 3.568282520528e+00 3.570353383860e+00 3.572568251522e+00 3.574712977087e+00 3.576628313742e+00 3.578287366708e+00 3.579791223910e+00 3.581295768786e+00 3.582927675579e+00 3.584727542475e+00 3.586663679293e+00 3.588641041630e+00 3.590563768962e+00 3.592380893094e+00 3.594094315164e+00 3.595728738647e+00 3.597332068343e+00 3.598959646845e+00 3.600659372001e+00 3.602445237467e+00 3.604310702545e+00 3.606216048835e+00 3.608096235240e+00 3.609883719974e+00 3.611558018633e+00 3.613157941825e+00 3.614752569086e+00 3.616427149846e+00 3.618232577239e+00 3.620143397610e+00 3.622080084292e+00 3.623951626916e+00 3.625699155592e+00 3.627328478803e+00 3.628907658998e+00 3.630535289610e+00 3.632279012288e+00 3.634138822743e+00 3.636051518227e+00 3.637925080034e+00 3.639688298324e+00 3.641317293606e+00 3.642879281384e+00 3.644473254196e+00 3.646173350196e+00 3.647994081490e+00 3.649870776236e+00 3.651694322407e+00 3.653378792202e+00 3.654918302994e+00 3.656392395021e+00 3.657916727116e+00 3.659564735399e+00 3.661315699638e+00 3.663065284813e+00 3.664687794404e+00 3.666128779111e+00 3.667442344244e+00 3.668744151000e+00 3.670151782956e+00 3.671684187526e+00 3.673254268985e+00 3.674728312159e+00 3.676023564305e+00 3.677175533512e+00 3.678305107336e+00 3.679547620214e+00 3.680944757295e+00 3.682416852021e+00 3.683830557013e+00 3.685098652938e+00 3.686257734762e+00 3.687433151376e+00 3.688753183585e+00 3.690243117796e+00 3.691810592471e+00 3.693317322657e+00 3.694695739214e+00 3.695994264794e+00 3.697331929944e+00 3.698800117585e+00 3.700384227093e+00 3.701975245103e+00 3.703452885886e+00 3.704789858679e+00 3.706053967578e+00 3.707350331566e+00 3.708735291539e+00 3.710162509322e+00 3.711527789726e+00 3.712761693239e+00 3.713888704382e+00 3.714996934918e+00 3.716172558793e+00 3.717425716631e+00 3.718686636205e+00 3.719875455938e+00 3.720984303353e+00 3.722071919039e+00 3.723228232171e+00 3.724481742398e+00 3.725784100271e+00 3.727055321215e+00 3.728246696832e+00 3.729394192128e+00 3.730575183947e+00 3.731822367026e+00 3.733109033602e+00 3.734349431203e+00 3.735496827147e+00 3.736568764540e+00 3.737632440114e+00 3.738739907659e+00 3.739867445253e+00 3.740964909863e+00 3.741993508601e+00 3.742976956749e+00 3.743978374538e+00 3.745039262184e+00 3.746132553749e+00 3.747205595149e+00 3.748230982607e+00 3.749235624267e+00 3.750265192499e+00 3.751339717597e+00 3.752421186534e+00 3.753455634927e+00 3.754419800375e+00 3.755350731903e+00 3.756292711414e+00 3.757259147460e+00 3.758220546761e+00 3.759137385117e+00 3.760006531127e+00 3.760864841450e+00 3.761750082522e+00 3.762663201532e+00 3.763575634107e+00 3.764464019956e+00 3.765323869226e+00 3.766180887844e+00 3.767052821443e+00 3.767924006784e+00 3.768771984132e+00 3.769587750678e+00 3.770385171027e+00 3.771178248523e+00 3.771975035071e+00 3.772758002577e+00 3.773518662776e+00 3.774260598186e+00 3.775008193866e+00 3.775766308888e+00 3.776523200863e+00 3.777263656589e+00 3.777973783132e+00 3.778673759289e+00 3.779375275968e+00 3.780072887895e+00 3.780749155054e+00 3.781400580304e+00 3.782034006637e+00 3.782662731899e+00 3.783294006953e+00 3.783922224498e+00 3.784530361470e+00 3.785121709143e+00 3.785710091790e+00 3.786297788137e+00 3.786883080430e+00 3.787448233836e+00 3.787990386334e+00 3.788518166793e+00 3.789039030436e+00 3.789552752007e+00 3.790055216772e+00 3.790539836737e+00 3.791009991384e+00 3.791478257176e+00 3.791938592377e+00 3.792384923568e+00 3.792818821905e+00 3.793239786466e+00 3.793654235209e+00 3.794051883374e+00 3.794439269670e+00 3.794810425818e+00 3.795169872424e+00 3.795523227278e+00 3.795868692032e+00 3.796199042972e+00 3.796517267590e+00 3.796821473108e+00 3.797116179012e+00 3.797402560042e+00 3.797677647283e+00 3.797931959155e+00 3.798175093384e+00 3.798404794547e+00 3.798626660084e+00 3.798835890373e+00 3.799030780516e+00 3.799213615932e+00 3.799384403190e+00 3.799544519264e+00 3.799690444139e+00 3.799824056845e+00 3.799944055347e+00 3.800053193819e+00 3.800150139904e+00 3.800230514127e+00 3.800300199283e+00 3.800356292791e+00 3.800401301715e+00 3.800435169787e+00 3.800456632016e+00 3.800461552768e+00 3.800453002240e+00 3.800434416478e+00 3.800399291856e+00 3.800351883472e+00 3.800292142133e+00 3.800218053265e+00 3.800132093170e+00 3.800032522740e+00 3.799917357317e+00 3.799789159290e+00 3.799651217618e+00 3.799494908628e+00 3.799327150635e+00 3.799144237262e+00 3.798946854051e+00 3.798738031765e+00 3.798515891846e+00 3.798279233835e+00 3.798025398277e+00 3.797760708472e+00 3.797483057838e+00 3.797192194356e+00 3.796883985862e+00 3.796562025265e+00 3.796226531190e+00 3.795878288468e+00 3.795513357058e+00 3.795137445952e+00 3.794742048740e+00 3.794336322333e+00 3.793914392220e+00 3.793479197883e+00 3.793027162920e+00 3.792559200647e+00 3.792082079266e+00 3.791585879066e+00 3.791078763321e+00 3.790555391214e+00 3.790014180631e+00 3.789461331997e+00 3.788892144313e+00 3.788307536927e+00 3.787707966923e+00 3.787095493359e+00 3.786466806054e+00 3.785824036865e+00 3.785163549152e+00 3.784487630456e+00 3.783798637132e+00 3.783093781998e+00 3.782373705673e+00 3.781638895168e+00 3.780888606656e+00 3.780123111721e+00 3.779343724302e+00 3.778544726379e+00 3.777731224195e+00 3.776904327503e+00 3.776061104927e+00 3.775201360922e+00 3.774327544285e+00 3.773437335008e+00 3.772530342659e+00 3.771610532346e+00 3.770671543523e+00 3.769720639839e+00 3.768751092155e+00 3.767763647905e+00 3.766762667974e+00 3.765744024030e+00 3.764710511046e+00 3.763662675012e+00 3.762599581527e+00 3.761515315130e+00 3.760419551302e+00 3.759305165611e+00 3.758174112511e+00 3.757030037496e+00 3.755867512054e+00 3.754689951149e+00 3.753494299441e+00 3.752284390139e+00 3.751057476318e+00 3.749814541603e+00 3.748554286476e+00 3.747274692818e+00 3.745982316620e+00 3.744670870747e+00 3.743348717749e+00 3.742004969114e+00 3.740645630799e+00 3.739268179816e+00 3.737874671019e+00 3.736462246144e+00 3.735036535984e+00 3.733594507659e+00 3.732136334845e+00 3.730663023472e+00 3.729170208600e+00 3.727659247942e+00 3.726132855200e+00 3.724589473545e+00 3.723030606520e+00 3.721458102954e+00 3.719867177818e+00 3.718258223646e+00 3.716631934173e+00 3.714989826344e+00 3.713329092195e+00 3.711655299247e+00 3.709960983068e+00 3.708253361472e+00 3.706525777525e+00 3.704781436902e+00 3.703020684439e+00 3.701244134383e+00 3.699449026925e+00 3.697639055659e+00 3.695812330516e+00 3.693964163100e+00 3.692103169080e+00 3.690223969318e+00 3.688326010034e+00 3.686413090636e+00 3.684482819836e+00 3.682536169992e+00 3.680570915067e+00 3.678589142879e+00 3.676590300389e+00 3.674576346653e+00 3.672543529961e+00 3.670496953312e+00 3.668431037077e+00 3.666348902165e+00 3.664250551565e+00 3.662130798455e+00 3.659998522505e+00 3.657848255932e+00 3.655682514121e+00 3.653497209523e+00 3.651297975147e+00 3.649079681281e+00 3.646846018861e+00 3.644594521662e+00 3.642324453968e+00 3.640043820939e+00 3.637740049909e+00 3.635421072479e+00 3.633088408780e+00 3.630735163841e+00 3.628369423332e+00 3.625983235892e+00 3.623580531810e+00 3.621162318255e+00 3.618728813111e+00 3.616275926187e+00 3.613807878438e+00 3.611325741684e+00 3.608822146073e+00 3.606307651603e+00 3.603772117558e+00 3.601221369385e+00 3.598658448144e+00 3.596074305178e+00 3.593477093092e+00 3.590863229527e+00 3.588231841892e+00 3.585585831812e+00 3.582921809064e+00 3.580242333563e+00 3.577546618466e+00 3.574837047602e+00 3.572114128428e+00 3.569372904352e+00 3.566613384931e+00 3.563837314349e+00 3.561046425647e+00 3.558239728822e+00 3.555421097946e+00 3.552583601191e+00 3.549733432666e+00 3.546868191581e+00 3.543983377230e+00 3.541083263777e+00 3.538166885655e+00 3.535235201509e+00 3.532290103763e+00 3.529332050485e+00 3.526357415510e+00 3.523369141637e+00 3.520361632048e+00 3.517338140239e+00 3.514300245122e+00 3.511245040585e+00 3.508179373507e+00 3.505099387710e+00 3.502003373356e+00 3.498891560909e+00 3.495760095535e+00 3.492618907412e+00 3.489464343113e+00 3.486296344310e+00 3.483115232852e+00 3.479917833835e+00 3.476702565703e+00 3.473477846994e+00 3.470236439264e+00 3.466986120731e+00 3.463724191113e+00 3.460445550142e+00 3.457151361533e+00 3.453841768856e+00 3.450521948277e+00 3.447189841842e+00 3.443843623818e+00 3.440489219700e+00 3.437117756473e+00 3.433729727084e+00 3.430328141769e+00 3.426913687529e+00 3.423490964647e+00 3.420055306952e+00 3.416605830598e+00 3.413144340027e+00 3.409668592011e+00 3.406177255805e+00 3.402673625213e+00 3.399162388926e+00 3.395639349443e+00 3.392105076002e+00 3.388558136156e+00 3.384998141259e+00 3.381428682169e+00 3.377843882916e+00 3.374252349469e+00 3.370647027763e+00 3.367033741655e+00 3.363407752981e+00 3.359771801122e+00 3.356124810362e+00 3.352465148939e+00 3.348795696685e+00 3.345117109036e+00 3.341431564845e+00 3.337733208363e+00 3.334027427135e+00 3.330310251480e+00 3.326581748471e+00 3.322844586343e+00 3.319100258542e+00 3.315348830211e+00 3.311587912719e+00 3.307815773510e+00 3.304032308407e+00 3.300238626103e+00 3.296440369698e+00 3.292632358790e+00 3.288817755255e+00 3.284992220631e+00 3.281155084003e+00 3.277311135730e+00 3.273458018947e+00 3.269600381907e+00 3.265736748947e+00 3.261863763265e+00 3.257981345475e+00 3.254092044081e+00 3.250197826781e+00 3.246296236706e+00 3.242391577035e+00 3.238480590538e+00 3.234561560445e+00 3.230634739003e+00 3.226702148875e+00 3.222763656945e+00 3.218819082555e+00 3.214872895838e+00 3.210917601895e+00 3.206957058146e+00 3.202989508907e+00 3.199015678432e+00 3.195038063920e+00 3.191056390244e+00 3.187069175716e+00 3.183079369780e+00 3.179079958301e+00 3.175079487791e+00 3.171072341914e+00 3.167060389564e+00 3.163045976164e+00 3.159029358863e+00 3.155007851980e+00 3.150980962702e+00 3.146951878086e+00 3.142919874901e+00 3.138882638953e+00 3.134843737329e+00 3.130803421434e+00 3.126758189224e+00 3.122709100382e+00 3.118660253776e+00 3.114605946455e+00 3.110548573718e+00 3.106492306676e+00 3.102431807313e+00 3.098370780938e+00 3.094306396619e+00 3.090240547424e+00 3.086174549488e+00 3.082103820327e+00 3.078035180967e+00 3.073961534463e+00 3.069889985178e+00 3.065814534877e+00 3.061737156224e+00 3.057659743962e+00 3.053580212802e+00 3.049500214412e+00 3.045420599374e+00 3.041340343449e+00 3.037257646342e+00 3.033173600198e+00 3.029092977666e+00 3.025007415947e+00 3.020924759741e+00 3.016840592695e+00 3.012755883236e+00 3.008673056726e+00 3.004588314469e+00 3.000502176805e+00 2.996417728992e+00 2.992333419233e+00 2.988248220586e+00 2.984165055105e+00 2.980079312629e+00 2.975996627597e+00 2.971911666132e+00 2.967827859111e+00 2.963743961643e+00 2.959660548665e+00 2.955578224827e+00 2.951494675206e+00 2.947413148716e+00 2.943329839033e+00 2.939247292972e+00 2.935166840456e+00 2.931083875066e+00 2.927003381370e+00 2.922923404275e+00 2.918842210745e+00 2.914760741266e+00 2.910680177853e+00 2.906601735886e+00 2.902521089624e+00 2.898439754089e+00 2.894360732591e+00 2.890278009779e+00 2.886200138681e+00 2.882119404653e+00 2.878039020717e+00 2.873957171143e+00 2.869874304306e+00 2.865792716099e+00 2.861708859691e+00 2.857627278772e+00 2.853541221277e+00 2.849455066712e+00 2.845370752145e+00 2.841279566079e+00 2.837192867301e+00 2.833101728578e+00 2.829008557868e+00 2.824916490887e+00 2.820820218959e+00 2.816724312263e+00 2.812622434417e+00 2.808522149098e+00 2.804416815877e+00 2.800307555477e+00 2.796199166484e+00 2.792084203503e+00 2.787966803611e+00 2.783846614634e+00 2.779720918539e+00 2.775593244534e+00 2.771460618098e+00 2.767323481996e+00 2.763181128733e+00 2.759033835476e+00 2.754883927493e+00 2.750724080964e+00 2.746562355649e+00 2.742393308066e+00 2.738216719729e+00 2.734036645705e+00 2.729845965807e+00 2.725650600404e+00 2.721447193950e+00 2.717235522647e+00 2.713017778011e+00 2.708787492872e+00 2.704552845257e+00 2.700304055011e+00 2.696050720455e+00 2.691784469575e+00 2.687509085472e+00 2.683226060581e+00 2.678925942925e+00 2.674620761875e+00 2.670301044551e+00 2.665969797401e+00 2.661625255033e+00 2.657267251345e+00 2.652899044145e+00 2.648511473095e+00 2.644115674049e+00 2.639703885822e+00 2.635275402562e+00 2.630833643335e+00 2.626373751250e+00 2.621898761094e+00 2.617405776237e+00 2.612897731287e+00 2.608371368276e+00 2.603825803696e+00 2.599265878625e+00 2.594678767198e+00 2.590078838122e+00 2.585457031002e+00 2.580811821315e+00 2.576150858578e+00 2.571463031802e+00 2.566757802501e+00 2.562024734647e+00 2.557273472100e+00 2.552497543485e+00 2.547694854124e+00 2.542872421931e+00 2.538018868424e+00 2.533144427738e+00 2.528241102998e+00 2.523312554333e+00 2.518355775128e+00 2.513370811554e+00 2.508361365046e+00 2.503317698459e+00 2.498248777047e+00 2.493146192849e+00 2.488014485618e+00 2.482853643288e+00 2.477657090619e+00 2.472432837929e+00 2.467171762944e+00 2.461880297232e+00 2.456553557309e+00 2.451194099197e+00 2.445800340700e+00 2.440367570673e+00 2.434904226577e+00 2.429399651340e+00 2.423860032357e+00 2.418283192021e+00 2.412667671783e+00 2.407015195105e+00 2.401320433774e+00 2.395589485871e+00 2.389814885418e+00 2.384002457934e+00 2.378147843712e+00 2.372250998706e+00 2.366313295965e+00 2.360331199701e+00 2.354306811873e+00 2.348238063966e+00 2.342127362186e+00 2.335972238202e+00 2.329769296809e+00 2.323524340572e+00 2.317232021678e+00 2.310893476110e+00 2.304506995972e+00 2.298074371599e+00 2.291594093430e+00 2.285065945647e+00 2.278490367642e+00 2.271863367323e+00 2.265188075050e+00 2.258464866084e+00 2.251690587231e+00 2.244866064869e+00 2.237990150312e+00 2.231066514691e+00 2.224088648875e+00 2.217061881733e+00 2.209982582424e+00 2.202851023199e+00 2.195668195830e+00 2.188430566153e+00 2.181142921860e+00 2.173801104872e+00 2.166406680263e+00 2.158960427925e+00 2.151458162481e+00 2.143904888156e+00 2.136295296540e+00 2.128634966879e+00 2.120918181999e+00 2.113151893445e+00 2.105328322018e+00 2.097452347139e+00 2.089522375189e+00 2.081537597335e+00 2.073502309280e+00 2.065410550661e+00 2.057267572603e+00 2.049068496301e+00 2.040819544089e+00 2.032515292447e+00 2.024158038891e+00 2.015749922131e+00 2.007286285180e+00 1.998773469744e+00 1.990205839481e+00 1.981590845482e+00 1.972921574919e+00 1.964203308246e+00 1.955433951957e+00 1.946614935624e+00 1.937747703083e+00 1.928828894737e+00 1.919865316581e+00 1.910850791312e+00 1.901792218324e+00 1.892685733674e+00 1.883532293171e+00 1.874336481710e+00 1.865094286495e+00 1.855811040291e+00 1.846481047266e+00 1.837112583876e+00 1.827700855919e+00 1.818250831738e+00 1.808762319073e+00 1.799234659609e+00 1.789671434988e+00 1.780069262983e+00 1.770437308357e+00 1.760769073299e+00 1.751068351631e+00 1.741337207862e+00 1.731577407567e+00 1.721787274216e+00 1.711970683508e+00 1.702130413766e+00 1.692264395378e+00 1.682377894350e+00 1.672468508151e+00 1.662541904462e+00 1.652594310998e+00 1.642633848257e+00 1.632659911008e+00 1.622672793381e+00 1.612677384227e+00 1.602672618380e+00 1.592661565187e+00 1.582645792467e+00 1.572630916348e+00 1.562614207578e+00 1.552598968199e+00 1.542592634940e+00 1.532587117152e+00 1.522596891506e+00 1.512613797774e+00 1.502647917684e+00 1.492697676057e+00 1.482767610736e+00 1.472861364847e+00 1.462975652895e+00 1.453122363817e+00 1.443295266862e+00 1.433505899419e+00 1.423750948795e+00 1.414036701391e+00 1.404364901012e+00 1.394735344142e+00 1.385159491560e+00 1.375629048909e+00 1.366160794987e+00 1.356745859398e+00 1.347396144918e+00 1.338110837607e+00 1.328889781056e+00 1.319749398071e+00 1.310674154322e+00 1.301690072513e+00 1.292779070560e+00 1.283959046738e+00 1.275228874121e+00 1.266590456498e+00 1.258055350835e+00 1.249611937763e+00 1.241285393374e+00 1.233057396115e+00 1.224949647884e+00 1.216952943534e+00 1.209079207668e+00 1.201329958037e+00 1.193704134776e+00 1.186217458625e+00 1.178857067365e+00 1.171644087016e+00 1.164567615924e+00 1.157640239249e+00 1.150862539713e+00 1.144236584323e+00 1.137773115837e+00 1.131463844296e+00 1.125322739953e+00 1.119345268777e+00 1.113538901101e+00 1.107906714986e+00 1.102449037912e+00 1.097172111495e+00 1.092075923786e+00 1.087161819226e+00 1.082439198754e+00 1.077899983995e+00 1.073557044813e+00 1.069401391114e+00 1.065444449740e+00 1.061684654881e+00 1.058119638104e+00 1.054758206067e+00 1.051589129798e+00 1.048634867873e+00 1.045867905306e+00 1.043313726537e+00 1.040956692312e+00 1.038803566882e+00 1.036856733230e+00 1.035102411688e+00 1.033563232975e+00 1.032211008892e+00 1.031072875797e+00 1.030120118034e+00 1.029375304773e+00 1.028821598824e+00 1.028462199306e+00 1.028296824914e+00 1.028316014471e+00 1.028531794187e+00 1.028923490765e+00 1.029508344926e+00 1.030263531283e+00 1.031202040594e+00 1.032309753623e+00 1.033589650371e+00 1.035038624806e+00 1.036644290316e+00 1.038419797490e+00 1.040338943203e+00 1.042423707950e+00 1.044642687738e+00 1.047016897845e+00 1.049525417269e+00 1.052170696782e+00 1.054951273992e+00 1.057847170608e+00 1.060883031454e+00 1.064018166332e+00 1.067285037634e+00 1.070646620352e+00 1.074120235389e+00 1.077693717627e+00 1.081354408509e+00 1.085117724001e+00 1.088950585992e+00 1.092882123116e+00 1.096874517517e+00 1.100948110715e+00 1.105085478108e+00 1.109281770420e+00 1.113540317608e+00 1.117843702462e+00 1.122203906195e+00 1.126597488922e+00 1.131035248616e+00 1.135501264799e+00 1.139998657309e+00 1.144516048109e+00 1.149052570503e+00 1.153602143068e+00 1.158159999210e+00 1.162724065471e+00 1.167279896929e+00 1.171837607396e+00 1.176373066601e+00 1.180900966637e+00 1.185398935983e+00 1.189873717924e+00 1.194319501912e+00 1.198717799737e+00 1.203088167328e+00 1.207394543168e+00 1.211659075446e+00 1.215857186148e+00 1.219991903997e+00 1.224064396381e+00 1.228047316783e+00 1.231966321384e+00 1.235780463410e+00 1.239515035367e+00 1.243147731311e+00 1.246668058913e+00 1.250096396242e+00 1.253383903603e+00 1.256573810965e+00 1.259616673605e+00 1.262534003165e+00 1.265314126798e+00 1.267932164157e+00 1.270422043124e+00 1.272723796733e+00 1.274887957939e+00 1.276861055935e+00 1.278661983399e+00 1.280287688867e+00 1.281700012791e+00 1.282948648609e+00 1.283959255824e+00 1.284794937209e+00 1.285388950284e+00 1.285775791693e+00 1.285939181222e+00 1.285850629177e+00 1.285558099981e+00 1.284981093813e+00 1.284197623417e+00 1.283125163540e+00 1.281818233354e+00 1.280242236582e+00 1.278385104527e+00 1.276287408901e+00 1.273872451807e+00 1.271226596024e+00 1.268255654518e+00 1.265034546827e+00 1.261508860700e+00 1.257693135117e+00 1.253611158059e+00 1.249202602729e+00 1.244546173441e+00 1.239561006066e+00 1.234317949886e+00 1.228769998948e+00 1.222940856264e+00 1.216838938787e+00 1.210442354276e+00 1.203793912667e+00 1.196854944949e+00 1.189675251575e+00 1.182220407534e+00 1.174537423858e+00 1.166600900494e+00 1.158448753470e+00 1.150072765857e+00 1.141487203345e+00 1.132723781319e+00 1.123757288089e+00 1.114657638240e+00 1.105378058522e+00 1.095993905485e+00 1.086479635064e+00 1.076877684358e+00 1.067207107020e+00 1.057466865946e+00 1.047723584800e+00 1.037939581865e+00 1.028208870112e+00 1.018487326479e+00 1.008857875036e+00 9.993116843846e-01 9.898823134828e-01 9.806217923446e-01 9.715094905798e-01 9.626401294663e-01 9.539690332792e-01 9.455909629823e-01 9.374883243085e-01 9.297122267891e-01 9.222903867568e-01 9.152310740927e-01 9.085924342581e-01 9.023585570942e-01 8.966018021339e-01 8.912938712168e-01 8.865024031137e-01 8.822077850490e-01 8.784505011600e-01 8.752394566378e-01 8.725739417997e-01 8.704965584500e-01 8.689649073346e-01 8.680425926175e-01 8.676742450719e-01 8.679047144794e-01 8.687058299124e-01 8.700767426067e-01 8.720227112241e-01 8.745065291661e-01 8.775557626530e-01 8.811101974880e-01 8.851982755255e-01 8.897699946613e-01 8.948203067852e-01 9.003352235143e-01 9.062741811709e-01 9.126400732771e-01 9.193830492953e-01 9.265016291344e-01 9.339559118002e-01 9.417259407386e-01 9.497896153244e-01 9.581094707251e-01 9.666688673720e-01 9.754320343922e-01 9.843775708620e-01 9.934664626628e-01 1.002680626072e+00 1.011982228835e+00 1.021338033974e+00 1.030728949023e+00 1.040107178475e+00 1.049455291666e+00 1.058731911524e+00 1.067903687171e+00 1.076944491757e+00 1.085813246825e+00 1.094484178371e+00 1.102915635531e+00 1.111082813503e+00 1.118946923818e+00 1.126480313748e+00 1.133654234642e+00 1.140427564576e+00 1.146792122948e+00 1.152700687979e+00 1.158145563201e+00 1.163098605646e+00 1.167536846239e+00 1.171456763938e+00 1.174828748254e+00 1.177663090932e+00 1.179936650360e+00 1.181661840497e+00 1.182833484537e+00 1.183461598198e+00 1.183562561633e+00 1.183142486080e+00 1.182235576064e+00 1.180850466206e+00 1.179030471200e+00 1.176800029340e+00 1.174194891727e+00 1.171255679244e+00 1.168019103828e+00 1.164531613605e+00 1.160828198590e+00 1.156955790293e+00 1.152948906588e+00 1.148852840762e+00 1.144691333635e+00 1.140503623481e+00 1.136306959860e+00 1.132124108839e+00 1.127962774302e+00 1.123828763029e+00 1.119720681322e+00 1.115620865545e+00 1.111521608684e+00 1.107385140666e+00 1.103188180303e+00 1.098888012661e+00 1.094447908720e+00 1.089820556449e+00 1.084957923354e+00 1.079823163361e+00 1.074360254679e+00 1.068539643530e+00 1.062317527374e+00 1.055670680399e+00 1.048575338639e+00 1.041017675736e+00 1.032996776950e+00 1.024513535875e+00 1.015589788038e+00 1.006241889740e+00 9.965114448212e-01 9.864353985186e-01 9.760595200313e-01 9.654378228266e-01 9.546261408240e-01 9.436813841439e-01 9.326572172387e-01 9.216186718525e-01 9.106141481983e-01 8.997054999718e-01 8.889455040045e-01 8.783966762912e-01 8.681162958234e-01 8.581835570505e-01 8.486747267013e-01 8.396884913474e-01 8.313423621965e-01 8.237619236749e-01 8.171044200645e-01 8.115279929590e-01 8.072166195700e-01 8.043367072046e-01 8.030582263328e-01 8.035205270018e-01 8.058223928626e-01 8.100174100974e-01 8.160863216519e-01 8.239509147373e-01 8.334525915525e-01 8.443809412499e-01 8.564610325648e-01 8.693877905667e-01 8.828362844767e-01 8.964822610302e-01 9.100218666574e-01 9.231847683826e-01 9.357507849145e-01 9.475400932756e-01 9.584385639051e-01 9.683584416724e-01 9.772562329496e-01 9.850956535101e-01 9.918467090857e-01 9.974777617421e-01 1.001946019600e+00 1.005233043801e+00 1.007355845990e+00 1.008468664466e+00 1.008954170127e+00 1.009690904549e+00 1.011166255184e+00 1.015112310623e+00 1.025374352194e+00 1.023147074578e+00 9.917974426625e-01 9.394850459407e-01 8.943244816345e-01 8.843661218871e-01 9.183129413100e-01 9.776016760054e-01 1.030942961831e+00 1.052194763779e+00 1.028973341612e+00 9.653599139489e-01 8.827259209101e-01 8.172177794635e-01 8.050825541192e-01 8.543104046972e-01 9.367295617947e-01 1.013476572419e+00 1.056651349329e+00 1.055174952809e+00 1.014616573051e+00 9.553843715681e-01 9.072537849460e-01 8.958038743647e-01 9.246971354704e-01 9.729711687280e-01 1.011447171912e+00 1.018836146919e+00 9.887350835189e-01 9.313154256869e-01 8.719919483379e-01 8.433150933341e-01 8.653018526064e-01 9.283443052149e-01 1.001833914431e+00 1.055357907059e+00 1.070505993820e+00 1.043718764074e+00 9.859339115450e-01 9.203364341095e-01 8.754620154223e-01 8.708034283615e-01 9.031596186594e-01 9.505145386925e-01 9.889306457829e-01 1.004623440064e+00 9.971784986114e-01 9.774324241367e-01 9.613893844876e-01 9.607803395836e-01 9.750762077605e-01 9.918049272684e-01 9.949675284379e-01 9.745101378268e-01 9.324703115875e-01 8.851068596427e-01 8.587854525350e-01 8.753709311600e-01 9.338416153973e-01 1.009517925634e+00 1.070737883198e+00 1.092998609016e+00 1.064899559867e+00 9.904419585419e-01 8.907830242193e-01 8.043942695354e-01 7.757356188142e-01 8.219820189210e-01 9.146198289201e-01 1.008170217411e+00 1.068518840959e+00 1.079537397142e+00 1.042080186510e+00 9.722962856292e-01 8.986811959990e-01 8.534511127482e-01 8.547502604103e-01 8.928798321310e-01 9.398424411971e-01 9.697669703741e-01 9.701099093688e-01 9.437366116955e-01 9.065873824837e-01 8.810245539466e-01 8.838311148942e-01 9.147947763737e-01 9.576843701716e-01 9.922934516350e-01 1.005200781220e+00 9.940432268294e-01 9.667517497901e-01 9.370038226685e-01 9.164587187617e-01 9.072912730718e-01 9.010417496620e-01 8.855352213557e-01 8.546532118400e-01 8.155687243339e-01 7.900890386154e-01 8.043052417155e-01 8.665145489921e-01 9.562288230679e-01 1.037963407815e+00 1.078876295708e+00 1.057487666139e+00 9.674993810691e-01 8.217482279010e-01 6.610849951867e-01 5.681750523504e-01 6.218241100532e-01 7.780371747346e-01 9.397668336233e-01 1.045023849465e+00 1.063282095064e+00 9.869688221157e-01 8.317999250811e-01 6.475239751727e-01 5.441098674982e-01 6.310896378865e-01 8.345854477551e-01 1.030912642328e+00 1.151469975101e+00 1.162919869565e+00 1.055948656105e+00 8.455933474588e-01 5.865154537422e-01 4.466242648324e-01 6.253515865526e-01 9.387254993975e-01 1.220961304529e+00 1.403927428425e+00 1.453557400043e+00 1.357954735166e+00 1.126920917056e+00 7.968958261698e-01 4.688262372851e-01 4.656756847233e-01 8.011709409229e-01 1.149354402522e+00 1.401121021352e+00 1.512254586117e+00 1.465153779661e+00 1.265105284647e+00 9.423914213810e-01 5.716205472623e-01 4.128133560079e-01 7.034733404785e-01 1.077559540201e+00 1.369201373551e+00 1.521763848891e+00 1.510742624758e+00 1.335186592891e+00 1.017366346590e+00 6.106266088390e-01 3.140452772812e-01 5.908410733025e-01 1.016441178059e+00 1.367268775482e+00 1.583536797218e+00 1.637038158168e+00 1.521974251337e+00 1.254630541147e+00 8.760949370461e-01 4.826141575884e-01 4.301859426454e-01 7.933663866268e-01 1.168628027357e+00 1.441786814876e+00 1.573347121383e+00 1.551205894389e+00 1.386026584510e+00 1.112289886470e+00 7.986768812719e-01 5.906209644883e-01 6.682048344596e-01 9.145926280578e-01 1.143197819536e+00 1.276311453377e+00 1.287515431422e+00 1.178495319883e+00 9.747093928475e-01 7.310040052252e-01 5.566183196128e-01 5.888218873138e-01 7.703917807478e-01 9.533479568957e-01 1.063755325599e+00 1.074387398270e+00 9.840972835940e-01 8.135680876960e-01 6.117424789025e-01 4.819111517601e-01 5.436261645375e-01 7.315216322876e-01 9.408147133703e-01
 3.299531873064e+00 3.301099493200e+00 3.302698195015e+00 3.304608619990e+00 3.306914674719e+00 3.309490628360e+00 3.312116237949e+00 3.314576468875e+00 3.316699129219e+00 3.318448610022e+00 3.319981508563e+00 3.321611664396e+00 3.323596168204e+00 3.325984928772e+00 3.328606583921e+00 3.331206929723e+00 3.333565131506e+00 3.335561255335e+00 3.337226738220e+00 3.338768276180e+00 3.340470238519e+00 3.342525925615e+00 3.344944362770e+00 3.347565173058e+00 3.350144735030e+00 3.352444432007e+00 3.354334220396e+00 3.355900580541e+00 3.357425937226e+00 3.359225992707e+00 3.361434006706e+00 3.363960724781e+00 3.366572812901e+00 3.369037965264e+00 3.371191807178e+00 3.372997849133e+00 3.374569200799e+00 3.376141840615e+00 3.377971154620e+00 3.380185325208e+00 3.382733910204e+00 3.385385604686e+00 3.387841680003e+00 3.389882930275e+00 3.391515778396e+00 3.392993209278e+00 3.394644667312e+00 3.396669824037e+00 3.399035309672e+00 3.401561087037e+00 3.404030630952e+00 3.406283577252e+00 3.408235253040e+00 3.409914835695e+00 3.411458867780e+00 3.413073731548e+00 3.414971039229e+00 3.417265111814e+00 3.419863380353e+00 3.422483840786e+00 3.424778261276e+00 3.426564222200e+00 3.427984374085e+00 3.429405674548e+00 3.431181597113e+00 3.433430911999e+00 3.435992347993e+00 3.438555729924e+00 3.440853666261e+00 3.442802348108e+00 3.444500810276e+00 3.446124948416e+00 3.447804794214e+00 3.449626086317e+00 3.451647403420e+00 3.453909935876e+00 3.456352472655e+00 3.458776094921e+00 3.460923346171e+00 3.462639416862e+00 3.463998415165e+00 3.465319278892e+00 3.467010096509e+00 3.469284365965e+00 3.471996625433e+00 3.474706181585e+00 3.476964464762e+00 3.478627183138e+00 3.479901239039e+00 3.481221779058e+00 3.482958715294e+00 3.485196314455e+00 3.487710677879e+00 3.490141874805e+00 3.492265344389e+00 3.494081413396e+00 3.495738142378e+00 3.497389693622e+00 3.499122333912e+00 3.500941810664e+00 3.502830493374e+00 3.504819699647e+00 3.506956876649e+00 3.509218941722e+00 3.511441196544e+00 3.513402881792e+00 3.514987031719e+00 3.516300168572e+00 3.517647376023e+00 3.519379363132e+00 3.521658753364e+00 3.524318897495e+00 3.526924033696e+00 3.529034302377e+00 3.530487554761e+00 3.531499556964e+00 3.532563192716e+00 3.534150909754e+00 3.536443417251e+00 3.539195791455e+00 3.541890865761e+00 3.544051190631e+00 3.545510331081e+00 3.546498092779e+00 3.547505230744e+00 3.548991126926e+00 3.551135452112e+00 3.553732334612e+00 3.556336226594e+00 3.558522042649e+00 3.560122331579e+00 3.561288196111e+00 3.562396725112e+00 3.563832686226e+00 3.565774090940e+00 3.568110936099e+00 3.570537737601e+00 3.572724726924e+00 3.574500517488e+00 3.575912882510e+00 3.577193438783e+00 3.578624083793e+00 3.580371055493e+00 3.582420812062e+00 3.584615883313e+00 3.586741921680e+00 3.588637332568e+00 3.590275297792e+00 3.591756831372e+00 3.593239121396e+00 3.594848060855e+00 3.596625513711e+00 3.598539752639e+00 3.600494613659e+00 3.602396258474e+00 3.604191659284e+00 3.605883663046e+00 3.607495816714e+00 3.609074680028e+00 3.610680298340e+00 3.612354277755e+00 3.614118097261e+00 3.615960381955e+00 3.617843686890e+00 3.619700622420e+00 3.621462700007e+00 3.623114456847e+00 3.624688662917e+00 3.626259745438e+00 3.627908335123e+00 3.629687785116e+00 3.631572738934e+00 3.633482569876e+00 3.635328052344e+00 3.637050692485e+00 3.638655002485e+00 3.640206511661e+00 3.641807339540e+00 3.643522504422e+00 3.645354578851e+00 3.647239594571e+00 3.649086165542e+00 3.650820990054e+00 3.652422197475e+00 3.653954308745e+00 3.655519284155e+00 3.657190079485e+00 3.658979055685e+00 3.660825501314e+00 3.662619021461e+00 3.664272205409e+00 3.665779624861e+00 3.667222600926e+00 3.668715172027e+00 3.670329702166e+00 3.672047404530e+00 3.673763634441e+00 3.675354130078e+00 3.676762620968e+00 3.678043777753e+00 3.679311972069e+00 3.680684644781e+00 3.682182061573e+00 3.683717779274e+00 3.685156962594e+00 3.686420691080e+00 3.687538050775e+00 3.688633602080e+00 3.689840327847e+00 3.691201504275e+00 3.692637507593e+00 3.694017254210e+00 3.695250252155e+00 3.696373958950e+00 3.697514549239e+00 3.698795622770e+00 3.700249138005e+00 3.701779329267e+00 3.703250148960e+00 3.704593858869e+00 3.705854257716e+00 3.707153310817e+00 3.708582713728e+00 3.710127445760e+00 3.711679760641e+00 3.713119925609e+00 3.714415957795e+00 3.715638880709e+00 3.716895212205e+00 3.718238064965e+00 3.719624217460e+00 3.720948058991e+00 3.722138915630e+00 3.723224390198e+00 3.724289737924e+00 3.725422553992e+00 3.726632917370e+00 3.727851050576e+00 3.728997944813e+00 3.730062592741e+00 3.731107106206e+00 3.732220455658e+00 3.733430398700e+00 3.734688240802e+00 3.735916237162e+00 3.737062313178e+00 3.738165388508e+00 3.739298904632e+00 3.740501810927e+00 3.741739876930e+00 3.742933831524e+00 3.744035153055e+00 3.745057599647e+00 3.746073940619e+00 3.747132329403e+00 3.748212669327e+00 3.749259665403e+00 3.750239700219e+00 3.751173995796e+00 3.752127211708e+00 3.753136752454e+00 3.754181303672e+00 3.755204326519e+00 3.756179701002e+00 3.757133693514e+00 3.758111987349e+00 3.759134405977e+00 3.760165007084e+00 3.761146782594e+00 3.762058734158e+00 3.762935613172e+00 3.763824121228e+00 3.764736686048e+00 3.765644294999e+00 3.766506699415e+00 3.767321641162e+00 3.768126340709e+00 3.768955912173e+00 3.769814705607e+00 3.770669872245e+00 3.771502343331e+00 3.772305557410e+00 3.773106547682e+00 3.773921817203e+00 3.774733519410e+00 3.775523887830e+00 3.776281212688e+00 3.777019160658e+00 3.777754149365e+00 3.778491387752e+00 3.779215374941e+00 3.779916299982e+00 3.780597537907e+00 3.781284420393e+00 3.781982412626e+00 3.782677941000e+00 3.783355678788e+00 3.784005856505e+00 3.784643382747e+00 3.785282148910e+00 3.785915562406e+00 3.786528572577e+00 3.787116493710e+00 3.787686974258e+00 3.788250387416e+00 3.788818679003e+00 3.789381004300e+00 3.789924030939e+00 3.790451605678e+00 3.790972634492e+00 3.791492823387e+00 3.792013052632e+00 3.792510072895e+00 3.792985200142e+00 3.793445047897e+00 3.793897683295e+00 3.794342399388e+00 3.794775293647e+00 3.795191118743e+00 3.795591892174e+00 3.795990440682e+00 3.796380446799e+00 3.796756277060e+00 3.797118531553e+00 3.797469086767e+00 3.797810302161e+00 3.798135690768e+00 3.798451417219e+00 3.798749786067e+00 3.799035136466e+00 3.799315504601e+00 3.799586935196e+00 3.799843679591e+00 3.800086300000e+00 3.800315702735e+00 3.800534587041e+00 3.800746214686e+00 3.800943400580e+00 3.801121503116e+00 3.801288681410e+00 3.801439981566e+00 3.801585170951e+00 3.801715927011e+00 3.801832252762e+00 3.801935640374e+00 3.802026739001e+00 3.802108124721e+00 3.802175328265e+00 3.802226174708e+00 3.802266834369e+00 3.802294173600e+00 3.802310992541e+00 3.802308518093e+00 3.802296567167e+00 3.802268333475e+00 3.802231246446e+00 3.802181382311e+00 3.802119222795e+00 3.802039911875e+00 3.801946914229e+00 3.801842973157e+00 3.801722404473e+00 3.801590073329e+00 3.801444244106e+00 3.801283201537e+00 3.801110953560e+00 3.800924275014e+00 3.800721210231e+00 3.800504433746e+00 3.800278204921e+00 3.800033924109e+00 3.799775420699e+00 3.799503784522e+00 3.799216167680e+00 3.798917142058e+00 3.798604038876e+00 3.798275844842e+00 3.797930410106e+00 3.797573732963e+00 3.797203685904e+00 3.796819919079e+00 3.796418389578e+00 3.796003706322e+00 3.795575543067e+00 3.795129798549e+00 3.794671416621e+00 3.794199627180e+00 3.793710852441e+00 3.793206786271e+00 3.792689539859e+00 3.792156887744e+00 3.791608567163e+00 3.791043790272e+00 3.790467791427e+00 3.789873885560e+00 3.789267877568e+00 3.788643541085e+00 3.788004637982e+00 3.787352181098e+00 3.786682568084e+00 3.785996639227e+00 3.785296002414e+00 3.784582179879e+00 3.783851633612e+00 3.783106463225e+00 3.782343689826e+00 3.781564952871e+00 3.780773091062e+00 3.779964113296e+00 3.779138492372e+00 3.778301693596e+00 3.777445281058e+00 3.776574386634e+00 3.775688532518e+00 3.774784271997e+00 3.773863719946e+00 3.772931155019e+00 3.771979665322e+00 3.771012671455e+00 3.770030490740e+00 3.769032080604e+00 3.768016860260e+00 3.766986993718e+00 3.765938549385e+00 3.764877358312e+00 3.763797959346e+00 3.762699412482e+00 3.761587440395e+00 3.760458100692e+00 3.759312622045e+00 3.758151282496e+00 3.756975881281e+00 3.755779716489e+00 3.754570244624e+00 3.753342781290e+00 3.752096692615e+00 3.750839599430e+00 3.749561821320e+00 3.748268602583e+00 3.746958107493e+00 3.745632276528e+00 3.744288908277e+00 3.742930004665e+00 3.741552978474e+00 3.740157022763e+00 3.738745562947e+00 3.737316851998e+00 3.735876427856e+00 3.734413774897e+00 3.732935288231e+00 3.731439623153e+00 3.729926501410e+00 3.728394597308e+00 3.726847908294e+00 3.725286607883e+00 3.723706260854e+00 3.722112565986e+00 3.720497803074e+00 3.718865442955e+00 3.717217369247e+00 3.715550682537e+00 3.713868505047e+00 3.712173567974e+00 3.710460537984e+00 3.708727224384e+00 3.706977193450e+00 3.705210431076e+00 3.703425282587e+00 3.701626662574e+00 3.699808504901e+00 3.697974683432e+00 3.696121496549e+00 3.694251231435e+00 3.692364749373e+00 3.690460873647e+00 3.688540305089e+00 3.686602697383e+00 3.684650368237e+00 3.682674100907e+00 3.680685588081e+00 3.678678717874e+00 3.676652664128e+00 3.674611938727e+00 3.672553195941e+00 3.670477297024e+00 3.668383139262e+00 3.666272562310e+00 3.664144708746e+00 3.662000648363e+00 3.659838822198e+00 3.657662127779e+00 3.655466387904e+00 3.653253477164e+00 3.651024642510e+00 3.648774875726e+00 3.646511795802e+00 3.644231094439e+00 3.641933721625e+00 3.639619445110e+00 3.637287195966e+00 3.634937041037e+00 3.632573687984e+00 3.630188694277e+00 3.627787909963e+00 3.625375165144e+00 3.622939709733e+00 3.620488743885e+00 3.618023303822e+00 3.615538359291e+00 3.613040607161e+00 3.610521449913e+00 3.607986364516e+00 3.605435956393e+00 3.602870621304e+00 3.600283762015e+00 3.597684893427e+00 3.595068148314e+00 3.592434359126e+00 3.589785871418e+00 3.587117390292e+00 3.584435743857e+00 3.581738469391e+00 3.579022116482e+00 3.576293323281e+00 3.573545594799e+00 3.570781865619e+00 3.568004320139e+00 3.565206556411e+00 3.562394839502e+00 3.559568468214e+00 3.556724683475e+00 3.553870189740e+00 3.550997714050e+00 3.548106789523e+00 3.545198510124e+00 3.542276082424e+00 3.539338023693e+00 3.536387491786e+00 3.533419934577e+00 3.530438163512e+00 3.527442331504e+00 3.524427630233e+00 3.521396705763e+00 3.518349627811e+00 3.515288202220e+00 3.512213069639e+00 3.509125479275e+00 3.506022475997e+00 3.502904059716e+00 3.499769093950e+00 3.496616437732e+00 3.493450765167e+00 3.490266708184e+00 3.487073904639e+00 3.483867459293e+00 3.480643821208e+00 3.477405831841e+00 3.474149026086e+00 3.470881369417e+00 3.467600895450e+00 3.464309030329e+00 3.461002278220e+00 3.457680273270e+00 3.454341774125e+00 3.450992756904e+00 3.447630202534e+00 3.444256526979e+00 3.440871867054e+00 3.437472482953e+00 3.434057198502e+00 3.430628262276e+00 3.427186848742e+00 3.423735916712e+00 3.420271476191e+00 3.416797469390e+00 3.413308741443e+00 3.409803810145e+00 3.406285981076e+00 3.402755727063e+00 3.399216344666e+00 3.395667511852e+00 3.392103493338e+00 3.388527976916e+00 3.384939355271e+00 3.381337214935e+00 3.377722302780e+00 3.374100142005e+00 3.370467444231e+00 3.366823683496e+00 3.363169208786e+00 3.359501245876e+00 3.355826688694e+00 3.352135695745e+00 3.348438302576e+00 3.344730490674e+00 3.341012833734e+00 3.337284843003e+00 3.333547539886e+00 3.329800404166e+00 3.326040500775e+00 3.322273299663e+00 3.318497786923e+00 3.314714552236e+00 3.310920977005e+00 3.307120397755e+00 3.303309050469e+00 3.299488750630e+00 3.295659896822e+00 3.291826318748e+00 3.287984383301e+00 3.284136221940e+00 3.280276511518e+00 3.276407244660e+00 3.272529154045e+00 3.268646856815e+00 3.264757794275e+00 3.260861895587e+00 3.256955911923e+00 3.253040514268e+00 3.249119654177e+00 3.245190838672e+00 3.241258336568e+00 3.237320200419e+00 3.233376464278e+00 3.229423268380e+00 3.225465373961e+00 3.221502374336e+00 3.217533978749e+00 3.213564689801e+00 3.209590383017e+00 3.205608292262e+00 3.201622087351e+00 3.197629857018e+00 3.193633611584e+00 3.189633035634e+00 3.185632494037e+00 3.181624539316e+00 3.177612614772e+00 3.173595220056e+00 3.169574286416e+00 3.165549007665e+00 3.161523144646e+00 3.157492568812e+00 3.153461242935e+00 3.149422502313e+00 3.145383466864e+00 3.141339791495e+00 3.137294180713e+00 3.133247455424e+00 3.129199294452e+00 3.125149633009e+00 3.121094808272e+00 3.117040604527e+00 3.112984784573e+00 3.108926901874e+00 3.104868396814e+00 3.100809420978e+00 3.096748589474e+00 3.092686045873e+00 3.088624545818e+00 3.084560765657e+00 3.080495090746e+00 3.076432719028e+00 3.072369116080e+00 3.068305696583e+00 3.064241270014e+00 3.060177961342e+00 3.056115390639e+00 3.052051520683e+00 3.047991171110e+00 3.043927996861e+00 3.039869044023e+00 3.035808607042e+00 3.031748379264e+00 3.027691264923e+00 3.023631212161e+00 3.019575756567e+00 3.015522291709e+00 3.011469969478e+00 3.007416896185e+00 3.003366241024e+00 2.999318634697e+00 2.995271587133e+00 2.991227430534e+00 2.987185827205e+00 2.983143818403e+00 2.979107975379e+00 2.975070844488e+00 2.971036222224e+00 2.967004017901e+00 2.962973363682e+00 2.958947802630e+00 2.954923236336e+00 2.950900474631e+00 2.946882356716e+00 2.942864569757e+00 2.938850412343e+00 2.934835843293e+00 2.930828106880e+00 2.926821871267e+00 2.922816858392e+00 2.918815942629e+00 2.914817363557e+00 2.910820085868e+00 2.906827071391e+00 2.902835162389e+00 2.898848013419e+00 2.894863343690e+00 2.890879752511e+00 2.886897677895e+00 2.882920196407e+00 2.878946327046e+00 2.874972325759e+00 2.871000700800e+00 2.867033116524e+00 2.863065416923e+00 2.859103175267e+00 2.855141736993e+00 2.851181816354e+00 2.847223972148e+00 2.843267551376e+00 2.839313153335e+00 2.835359267377e+00 2.831410652252e+00 2.827459734737e+00 2.823509986386e+00 2.819564412251e+00 2.815616645311e+00 2.811672569752e+00 2.807727714410e+00 2.803782823569e+00 2.799840710171e+00 2.795897435542e+00 2.791955823567e+00 2.788011731489e+00 2.784068005398e+00 2.780125523647e+00 2.776179226543e+00 2.772236134347e+00 2.768287730206e+00 2.764339593208e+00 2.760391495773e+00 2.756438134947e+00 2.752486009671e+00 2.748530395977e+00 2.744572328140e+00 2.740611642632e+00 2.736646555973e+00 2.732681032951e+00 2.728707878745e+00 2.724734588630e+00 2.720755772483e+00 2.716771026003e+00 2.712784246959e+00 2.708789315844e+00 2.704790495355e+00 2.700785670355e+00 2.696773866075e+00 2.692757973650e+00 2.688730328365e+00 2.684701202932e+00 2.680658144462e+00 2.676612678935e+00 2.672556357645e+00 2.668490591010e+00 2.664419591543e+00 2.660332865039e+00 2.656241729253e+00 2.652137925544e+00 2.648023204339e+00 2.643897595931e+00 2.639757293893e+00 2.635610645022e+00 2.631445071687e+00 2.627269969284e+00 2.623083795240e+00 2.618877400212e+00 2.614663388930e+00 2.610428022715e+00 2.606180759819e+00 2.601915331165e+00 2.597636216180e+00 2.593338684480e+00 2.589023485722e+00 2.584693476353e+00 2.580339072910e+00 2.575969795676e+00 2.571580639269e+00 2.567168572204e+00 2.562740832500e+00 2.558286434695e+00 2.553814765140e+00 2.549316625513e+00 2.544799558039e+00 2.540257749249e+00 2.535689660307e+00 2.531102711818e+00 2.526484799165e+00 2.521845251821e+00 2.517176647614e+00 2.512483382313e+00 2.507761740160e+00 2.503011575438e+00 2.498236397548e+00 2.493428001406e+00 2.488592814209e+00 2.483724643815e+00 2.478825609668e+00 2.473897829598e+00 2.468935240498e+00 2.463942561852e+00 2.458913531141e+00 2.453853512358e+00 2.448757217365e+00 2.443627085141e+00 2.438463192057e+00 2.433258848274e+00 2.428023768084e+00 2.422745658827e+00 2.417432825661e+00 2.412080554281e+00 2.406689811470e+00 2.401260860147e+00 2.395788427540e+00 2.390279265974e+00 2.384725307864e+00 2.379131371675e+00 2.373495567080e+00 2.367815205755e+00 2.362093857323e+00 2.356326069329e+00 2.350515216139e+00 2.344658428443e+00 2.338758586096e+00 2.332812222287e+00 2.326817523054e+00 2.320779175056e+00 2.314691600064e+00 2.308557316292e+00 2.302372207155e+00 2.296140543533e+00 2.289859193751e+00 2.283528131730e+00 2.277148255832e+00 2.270715963129e+00 2.264233580799e+00 2.257700505004e+00 2.251114756693e+00 2.244478776944e+00 2.237787910700e+00 2.231048695612e+00 2.224252788823e+00 2.217405787413e+00 2.210505712669e+00 2.203551325519e+00 2.196542780955e+00 2.189478582282e+00 2.182362422219e+00 2.175188984284e+00 2.167963302359e+00 2.160681879616e+00 2.153343801369e+00 2.145951096792e+00 2.138502926477e+00 2.131000583162e+00 2.123439545565e+00 2.115827461948e+00 2.108155915090e+00 2.100430360311e+00 2.092649637319e+00 2.084811750491e+00 2.076920643566e+00 2.068971680319e+00 2.060968773790e+00 2.052910381251e+00 2.044797347643e+00 2.036629264159e+00 2.028404797852e+00 2.020128415260e+00 2.011794167548e+00 2.003410058559e+00 1.994967663710e+00 1.986477375251e+00 1.977930275565e+00 1.969332285417e+00 1.960682187166e+00 1.951980011917e+00 1.943228516283e+00 1.934423903509e+00 1.925572884815e+00 1.916668364215e+00 1.907718566491e+00 1.898719135236e+00 1.889671997213e+00 1.880580106411e+00 1.871440974090e+00 1.862258929027e+00 1.853028669504e+00 1.843758661779e+00 1.834444285162e+00 1.825089925008e+00 1.815695479738e+00 1.806260497134e+00 1.796788798766e+00 1.787277855206e+00 1.777735047980e+00 1.768154528591e+00 1.758542927233e+00 1.748897039382e+00 1.739222632576e+00 1.729516288162e+00 1.719782948861e+00 1.710024441199e+00 1.700238970932e+00 1.690433905498e+00 1.680603269660e+00 1.670755356071e+00 1.660886028633e+00 1.651002786949e+00 1.641105555088e+00 1.631194511851e+00 1.621274312010e+00 1.611342920704e+00 1.601407514551e+00 1.591463931611e+00 1.581523346988e+00 1.571577794240e+00 1.561635106919e+00 1.551700601050e+00 1.541765600639e+00 1.531846781592e+00 1.521932554223e+00 1.512037634286e+00 1.502156339956e+00 1.492294949330e+00 1.482458079070e+00 1.472638888978e+00 1.462854094448e+00 1.453092561748e+00 1.443371226045e+00 1.433681895782e+00 1.424033687334e+00 1.414427576781e+00 1.404861296196e+00 1.395350577986e+00 1.385882570755e+00 1.376477767111e+00 1.367123402946e+00 1.357834871000e+00 1.348609634255e+00 1.339447118023e+00 1.330364900730e+00 1.321345226387e+00 1.312416943636e+00 1.303559081770e+00 1.294792491463e+00 1.286112826146e+00 1.277522513870e+00 1.269035072965e+00 1.260635940444e+00 1.252352351886e+00 1.244164226973e+00 1.236094498033e+00 1.228132373799e+00 1.220290887949e+00 1.212570422856e+00 1.204970135400e+00 1.197505673428e+00 1.190163159172e+00 1.182965175585e+00 1.175898760303e+00 1.168976890823e+00 1.162200654785e+00 1.155570529856e+00 1.149097891806e+00 1.142774193259e+00 1.136612415860e+00 1.130609459497e+00 1.124771278857e+00 1.119099788250e+00 1.113597364172e+00 1.108267477912e+00 1.103112352198e+00 1.098131237311e+00 1.093334688252e+00 1.088712871147e+00 1.084279357774e+00 1.080025663340e+00 1.075961168513e+00 1.072084950446e+00 1.068395589400e+00 1.064899443635e+00 1.061588256352e+00 1.058479943433e+00 1.055551745080e+00 1.052824172670e+00 1.050286193706e+00 1.047941641575e+00 1.045792372823e+00 1.043827378453e+00 1.042065469468e+00 1.040483435655e+00 1.039101159936e+00 1.037899204682e+00 1.036891703865e+00 1.036067033527e+00 1.035426235575e+00 1.034969780631e+00 1.034689750516e+00 1.034594024003e+00 1.034668181462e+00 1.034924072544e+00 1.035342222448e+00 1.035935417584e+00 1.036688566561e+00 1.037606621173e+00 1.038684848277e+00 1.039913829651e+00 1.041303717648e+00 1.042831482239e+00 1.044517154290e+00 1.046330343940e+00 1.048294765098e+00 1.050386120708e+00 1.052609445228e+00 1.054964194626e+00 1.057429089772e+00 1.060029821035e+00 1.062726014681e+00 1.065551318783e+00 1.068468082009e+00 1.071494897529e+00 1.074619821004e+00 1.077830400515e+00 1.081143042993e+00 1.084523838764e+00 1.088003565572e+00 1.091544044690e+00 1.095168556564e+00 1.098855899982e+00 1.102605537495e+00 1.106418908139e+00 1.110279904129e+00 1.114201512969e+00 1.118158542742e+00 1.122168141667e+00 1.126204094907e+00 1.130283586164e+00 1.134383650726e+00 1.138511055858e+00 1.142658157929e+00 1.146817992053e+00 1.150995784106e+00 1.155167913180e+00 1.159355218358e+00 1.163526312483e+00 1.167698972434e+00 1.171853431238e+00 1.175991056998e+00 1.180114728974e+00 1.184198162115e+00 1.188266172452e+00 1.192282442060e+00 1.196266606299e+00 1.200200281225e+00 1.204078561203e+00 1.207912741228e+00 1.211667211817e+00 1.215372404189e+00 1.218987933976e+00 1.222535858996e+00 1.225999472188e+00 1.229361734918e+00 1.232650100888e+00 1.235811057044e+00 1.238890511947e+00 1.241839585291e+00 1.244675630748e+00 1.247395316407e+00 1.249963821342e+00 1.252425227794e+00 1.254711934904e+00 1.256877671470e+00 1.258870291250e+00 1.260704236341e+00 1.262383513747e+00 1.263861221298e+00 1.265195950932e+00 1.266306551149e+00 1.267258207325e+00 1.267986984634e+00 1.268520948943e+00 1.268851493753e+00 1.268942137100e+00 1.268847393736e+00 1.268481598397e+00 1.267924956775e+00 1.267096362734e+00 1.266044266783e+00 1.264741213804e+00 1.263168145159e+00 1.261371153662e+00 1.259268575793e+00 1.256947877901e+00 1.254317471207e+00 1.251444930730e+00 1.248285015874e+00 1.244842048711e+00 1.241147428238e+00 1.237136080644e+00 1.232886869269e+00 1.228320151291e+00 1.223503072890e+00 1.218393531672e+00 1.213008987936e+00 1.207360941799e+00 1.201427682086e+00 1.195248311596e+00 1.188786867194e+00 1.182092461064e+00 1.175127279135e+00 1.167943777237e+00 1.160509531161e+00 1.152867430645e+00 1.145008652222e+00 1.136941259624e+00 1.128707745465e+00 1.120271620398e+00 1.111709471307e+00 1.102974459265e+00 1.094137084095e+00 1.085178730223e+00 1.076133440326e+00 1.067029842417e+00 1.057860581357e+00 1.048693724141e+00 1.039496186084e+00 1.030352541694e+00 1.021232243629e+00 1.012204666235e+00 1.003273759245e+00 9.944642457665e-01 9.858320089924e-01 9.773592670014e-01 9.691321594533e-01 9.611198540736e-01 9.534024178920e-01 9.459723152436e-01 9.388756524758e-01 9.321389384199e-01 9.257760252438e-01 9.198349652160e-01 9.143079170048e-01 9.092568535985e-01 9.046602716862e-01 9.005769778393e-01 8.969894551667e-01 8.939362941781e-01 8.914183628450e-01 8.894395889626e-01 8.880316156800e-01 8.871564351821e-01 8.868655600144e-01 8.871078745962e-01 8.879193960221e-01 8.892670344133e-01 8.911528888247e-01 8.935689762152e-01 8.964824278526e-01 8.999098921307e-01 9.037934384962e-01 9.081526505412e-01 9.129364950277e-01 9.181385374936e-01 9.237363302099e-01 9.296943725951e-01 9.360041072289e-01 9.426222359138e-01 9.495400415876e-01 9.567177435181e-01 9.641375486733e-01 9.717719129259e-01 9.795878432067e-01 9.875678362355e-01 9.956766210044e-01 1.003895548242e+00 1.012187965160e+00 1.020535176164e+00 1.028907712636e+00 1.037271918928e+00 1.045612285399e+00 1.053891466307e+00 1.062086712341e+00 1.070171083568e+00 1.078111498106e+00 1.085888587309e+00 1.093469124637e+00 1.100829087617e+00 1.107937936841e+00 1.114773693107e+00 1.121305972996e+00 1.127510488299e+00 1.133367413252e+00 1.138840902167e+00 1.143926217294e+00 1.148586879088e+00 1.152813561915e+00 1.156587789664e+00 1.159889680127e+00 1.162718837436e+00 1.165050551696e+00 1.166898753974e+00 1.168241160036e+00 1.169092482042e+00 1.169452356298e+00 1.169327352453e+00 1.168738997222e+00 1.167692124820e+00 1.166218617417e+00 1.164332077879e+00 1.162070550283e+00 1.159458902190e+00 1.156532067812e+00 1.153330554680e+00 1.149887583712e+00 1.146249394957e+00 1.142448971442e+00 1.138532805803e+00 1.134534761407e+00 1.130495175056e+00 1.126442715543e+00 1.122411844136e+00 1.118420666001e+00 1.114493465835e+00 1.110634035324e+00 1.106850758941e+00 1.103143953800e+00 1.099492321374e+00 1.095891133953e+00 1.092300696992e+00 1.088698859198e+00 1.085042036318e+00 1.081289833789e+00 1.077396467243e+00 1.073310653805e+00 1.068992797913e+00 1.064382529978e+00 1.059446126207e+00 1.054135358686e+00 1.048422474010e+00 1.042275431213e+00 1.035675729494e+00 1.028615118934e+00 1.021087427522e+00 1.013106866090e+00 1.004685635780e+00 9.958572135246e-01 9.866548070839e-01 9.771209159477e-01 9.673045378258e-01 9.572636293042e-01 9.470547939032e-01 9.367350943995e-01 9.263754533546e-01 9.160297527477e-01 9.057708992605e-01 8.956599455165e-01 8.857714863326e-01 8.761766731792e-01 8.669609511028e-01 8.582147872271e-01 8.500413546241e-01 8.425639420833e-01 8.359063992164e-01 8.302216148252e-01 8.256556655286e-01 8.223752451719e-01 8.205224162385e-01 8.202392025379e-01 8.216302453141e-01 8.247607908485e-01 8.296462850486e-01 8.362346378276e-01 8.444170277341e-01 8.540068945427e-01 8.647794622314e-01 8.764422134171e-01 8.886867097725e-01 9.011884540331e-01 9.136301011026e-01 9.257219079655e-01 9.372149436715e-01 9.479201420094e-01 9.576989606987e-01 9.664868184211e-01 9.742581645452e-01 9.810415903677e-01 9.868777467078e-01 9.918191681793e-01 9.959056690882e-01 9.991525115828e-01 1.001577002591e+00 1.003197637212e+00 1.004137327953e+00 1.004707313526e+00 1.005626074292e+00 1.006992653526e+00 1.009751119147e+00 1.015257344081e+00 1.019804066155e+00 9.865171719130e-01 9.326946790704e-01 8.851606737162e-01 8.722455020803e-01 9.036122482995e-01 9.614302260967e-01 1.014524481784e+00 1.036582667433e+00 1.014982169884e+00 9.534864892723e-01 8.729529542427e-01 8.087391266783e-01 7.963065154829e-01 8.436371995041e-01 9.234036942735e-01 9.976506376590e-01 1.039105303871e+00 1.037124167799e+00 9.975844709060e-01 9.409827862826e-01 8.966321739990e-01 8.887491175800e-01 9.193155934659e-01 9.666615649720e-01 1.002016054923e+00 1.004906199598e+00 9.698130611185e-01 9.079803487762e-01 8.463816573774e-01 8.192726331798e-01 8.466788844217e-01 9.165183784746e-01 9.957271710755e-01 1.052935024562e+00 1.069673716039e+00 1.042562881482e+00 9.827486881774e-01 9.137940038204e-01 8.651096477087e-01 8.575522701832e-01 8.888401602881e-01 9.367926857266e-01 9.767896384185e-01 9.944300944978e-01 9.888272170187e-01 9.704232220120e-01 9.549354322405e-01 9.540944665459e-01 9.677743910119e-01 9.841679032600e-01 9.879487450393e-01 9.695598053555e-01 9.312202849551e-01 8.887018734824e-01 8.667595774549e-01 8.849212157080e-01 9.410213525105e-01 1.011333253460e+00 1.066013065292e+00 1.082285901775e+00 1.050368872408e+00 9.760146457616e-01 8.822854482493e-01 8.084863995369e-01 7.953779751103e-01 8.521767768290e-01 9.466465238684e-01 1.035277630738e+00 1.086997361792e+00 1.088271328712e+00 1.042405056544e+00 9.682008599426e-01 8.966650325866e-01 8.604366561975e-01 8.736970162584e-01 9.208048067574e-01 9.706681427187e-01 9.976264816101e-01 9.910340611255e-01 9.566244056722e-01 9.140240201516e-01 8.891387862110e-01 8.996028701488e-01 9.417961682409e-01 9.942734222047e-01 1.032939640821e+00 1.042541554137e+00 1.020716147874e+00 9.774117123766e-01 9.308217646738e-01 8.989489527201e-01 8.889492047475e-01 8.925927414751e-01 8.934801170287e-01 8.794020843081e-01 8.511754549638e-01 8.250306747725e-01 8.256716861500e-01 8.679736049452e-01 9.412723850997e-01 1.015206512693e+00 1.056954281518e+00 1.042840035592e+00 9.636567049509e-01 8.286943183827e-01 6.734043708438e-01 5.722066547136e-01 6.063512343196e-01 7.496216122783e-01 9.091869580402e-01 1.020469884051e+00 1.050749764931e+00 9.904636587634e-01 8.525784401896e-01 6.805598274183e-01 5.678067404206e-01 6.195328569755e-01 7.943385006665e-01 9.767329850946e-01 1.094604838623e+00 1.112559524440e+00 1.020453549982e+00 8.334765583295e-01 6.072714312416e-01 4.929703044292e-01 6.470587084413e-01 9.290736346774e-01 1.189110950407e+00 1.358094076097e+00 1.401480760595e+00 1.307394123191e+00 1.086060381596e+00 7.759324859229e-01 4.849504779184e-01 5.031226807372e-01 8.150891441555e-01 1.140948346625e+00 1.375524731989e+00 1.475056073724e+00 1.422752612614e+00 1.224983733400e+00 9.142647111409e-01 5.729027609877e-01 4.579771123875e-01 7.352656066983e-01 1.085748382259e+00 1.356840686712e+00 1.492681368627e+00 1.469885382098e+00 1.289100305198e+00 9.754687168287e-01 5.923706285911e-01 3.746192400121e-01 6.586289575127e-01 1.060780164862e+00 1.390015580985e+00 1.586490016549e+00 1.622856703099e+00 1.494827756223e+00 1.220853920843e+00 8.466232209658e-01 4.866171561179e-01 4.944519037653e-01 8.511605833101e-01 1.209845827166e+00 1.465335774847e+00 1.579271393815e+00 1.540900891809e+00 1.362576151721e+00 1.081085829881e+00 7.699492012638e-01 5.850848094898e-01 6.898331922519e-01 9.396508168207e-01 1.159214045899e+00 1.277873231515e+00 1.272222741210e+00 1.146134304367e+00 9.274978012195e-01 6.761986543290e-01 5.171606591318e-01 5.892183010888e-01 7.923478184028e-01 9.771408748028e-01 1.078384477221e+00 1.073213384034e+00 9.633387864652e-01 7.726536029849e-01 5.576855272168e-01 4.467604677679e-01 5.600353095296e-01 7.791139107723e-01 9.945132085479e-01
 3.311822637655e+00 3.313384356359e+00 3.314976908914e+00 3.316882758374e+00 3.319184178393e+00 3.321757562626e+00 3.324380191146e+00 3.326835768276e+00 3.328956614704e+00 3.330698279204e+00 3.332224027110e+00 3.333847330964e+00 3.335826817543e+00 3.338211192339e+00 3.340829504176e+00 3.343424497298e+00 3.345779053571e+00 3.347769068574e+00 3.349428053886e+00 3.350960482628e+00 3.352655295015e+00 3.354704752131e+00 3.357115638334e+00 3.359731042536e+00 3.362305569369e+00 3.364600439775e+00 3.366484343815e+00 3.368041317993e+00 3.369557113058e+00 3.371347852472e+00 3.373550066348e+00 3.376070554197e+00 3.378674729166e+00 3.381134110952e+00 3.383280395694e+00 3.385079136167e+00 3.386641415450e+00 3.388204250327e+00 3.390021004179e+00 3.392227816530e+00 3.394768204384e+00 3.397416069006e+00 3.399866081222e+00 3.401900172711e+00 3.403521583024e+00 3.404987333895e+00 3.406629285414e+00 3.408644116730e+00 3.411001395060e+00 3.413518191651e+00 3.415979389372e+00 3.418222565400e+00 3.420165872780e+00 3.421836016075e+00 3.423368059377e+00 3.424970598920e+00 3.426854634832e+00 3.429136018468e+00 3.431726028396e+00 3.434340386346e+00 3.436627422043e+00 3.438402687703e+00 3.439807877506e+00 3.441215005137e+00 3.442977978925e+00 3.445216126545e+00 3.447769950703e+00 3.450323897464e+00 3.452609881297e+00 3.454545351653e+00 3.456232251339e+00 3.457843249302e+00 3.459510893220e+00 3.461317502626e+00 3.463323496452e+00 3.465570696957e+00 3.468002419640e+00 3.470417169090e+00 3.472553860113e+00 3.474258273494e+00 3.475601449596e+00 3.476903142645e+00 3.478575434217e+00 3.480836514888e+00 3.483540679741e+00 3.486240458854e+00 3.488489522262e+00 3.490136002675e+00 3.491390903027e+00 3.492692819814e+00 3.494414377154e+00 3.496640791813e+00 3.499142221707e+00 3.501561545517e+00 3.503670396796e+00 3.505469399239e+00 3.507108077500e+00 3.508745141292e+00 3.510463760520e+00 3.512267098063e+00 3.514139357389e+00 3.516108139741e+00 3.518228350324e+00 3.520473953030e+00 3.522683171419e+00 3.524629542944e+00 3.526198086625e+00 3.527492086642e+00 3.528815887007e+00 3.530525365684e+00 3.532785058625e+00 3.535432684657e+00 3.538024160945e+00 3.540120498603e+00 3.541554584276e+00 3.542545211205e+00 3.543582900092e+00 3.545148005109e+00 3.547423176948e+00 3.550162029736e+00 3.552842875621e+00 3.554987436417e+00 3.556425868843e+00 3.557390238143e+00 3.558371875675e+00 3.559835595930e+00 3.561959618108e+00 3.564538790643e+00 3.567124761562e+00 3.569291758444e+00 3.570871523242e+00 3.572012613193e+00 3.573097042701e+00 3.574507896777e+00 3.576425450274e+00 3.578742299967e+00 3.581148835378e+00 3.583315637170e+00 3.585070613689e+00 3.586458920590e+00 3.587714817752e+00 3.589121075759e+00 3.590842974305e+00 3.592869607294e+00 3.595041768966e+00 3.597145292058e+00 3.599017269378e+00 3.600631571215e+00 3.602087600048e+00 3.603544586841e+00 3.605127330234e+00 3.606879451933e+00 3.608768146876e+00 3.610698143337e+00 3.612574198402e+00 3.614346099524e+00 3.616012058142e+00 3.617599853545e+00 3.619150952834e+00 3.620729574190e+00 3.622377801470e+00 3.624113685735e+00 3.625930181381e+00 3.627789208317e+00 3.629618471223e+00 3.631352423481e+00 3.632976623755e+00 3.634524725281e+00 3.636067126848e+00 3.637687333349e+00 3.639437532065e+00 3.641292263404e+00 3.643173519479e+00 3.644989669694e+00 3.646683762368e+00 3.648258645746e+00 3.649781284602e+00 3.651349972028e+00 3.653034596833e+00 3.654834089949e+00 3.656688377734e+00 3.658504250346e+00 3.660208211401e+00 3.661778627407e+00 3.663278136107e+00 3.664809402126e+00 3.666446224345e+00 3.668202148726e+00 3.670014321701e+00 3.671773955062e+00 3.673392918133e+00 3.674864688928e+00 3.676274946610e+00 3.677730899222e+00 3.679309436310e+00 3.680989650190e+00 3.682668932440e+00 3.684224487995e+00 3.685597842462e+00 3.686841559699e+00 3.688073551008e+00 3.689407811677e+00 3.690866131860e+00 3.692364094449e+00 3.693767289168e+00 3.694994321457e+00 3.696073697113e+00 3.697132484816e+00 3.698299319323e+00 3.699621372327e+00 3.701018228572e+00 3.702359076533e+00 3.703555477414e+00 3.704639331973e+00 3.705740615560e+00 3.706981213145e+00 3.708393661686e+00 3.709884208531e+00 3.711315013196e+00 3.712619184076e+00 3.713838124412e+00 3.715096482554e+00 3.716482327553e+00 3.717984927731e+00 3.719494727895e+00 3.720892794740e+00 3.722145509342e+00 3.723324237249e+00 3.724536174450e+00 3.725835254410e+00 3.727173673058e+00 3.728453614493e+00 3.729599213793e+00 3.730638739485e+00 3.731657111091e+00 3.732743779829e+00 3.733907926039e+00 3.735079216388e+00 3.736180633457e+00 3.737199070283e+00 3.738195726956e+00 3.739262432883e+00 3.740424389765e+00 3.741636259204e+00 3.742814222654e+00 3.743914032304e+00 3.744967500225e+00 3.746051536111e+00 3.747204761352e+00 3.748391937913e+00 3.749535368791e+00 3.750585613242e+00 3.751556355553e+00 3.752520636583e+00 3.753526266525e+00 3.754555789909e+00 3.755550019857e+00 3.756477636423e+00 3.757358518016e+00 3.758258581878e+00 3.759215927312e+00 3.760205442243e+00 3.761175789947e+00 3.762098867276e+00 3.762996992164e+00 3.763920003299e+00 3.764887665676e+00 3.765861902261e+00 3.766787508484e+00 3.767644570881e+00 3.768465006397e+00 3.769295004232e+00 3.770149919984e+00 3.771000215844e+00 3.771804320969e+00 3.772561027411e+00 3.773307913549e+00 3.774079679329e+00 3.774877760171e+00 3.775674652980e+00 3.776446322090e+00 3.777190750006e+00 3.777930874073e+00 3.778684357720e+00 3.779434631924e+00 3.780162130802e+00 3.780856726315e+00 3.781533132498e+00 3.782205192829e+00 3.782878878743e+00 3.783540824939e+00 3.784176562687e+00 3.784793754932e+00 3.785417753658e+00 3.786050606140e+00 3.786680866046e+00 3.787294416113e+00 3.787878128466e+00 3.788449387118e+00 3.789022198602e+00 3.789587792834e+00 3.790134235612e+00 3.790653432236e+00 3.791157067139e+00 3.791652077995e+00 3.792153202121e+00 3.792645605649e+00 3.793120326103e+00 3.793578333762e+00 3.794028904004e+00 3.794479199539e+00 3.794928717109e+00 3.795354732641e+00 3.795758536083e+00 3.796146790416e+00 3.796526859192e+00 3.796899202245e+00 3.797258617140e+00 3.797601256485e+00 3.797928936593e+00 3.798254043501e+00 3.798569569208e+00 3.798871209035e+00 3.799158136696e+00 3.799432520083e+00 3.799698053181e+00 3.799948047049e+00 3.800187686459e+00 3.800408555431e+00 3.800615962872e+00 3.800819438280e+00 3.801013412067e+00 3.801191245521e+00 3.801354689404e+00 3.801505508855e+00 3.801645203716e+00 3.801776019851e+00 3.801893232980e+00 3.801990755354e+00 3.802077147487e+00 3.802146731279e+00 3.802210470249e+00 3.802259870138e+00 3.802291797382e+00 3.802313795257e+00 3.802321975186e+00 3.802319266234e+00 3.802301909096e+00 3.802268665834e+00 3.802223721565e+00 3.802167024248e+00 3.802097270387e+00 3.802010674189e+00 3.801910864979e+00 3.801795953927e+00 3.801671344101e+00 3.801535081024e+00 3.801385039309e+00 3.801217798129e+00 3.801035227852e+00 3.800842413941e+00 3.800633627144e+00 3.800409456689e+00 3.800174957130e+00 3.799923818128e+00 3.799660002977e+00 3.799381882369e+00 3.799086484168e+00 3.798778364276e+00 3.798458961763e+00 3.798122113533e+00 3.797769288037e+00 3.797404161027e+00 3.797023394499e+00 3.796629105073e+00 3.796221525772e+00 3.795797002138e+00 3.795357104000e+00 3.794904043946e+00 3.794436881282e+00 3.793956979416e+00 3.793457821453e+00 3.792944668269e+00 3.792419910919e+00 3.791874968817e+00 3.791316914051e+00 3.790746435897e+00 3.790157696020e+00 3.789553486354e+00 3.788935839086e+00 3.788301514114e+00 3.787653209586e+00 3.786986745086e+00 3.786306975425e+00 3.785612608127e+00 3.784902139210e+00 3.784174577743e+00 3.783432526841e+00 3.782675806573e+00 3.781901820716e+00 3.781111295264e+00 3.780305756287e+00 3.779485459572e+00 3.778649264552e+00 3.777797613975e+00 3.776927996509e+00 3.776042906782e+00 3.775144145739e+00 3.774225821115e+00 3.773292217557e+00 3.772346807428e+00 3.771381692403e+00 3.770400324597e+00 3.769404633745e+00 3.768389686445e+00 3.767359427131e+00 3.766315946836e+00 3.765252569234e+00 3.764172815691e+00 3.763079838824e+00 3.761967660015e+00 3.760839977068e+00 3.759696998965e+00 3.758535068119e+00 3.757357925803e+00 3.756164229528e+00 3.754952035259e+00 3.753723590923e+00 3.752479178607e+00 3.751218267681e+00 3.749940440294e+00 3.748647821423e+00 3.747334269610e+00 3.746008011070e+00 3.744662043829e+00 3.743298224002e+00 3.741922094974e+00 3.740525534197e+00 3.739113764077e+00 3.737682830564e+00 3.736236423548e+00 3.734774104641e+00 3.733294145865e+00 3.731795954731e+00 3.730279057485e+00 3.728744899945e+00 3.727194852642e+00 3.725631294980e+00 3.724045869706e+00 3.722445210198e+00 3.720825859420e+00 3.719188459128e+00 3.717532985665e+00 3.715862277648e+00 3.714175764961e+00 3.712470591009e+00 3.710751375248e+00 3.709010409915e+00 3.707252452166e+00 3.705477367532e+00 3.703684773362e+00 3.701876052976e+00 3.700052944806e+00 3.698213407894e+00 3.696352272724e+00 3.694473981981e+00 3.692578046291e+00 3.690665057916e+00 3.688736880095e+00 3.686790102156e+00 3.684827412342e+00 3.682844087431e+00 3.680843297042e+00 3.678826993346e+00 3.676791903421e+00 3.674741778560e+00 3.672672208415e+00 3.670588610263e+00 3.668480984313e+00 3.666360923797e+00 3.664221292195e+00 3.662063259052e+00 3.659890527584e+00 3.657699605487e+00 3.655490585417e+00 3.653263427704e+00 3.651019296120e+00 3.648757784534e+00 3.646480468019e+00 3.644184072252e+00 3.641874589450e+00 3.639543699483e+00 3.637195577101e+00 3.634832972359e+00 3.632450229642e+00 3.630051072254e+00 3.627635972255e+00 3.625203057562e+00 3.622754400726e+00 3.620286227345e+00 3.617800667272e+00 3.615301558812e+00 3.612780909863e+00 3.610244304636e+00 3.607695557717e+00 3.605123633782e+00 3.602537535729e+00 3.599936009313e+00 3.597314030447e+00 3.594679990124e+00 3.592024588138e+00 3.589352822872e+00 3.586666839758e+00 3.583963586312e+00 3.581241255246e+00 3.578505603511e+00 3.575752909490e+00 3.572982014161e+00 3.570196880627e+00 3.567392105055e+00 3.564573193239e+00 3.561739138148e+00 3.558887875810e+00 3.556021434337e+00 3.553136723658e+00 3.550237519215e+00 3.547322825056e+00 3.544388911046e+00 3.541440732701e+00 3.538479344383e+00 3.535499231647e+00 3.532507690827e+00 3.529500259387e+00 3.526472730284e+00 3.523430683997e+00 3.520372591977e+00 3.517297953142e+00 3.514214199518e+00 3.511110794589e+00 3.507994072036e+00 3.504864454436e+00 3.501715215682e+00 3.498551082744e+00 3.495367931306e+00 3.492174328862e+00 3.488965195245e+00 3.485745162628e+00 3.482509779085e+00 3.479258255752e+00 3.475990556114e+00 3.472706568460e+00 3.469408172512e+00 3.466094252261e+00 3.462769833598e+00 3.459432443736e+00 3.456077597753e+00 3.452710862045e+00 3.449324305212e+00 3.445926650369e+00 3.442518405761e+00 3.439097893872e+00 3.435662001496e+00 3.432212480277e+00 3.428747680293e+00 3.425271838858e+00 3.421784004725e+00 3.418284013511e+00 3.414773627140e+00 3.411250472289e+00 3.407711017570e+00 3.404158500902e+00 3.400593903616e+00 3.397019939710e+00 3.393434493741e+00 3.389838537202e+00 3.386229108169e+00 3.382605419147e+00 3.378967806975e+00 3.375318398075e+00 3.371661096897e+00 3.367994241022e+00 3.364314031118e+00 3.360621977444e+00 3.356917724417e+00 3.353201358207e+00 3.349473070017e+00 3.345737771007e+00 3.341993691336e+00 3.338236812982e+00 3.334471678144e+00 3.330696083962e+00 3.326910430269e+00 3.323112804934e+00 3.319307713623e+00 3.315493926979e+00 3.311670304731e+00 3.307838362525e+00 3.303996857525e+00 3.300147703321e+00 3.296286980805e+00 3.292418436545e+00 3.288544386208e+00 3.284662212309e+00 3.280771928828e+00 3.276874643792e+00 3.272967319727e+00 3.269053017579e+00 3.265132404408e+00 3.261206258561e+00 3.257273052868e+00 3.253336277322e+00 3.249387510636e+00 3.245431152324e+00 3.241467010814e+00 3.237499778197e+00 3.233528299303e+00 3.229548829165e+00 3.225563084551e+00 3.221568251083e+00 3.217568753574e+00 3.213564311099e+00 3.209555754468e+00 3.205543386092e+00 3.201526607245e+00 3.197504170570e+00 3.193474647976e+00 3.189443883780e+00 3.185408915961e+00 3.181373816788e+00 3.177335355771e+00 3.173291548629e+00 3.169244665324e+00 3.165193655246e+00 3.161138846186e+00 3.157083514445e+00 3.153028800070e+00 3.148968417115e+00 3.144904565228e+00 3.140838245658e+00 3.136769978932e+00 3.132699029298e+00 3.128628553881e+00 3.124556261567e+00 3.120484422104e+00 3.116407041223e+00 3.112330684862e+00 3.108251717320e+00 3.104173898199e+00 3.100096744450e+00 3.096018062202e+00 3.091941217991e+00 3.087861296054e+00 3.083783037811e+00 3.079705891038e+00 3.075628032162e+00 3.071552161381e+00 3.067477208973e+00 3.063402442145e+00 3.059329162522e+00 3.055257591685e+00 3.051186406021e+00 3.047115666342e+00 3.043050220095e+00 3.038985238313e+00 3.034922895124e+00 3.030862243204e+00 3.026803832088e+00 3.022749117469e+00 3.018694983350e+00 3.014645786842e+00 3.010597680657e+00 3.006554503974e+00 3.002513241001e+00 2.998473875406e+00 2.994440581625e+00 2.990405936883e+00 2.986378324399e+00 2.982354770322e+00 2.978334239221e+00 2.974317403511e+00 2.970303646968e+00 2.966295663653e+00 2.962291360111e+00 2.958291398288e+00 2.954296884136e+00 2.950303300563e+00 2.946319301664e+00 2.942336335280e+00 2.938357399926e+00 2.934385042751e+00 2.930415690421e+00 2.926453266129e+00 2.922495670628e+00 2.918541290306e+00 2.914593903615e+00 2.910649989052e+00 2.906712137966e+00 2.902776079416e+00 2.898849720830e+00 2.894927327439e+00 2.891007472984e+00 2.887095712795e+00 2.883187726900e+00 2.879285392813e+00 2.875388004948e+00 2.871494645625e+00 2.867609730197e+00 2.863727502023e+00 2.859850684643e+00 2.855976285515e+00 2.852110332039e+00 2.848250283084e+00 2.844392481418e+00 2.840539003243e+00 2.836693174501e+00 2.832849227810e+00 2.829013293597e+00 2.825179141783e+00 2.821351083399e+00 2.817527145167e+00 2.813706067423e+00 2.809889617861e+00 2.806076811937e+00 2.802270797817e+00 2.798466066816e+00 2.794664612535e+00 2.790869230275e+00 2.787074009802e+00 2.783284904452e+00 2.779497671092e+00 2.775712645241e+00 2.771931877541e+00 2.768154490652e+00 2.764377889407e+00 2.760602989992e+00 2.756830968225e+00 2.753061242656e+00 2.749291228197e+00 2.745525337187e+00 2.741757151450e+00 2.737991233381e+00 2.734228544620e+00 2.730461220854e+00 2.726696859713e+00 2.722932097933e+00 2.719166802998e+00 2.715401318483e+00 2.711632982876e+00 2.707866545043e+00 2.704093498648e+00 2.700322900980e+00 2.696548152891e+00 2.692770817898e+00 2.688992418096e+00 2.685206676146e+00 2.681419832088e+00 2.677628515366e+00 2.673832728333e+00 2.670033088744e+00 2.666224603049e+00 2.662415656017e+00 2.658594792796e+00 2.654772953672e+00 2.650942188597e+00 2.647103139991e+00 2.643258996758e+00 2.639403631137e+00 2.635542855741e+00 2.631670406171e+00 2.627790968032e+00 2.623900032449e+00 2.619995416241e+00 2.616086658264e+00 2.612160624632e+00 2.608225386413e+00 2.604279716029e+00 2.600315518879e+00 2.596344272619e+00 2.592353418428e+00 2.588350795374e+00 2.584332273005e+00 2.580299321529e+00 2.576251068649e+00 2.572183738866e+00 2.568103187368e+00 2.563998878141e+00 2.559880994828e+00 2.555742504520e+00 2.551583122561e+00 2.547408124332e+00 2.543206770288e+00 2.538988844583e+00 2.534744763805e+00 2.530482354818e+00 2.526194299770e+00 2.521881766157e+00 2.517550000104e+00 2.513187661949e+00 2.508804354881e+00 2.504391519653e+00 2.499953768735e+00 2.495488938850e+00 2.490993490880e+00 2.486475541898e+00 2.481922089705e+00 2.477344000025e+00 2.472730518624e+00 2.468087155745e+00 2.463413642480e+00 2.458706713693e+00 2.453968953755e+00 2.449193833911e+00 2.444387619825e+00 2.439544221457e+00 2.434667264799e+00 2.429754855929e+00 2.424803116777e+00 2.419817989459e+00 2.414791367993e+00 2.409727891210e+00 2.404624621234e+00 2.399482493742e+00 2.394300518750e+00 2.389075018661e+00 2.383811468501e+00 2.378501884012e+00 2.373151427263e+00 2.367759297382e+00 2.362320178503e+00 2.356840254218e+00 2.351311828940e+00 2.345739943234e+00 2.340120710245e+00 2.334456568459e+00 2.328745294788e+00 2.322984163202e+00 2.317178797599e+00 2.311322361013e+00 2.305418452975e+00 2.299461277617e+00 2.293456889066e+00 2.287401492015e+00 2.281294326420e+00 2.275137113105e+00 2.268926754961e+00 2.262664464937e+00 2.256349443721e+00 2.249980060200e+00 2.243559702082e+00 2.237083676869e+00 2.230555400630e+00 2.223970059389e+00 2.217332147887e+00 2.210639069732e+00 2.203889827669e+00 2.197085173346e+00 2.190223877882e+00 2.183307863417e+00 2.176333505370e+00 2.169304761875e+00 2.162217415689e+00 2.155073790400e+00 2.147872977724e+00 2.140614458295e+00 2.133300548820e+00 2.125925886148e+00 2.118498039434e+00 2.111009764507e+00 2.103465181229e+00 2.095863845920e+00 2.088203703606e+00 2.080488266497e+00 2.072712329954e+00 2.064882867274e+00 2.056993359910e+00 2.049049373007e+00 2.041048241789e+00 2.032988102336e+00 2.024875529921e+00 2.016702409200e+00 2.008477227971e+00 2.000194506421e+00 1.991859116505e+00 1.983466831779e+00 1.975021442366e+00 1.966523017225e+00 1.957968924441e+00 1.949366240018e+00 1.940707009382e+00 1.932000898224e+00 1.923239188889e+00 1.914429982454e+00 1.905569676909e+00 1.896661727709e+00 1.887706009571e+00 1.878701273531e+00 1.869652570147e+00 1.860554102866e+00 1.851414971072e+00 1.842229313456e+00 1.833002173510e+00 1.823733262046e+00 1.814423615220e+00 1.805075416666e+00 1.795685571759e+00 1.786264205263e+00 1.776802325664e+00 1.767309638760e+00 1.757780311074e+00 1.748221018537e+00 1.738629694857e+00 1.729009339094e+00 1.719362867038e+00 1.709687593349e+00 1.699992732181e+00 1.690269687315e+00 1.680530289921e+00 1.670766961002e+00 1.660989602414e+00 1.651196692931e+00 1.641387944370e+00 1.631570929104e+00 1.621740001807e+00 1.611905196421e+00 1.602060424839e+00 1.592217743632e+00 1.582369332685e+00 1.572522350274e+00 1.562683085714e+00 1.552842649217e+00 1.543016346480e+00 1.533193965854e+00 1.523390167527e+00 1.513599029209e+00 1.503826350631e+00 1.494077190474e+00 1.484344593594e+00 1.474645506574e+00 1.464967043240e+00 1.455328710021e+00 1.445720850082e+00 1.436152127725e+00 1.426625595897e+00 1.417135927975e+00 1.407702148365e+00 1.398306772202e+00 1.388975667087e+00 1.379690840047e+00 1.370470975974e+00 1.361312364380e+00 1.352214888584e+00 1.343194747878e+00 1.334234955137e+00 1.325363807497e+00 1.316561435811e+00 1.307847726984e+00 1.299216449360e+00 1.290673539833e+00 1.282228935454e+00 1.273869450136e+00 1.265622571123e+00 1.257466404934e+00 1.249426130985e+00 1.241489156368e+00 1.233667230413e+00 1.225963465634e+00 1.218374529909e+00 1.210916382328e+00 1.203574951567e+00 1.196373960895e+00 1.189297397776e+00 1.182361326218e+00 1.175563286989e+00 1.168906154498e+00 1.162399265362e+00 1.156034046811e+00 1.149825412976e+00 1.143767184308e+00 1.137867578568e+00 1.132125465693e+00 1.126545017688e+00 1.121129197886e+00 1.115879368541e+00 1.110795991845e+00 1.105887384978e+00 1.101145587229e+00 1.096581647953e+00 1.092189864725e+00 1.087975929181e+00 1.083941634077e+00 1.080082950967e+00 1.076411421942e+00 1.072910929742e+00 1.069603895612e+00 1.066468257826e+00 1.063520915199e+00 1.060754493815e+00 1.058169740849e+00 1.055770571401e+00 1.053545926532e+00 1.051512684988e+00 1.049650104431e+00 1.047975825383e+00 1.046473484752e+00 1.045152949799e+00 1.044007592812e+00 1.043034350605e+00 1.042236790846e+00 1.041606087794e+00 1.041149738776e+00 1.040855817549e+00 1.040732113265e+00 1.040763740699e+00 1.040962266966e+00 1.041310183803e+00 1.041817890248e+00 1.042476691381e+00 1.043280166131e+00 1.044236852937e+00 1.045324479142e+00 1.046564483619e+00 1.047926426572e+00 1.049433366228e+00 1.051061853967e+00 1.052819159048e+00 1.054701648809e+00 1.056692086409e+00 1.058814375524e+00 1.061028888750e+00 1.063370250776e+00 1.065800652898e+00 1.068339485457e+00 1.070975523910e+00 1.073696269008e+00 1.076519260221e+00 1.079409927837e+00 1.082399777504e+00 1.085452380239e+00 1.088590223973e+00 1.091793561600e+00 1.095061937795e+00 1.098395717488e+00 1.101781534548e+00 1.105231183470e+00 1.108721032434e+00 1.112269411306e+00 1.115847665970e+00 1.119476976650e+00 1.123132613077e+00 1.126822429726e+00 1.130539962603e+00 1.134275868147e+00 1.138039510146e+00 1.141805452577e+00 1.145596488708e+00 1.149379795012e+00 1.153174790923e+00 1.156963224187e+00 1.160743287261e+00 1.164524473063e+00 1.168273017643e+00 1.172020165342e+00 1.175726998300e+00 1.179414655816e+00 1.183066357549e+00 1.186674060539e+00 1.190253245370e+00 1.193766780937e+00 1.197243366638e+00 1.200649848829e+00 1.203997507184e+00 1.207281959498e+00 1.210476115209e+00 1.213615821073e+00 1.216642086695e+00 1.219603544588e+00 1.222453977853e+00 1.225202064100e+00 1.227857610122e+00 1.230374139070e+00 1.232803217364e+00 1.235074940897e+00 1.237240632149e+00 1.239254435991e+00 1.241123840715e+00 1.242858842982e+00 1.244407564519e+00 1.245831979939e+00 1.247050339220e+00 1.248126144083e+00 1.248998270261e+00 1.249690188198e+00 1.250199816122e+00 1.250483618924e+00 1.250600933676e+00 1.250463828408e+00 1.250150951487e+00 1.249585217461e+00 1.248810737599e+00 1.247801355085e+00 1.246539081196e+00 1.245067930553e+00 1.243306527608e+00 1.241341802788e+00 1.239083249610e+00 1.236594526160e+00 1.233835127726e+00 1.230805875201e+00 1.227536937757e+00 1.223966978592e+00 1.220170416044e+00 1.216069008256e+00 1.211729387835e+00 1.207108543196e+00 1.202225907554e+00 1.197087921938e+00 1.191678527061e+00 1.186031268165e+00 1.180111929384e+00 1.173972277236e+00 1.167568578902e+00 1.160956918407e+00 1.154102855016e+00 1.147049188987e+00 1.139791002984e+00 1.132326701608e+00 1.124710700591e+00 1.116895033234e+00 1.108964083254e+00 1.100868795450e+00 1.092675543213e+00 1.084374639234e+00 1.075988886830e+00 1.067556561732e+00 1.059064706816e+00 1.050583131004e+00 1.042081537303e+00 1.033635234775e+00 1.025229806963e+00 1.016915183034e+00 1.008712017967e+00 1.000635358252e+00 9.927425056181e-01 9.850206008852e-01 9.775441510718e-01 9.702982833481e-01 9.633451899254e-01 9.566891086243e-01 9.503697674026e-01 9.444116676108e-01 9.388331257006e-01 9.336721957254e-01 9.289304175996e-01 9.246543300336e-01 9.208341324966e-01 9.175140847639e-01 9.146830398389e-01 9.123739198941e-01 9.105812118793e-01 9.093133264531e-01 9.085881277970e-01 9.083766329248e-01 9.087146474939e-01 9.095569990036e-01 9.109298713921e-01 9.127984600291e-01 9.151647385917e-01 9.180089302270e-01 9.213051702683e-01 9.250556799775e-01 9.292083148818e-01 9.337743882815e-01 9.387007161612e-01 9.439824560778e-01 9.495854448047e-01 9.554827324553e-01 9.616541234260e-01 9.680628354206e-01 9.746936190212e-01 9.815070739527e-01 9.884873266333e-01 9.956016210741e-01 1.002824210491e+00 1.010130413673e+00 1.017493999045e+00 1.024891188317e+00 1.032294140692e+00 1.039679716108e+00 1.047026446452e+00 1.054304231916e+00 1.061496176079e+00 1.068579089087e+00 1.075523227830e+00 1.082316444935e+00 1.088927608005e+00 1.095341316534e+00 1.101533536098e+00 1.107484999393e+00 1.113171994383e+00 1.118578616624e+00 1.123683206334e+00 1.128464973917e+00 1.132912603416e+00 1.136996746550e+00 1.140717284155e+00 1.144045573714e+00 1.146977430509e+00 1.149499099205e+00 1.151594831687e+00 1.153271260230e+00 1.154504692242e+00 1.155313636303e+00 1.155681017984e+00 1.155618058132e+00 1.155131753036e+00 1.154226102949e+00 1.152926385250e+00 1.151235375596e+00 1.149182659189e+00 1.146785752111e+00 1.144077202482e+00 1.141080376162e+00 1.137831885782e+00 1.134365564021e+00 1.130715116720e+00 1.126923155808e+00 1.123020552670e+00 1.119052372904e+00 1.115050246029e+00 1.111049241530e+00 1.107084015558e+00 1.103181203411e+00 1.099361533133e+00 1.095649208360e+00 1.092046434477e+00 1.088564775393e+00 1.085204615993e+00 1.081945360547e+00 1.078783441034e+00 1.075682314064e+00 1.072621388905e+00 1.069556131056e+00 1.066448633393e+00 1.063253295335e+00 1.059919580280e+00 1.056405222376e+00 1.052649349195e+00 1.048616195993e+00 1.044254185531e+00 1.039530072459e+00 1.034407013883e+00 1.028860737401e+00 1.022877786726e+00 1.016441499990e+00 1.009561415403e+00 1.002239183708e+00 9.945019080841e-01 9.863750525842e-01 9.778946128500e-01 9.691019291680e-01 9.600533252841e-01 9.507977240291e-01 9.413966903997e-01 9.319163385370e-01 9.224154962378e-01 9.129721085439e-01 9.036531567269e-01 8.945406912993e-01 8.857146476853e-01 8.772707863936e-01 8.693066609427e-01 8.619344086182e-01 8.552811090484e-01 8.494744340726e-01 8.446644775763e-01 8.409917139742e-01 8.386090330777e-01 8.376434342977e-01 8.382148929659e-01 8.404010274744e-01 8.442399713927e-01 8.497162261672e-01 8.567484337836e-01 8.651997697638e-01 8.748598438817e-01 8.854826847454e-01 8.967581139961e-01 9.083673302500e-01 9.199793093511e-01 9.312755906076e-01 9.419728239548e-01 9.518348644281e-01 9.606965100751e-01 9.684541795087e-01 9.750888445577e-01 9.806390580084e-01 9.852057757434e-01 9.889161196074e-01 9.919141080691e-01 9.943276667296e-01 9.962525519365e-01 9.977569660014e-01 9.988831628056e-01 9.997259655684e-01 1.000489509976e+00 1.001628283926e+00 1.002768800043e+00 1.004226388183e+00 1.006331285760e+00 1.009248803102e+00 9.792253674314e-01 9.255138159532e-01 8.759492587110e-01 8.599173409788e-01 8.884503679749e-01 9.446637225316e-01 9.975292859646e-01 1.020524097380e+00 1.000751945535e+00 9.416331095524e-01 8.634950854810e-01 8.008607544794e-01 7.883068754163e-01 8.337390648758e-01 9.107091723174e-01 9.822455159891e-01 1.021750011921e+00 1.019042373872e+00 9.803351893404e-01 9.262442320369e-01 8.856439327272e-01 8.813844347096e-01 9.137455444286e-01 9.603151230179e-01 9.926739669308e-01 9.911201433124e-01 9.509938859981e-01 8.846265589273e-01 8.206503371068e-01 7.951957513712e-01 8.282565412131e-01 9.050213139666e-01 9.898956162775e-01 1.050631038448e+00 1.068765854044e+00 1.041138822680e+00 9.791455720448e-01 9.067656910960e-01 8.543182688981e-01 8.440234663640e-01 8.744340933550e-01 9.230584351944e-01 9.644983449927e-01 9.837300491259e-01 9.794752929437e-01 9.619504999401e-01 9.468208362650e-01 9.460112364846e-01 9.598027109733e-01 9.768614351074e-01 9.822458739224e-01 9.666059370583e-01 9.320615040012e-01 8.936764215382e-01 8.746525581224e-01 8.927469489956e-01 9.453809754345e-01 1.010086925456e+00 1.058774046933e+00 1.070239088507e+00 1.036183356022e+00 9.639583831372e-01 8.781549043646e-01 8.179154290625e-01 8.191215006556e-01 8.837708027364e-01 9.776399499130e-01 1.059717373456e+00 1.101881181709e+00 1.093118914571e+00 1.039240920395e+00 9.618512301458e-01 8.944542639944e-01 8.693959552156e-01 8.957296559638e-01 9.516366697032e-01 1.003495886402e+00 1.026277175906e+00 1.011423700216e+00 9.677273455848e-01 9.188736501637e-01 8.947580551702e-01 9.137842413298e-01 9.682075848116e-01 1.030877201016e+00 1.073787460805e+00 1.079934137393e+00 1.046925219315e+00 9.866262187131e-01 9.219094707045e-01 8.780508703047e-01 8.683681669073e-01 8.846282184983e-01 9.046624394449e-01 9.089352754583e-01 8.916389360575e-01 8.637902969367e-01 8.488003549015e-01 8.679265256482e-01 9.215501209968e-01 9.861733447602e-01 1.029394383311e+00 1.024774693900e+00 9.594434840192e-01 8.384858098467e-01 6.913907387819e-01 5.832232699126e-01 5.949774297405e-01 7.209633240124e-01 8.763312761516e-01 9.936576931339e-01 1.037214516733e+00 9.947630393738e-01 8.758470566565e-01 7.171628999079e-01 5.963267271299e-01 6.112066794421e-01 7.524661522217e-01 9.185797976284e-01 1.034134215094e+00 1.060928584154e+00 9.874394241563e-01 8.282994341782e-01 6.375124936375e-01 5.439308520367e-01 6.690692541614e-01 9.145350718832e-01 1.148686031024e+00 1.302101159762e+00 1.339620605184e+00 1.249271782592e+00 1.041723049310e+00 7.577067543651e-01 5.098756835913e-01 5.448778987437e-01 8.287280797886e-01 1.127933864437e+00 1.342374005429e+00 1.428950285099e+00 1.371815907979e+00 1.178675880846e+00 8.849581715136e-01 5.816700104459e-01 5.116447715885e-01 7.724843485363e-01 1.095244133921e+00 1.342112376031e+00 1.458667212811e+00 1.422972800518e+00 1.237741982033e+00 9.321596131077e-01 5.835806662432e-01 4.488125929363e-01 7.346498814485e-01 1.110767331315e+00 1.414798553581e+00 1.588087426132e+00 1.604512240187e+00 1.461557412083e+00 1.180218920000e+00 8.119369877746e-01 4.929450780163e-01 5.603754882951e-01 9.131122170595e-01 1.255242245579e+00 1.491763242823e+00 1.586289988681e+00 1.529714333973e+00 1.336189764739e+00 1.044865391962e+00 7.346328129058e-01 5.742781052414e-01 7.085357140361e-01 9.639308694451e-01 1.176135962836e+00 1.281517294915e+00 1.259787637831e+00 1.116969256540e+00 8.831470810763e-01 6.230911596221e-01 4.798534229382e-01 5.907934100454e-01 8.125069930166e-01 9.986166355669e-01 1.091756141467e+00 1.072764736530e+00 9.458349640880e-01 7.376888280160e-01 5.123783818887e-01 4.248230868344e-01 5.831693537931e-01 8.242780757431e-01 1.041217771172e+00
 3.322890296868e+00 3.324443013146e+00 3.326027535799e+00 3.327925909255e+00 3.330221880919e+00 3.332787383150e+00 3.335405102759e+00 3.337854761214e+00 3.339969800353e+00 3.341702671705e+00 3.343218996634e+00 3.344833308508e+00 3.346805519146e+00 3.349181443081e+00 3.351794564706e+00 3.354381018000e+00 3.356729874911e+00 3.358711022275e+00 3.360360951917e+00 3.361884133734e+00 3.363567224570e+00 3.365607357431e+00 3.368008796859e+00 3.370615548303e+00 3.373183040402e+00 3.375469750258e+00 3.377345950428e+00 3.378890646106e+00 3.380393890190e+00 3.382173336418e+00 3.384367165938e+00 3.386877830959e+00 3.389472847322e+00 3.391921779321e+00 3.394059584934e+00 3.395847956937e+00 3.397399110392e+00 3.398948514196e+00 3.400751980735e+00 3.402946941409e+00 3.405476761927e+00 3.408117548301e+00 3.410560653347e+00 3.412581993672e+00 3.414191545115e+00 3.415642452056e+00 3.417270879059e+00 3.419275400008e+00 3.421620582945e+00 3.424125778039e+00 3.426575010536e+00 3.428806048958e+00 3.430738825274e+00 3.432396256908e+00 3.433914317762e+00 3.435500522196e+00 3.437368924357e+00 3.439635623022e+00 3.442214913550e+00 3.444820652037e+00 3.447096442178e+00 3.448858108482e+00 3.450246638310e+00 3.451636562592e+00 3.453384526842e+00 3.455609520040e+00 3.458150084238e+00 3.460692677703e+00 3.462963489080e+00 3.464883853717e+00 3.466555532231e+00 3.468151807861e+00 3.469803631633e+00 3.471592815223e+00 3.473580503240e+00 3.475810928690e+00 3.478226865871e+00 3.480630046624e+00 3.482755568138e+00 3.484443094884e+00 3.485767931522e+00 3.487048679132e+00 3.488700356975e+00 3.490944494242e+00 3.493637787592e+00 3.496325107920e+00 3.498561673427e+00 3.500187952776e+00 3.501422516501e+00 3.502703915472e+00 3.504405918827e+00 3.506617259530e+00 3.509104457409e+00 3.511506756728e+00 3.513599192617e+00 3.515378108878e+00 3.516997566693e+00 3.518615532787e+00 3.520317147749e+00 3.522102328829e+00 3.523954420289e+00 3.525900224896e+00 3.527999850678e+00 3.530225937258e+00 3.532417950234e+00 3.534348434735e+00 3.535898150036e+00 3.537168431531e+00 3.538467358966e+00 3.540151107320e+00 3.542389046139e+00 3.545019108273e+00 3.547596661714e+00 3.549673838482e+00 3.551086735813e+00 3.552052288923e+00 3.553061706522e+00 3.554601725279e+00 3.556855315404e+00 3.559577158108e+00 3.562241460615e+00 3.564366656091e+00 3.565781729742e+00 3.566719988162e+00 3.567673531210e+00 3.569111989362e+00 3.571211904116e+00 3.573770550661e+00 3.576335106075e+00 3.578480231020e+00 3.580035668723e+00 3.581150569363e+00 3.582206434451e+00 3.583589380832e+00 3.585480998197e+00 3.587774066193e+00 3.590155759081e+00 3.592301324331e+00 3.594031678484e+00 3.595392717391e+00 3.596620760980e+00 3.597999901028e+00 3.599692786966e+00 3.601693725148e+00 3.603839763960e+00 3.605917982851e+00 3.607763074952e+00 3.609350464548e+00 3.610778161499e+00 3.612206147885e+00 3.613759499040e+00 3.615484042231e+00 3.617342838646e+00 3.619245165550e+00 3.621092914675e+00 3.622837009012e+00 3.624475485816e+00 3.626033354232e+00 3.627554977655e+00 3.629103685962e+00 3.630722150584e+00 3.632428329455e+00 3.634215717485e+00 3.636045002651e+00 3.637844504992e+00 3.639548359544e+00 3.641140767008e+00 3.642658999104e+00 3.644170394757e+00 3.645758215122e+00 3.647474960261e+00 3.649297440786e+00 3.651146558884e+00 3.652930004231e+00 3.654592733652e+00 3.656135599475e+00 3.657623099431e+00 3.659158402018e+00 3.660808142487e+00 3.662571831454e+00 3.664392632051e+00 3.666174487773e+00 3.667844483410e+00 3.669380439287e+00 3.670843965523e+00 3.672339375540e+00 3.673937198922e+00 3.675657212106e+00 3.677431904825e+00 3.679153325415e+00 3.680735347490e+00 3.682170244235e+00 3.683541748046e+00 3.684959011697e+00 3.686496586816e+00 3.688136556791e+00 3.689776073296e+00 3.691293121474e+00 3.692627454926e+00 3.693831621972e+00 3.695022737448e+00 3.696314896912e+00 3.697731134871e+00 3.699189006345e+00 3.700551811405e+00 3.701739178128e+00 3.702778174645e+00 3.703794179504e+00 3.704920337314e+00 3.706197217065e+00 3.707552596956e+00 3.708851254746e+00 3.710007305057e+00 3.711049126101e+00 3.712106067018e+00 3.713303606477e+00 3.714670487585e+00 3.716118956722e+00 3.717506880026e+00 3.718766714813e+00 3.719942222887e+00 3.721154359251e+00 3.722494887509e+00 3.723950442049e+00 3.725414586877e+00 3.726766157770e+00 3.727973149131e+00 3.729105288495e+00 3.730268150851e+00 3.731518955572e+00 3.732807587009e+00 3.734038828352e+00 3.735136059494e+00 3.736126030724e+00 3.737095227235e+00 3.738130931566e+00 3.739244419651e+00 3.740366865663e+00 3.741418898209e+00 3.742386825015e+00 3.743333292846e+00 3.744348817138e+00 3.745459150950e+00 3.746620425522e+00 3.747746848205e+00 3.748795501887e+00 3.749795875878e+00 3.750828874916e+00 3.751925695890e+00 3.753060478967e+00 3.754149244947e+00 3.755144815627e+00 3.756060614910e+00 3.756969250050e+00 3.757919177867e+00 3.758891826016e+00 3.759831762680e+00 3.760701965154e+00 3.761526532938e+00 3.762370045494e+00 3.763270151318e+00 3.764203021646e+00 3.765116888162e+00 3.765982288834e+00 3.766821588329e+00 3.767686191400e+00 3.768595061259e+00 3.769509088501e+00 3.770374945076e+00 3.771172971185e+00 3.771932885216e+00 3.772701041572e+00 3.773494610274e+00 3.774283300333e+00 3.775026040531e+00 3.775722173127e+00 3.776405420455e+00 3.777115481807e+00 3.777850175705e+00 3.778584909515e+00 3.779292297769e+00 3.779973529132e+00 3.780649691123e+00 3.781337720856e+00 3.782023471810e+00 3.782684099727e+00 3.783312487666e+00 3.783922734052e+00 3.784527322208e+00 3.785134925568e+00 3.785729600217e+00 3.786298559910e+00 3.786846977107e+00 3.787403031720e+00 3.787967839795e+00 3.788528639968e+00 3.789073374542e+00 3.789587239839e+00 3.790089788325e+00 3.790589939774e+00 3.791086557156e+00 3.791562430190e+00 3.792009922322e+00 3.792441530163e+00 3.792865452824e+00 3.793293938587e+00 3.793713737741e+00 3.794115283060e+00 3.794499034347e+00 3.794876928480e+00 3.795253841120e+00 3.795627736367e+00 3.795979769882e+00 3.796306264229e+00 3.796620471984e+00 3.796923628227e+00 3.797219972135e+00 3.797501958547e+00 3.797768157669e+00 3.798019655200e+00 3.798265959942e+00 3.798502846527e+00 3.798727372890e+00 3.798935480293e+00 3.799129040931e+00 3.799314576544e+00 3.799486546892e+00 3.799644951845e+00 3.799784638100e+00 3.799911234656e+00 3.800032335775e+00 3.800144350064e+00 3.800241260396e+00 3.800320374785e+00 3.800388394432e+00 3.800445229202e+00 3.800492195151e+00 3.800524330715e+00 3.800537512031e+00 3.800539087370e+00 3.800524080296e+00 3.800501141564e+00 3.800464605419e+00 3.800410131236e+00 3.800345825798e+00 3.800267006735e+00 3.800176396505e+00 3.800070278233e+00 3.799949537386e+00 3.799815734620e+00 3.799669757735e+00 3.799509609126e+00 3.799333500778e+00 3.799143737196e+00 3.798937517718e+00 3.798722533726e+00 3.798495435669e+00 3.798252067284e+00 3.797993251055e+00 3.797717471801e+00 3.797432772668e+00 3.797130229187e+00 3.796811593227e+00 3.796483310147e+00 3.796137207134e+00 3.795779905568e+00 3.795404368836e+00 3.795014362293e+00 3.794609186797e+00 3.794193212203e+00 3.793759014671e+00 3.793309865443e+00 3.792845756082e+00 3.792367753071e+00 3.791874525363e+00 3.791368263735e+00 3.790843574013e+00 3.790304071695e+00 3.789752261091e+00 3.789182634423e+00 3.788602673448e+00 3.788001858278e+00 3.787387853927e+00 3.786759380445e+00 3.786112771616e+00 3.785451485250e+00 3.784776917078e+00 3.784085335013e+00 3.783376874927e+00 3.782654066644e+00 3.781915240644e+00 3.781161661817e+00 3.780389558278e+00 3.779602565099e+00 3.778801409353e+00 3.777984429936e+00 3.777149820338e+00 3.776299160268e+00 3.775435177894e+00 3.774552215606e+00 3.773653386305e+00 3.772739466115e+00 3.771807998137e+00 3.770861802351e+00 3.769899830657e+00 3.768919338629e+00 3.767922869834e+00 3.766912627512e+00 3.765883199079e+00 3.764835438120e+00 3.763778032164e+00 3.762700345422e+00 3.761604642590e+00 3.760494245118e+00 3.759365382197e+00 3.758220636401e+00 3.757061050419e+00 3.755882925453e+00 3.754686513897e+00 3.753476876229e+00 3.752248495964e+00 3.751003585063e+00 3.749742512244e+00 3.748463802759e+00 3.747167385728e+00 3.745855146785e+00 3.744523628748e+00 3.743176159912e+00 3.741812373315e+00 3.740431764573e+00 3.739033793390e+00 3.737620015397e+00 3.736185408635e+00 3.734735731838e+00 3.733269720508e+00 3.731782710469e+00 3.730283687891e+00 3.728764611117e+00 3.727228727373e+00 3.725674507763e+00 3.724103603758e+00 3.722517004587e+00 3.720913630818e+00 3.719288727685e+00 3.717646487662e+00 3.715986651568e+00 3.714310815996e+00 3.712620122449e+00 3.710907890191e+00 3.709180962928e+00 3.707433694571e+00 3.705667653778e+00 3.703884383125e+00 3.702085745321e+00 3.700270113862e+00 3.698435219563e+00 3.696586106244e+00 3.694715836739e+00 3.692827650714e+00 3.690921639512e+00 3.688998579088e+00 3.687059732348e+00 3.685105302218e+00 3.683133588491e+00 3.681140708604e+00 3.679130392450e+00 3.677102036660e+00 3.675056839757e+00 3.672994551364e+00 3.670914917980e+00 3.668818856334e+00 3.666701660033e+00 3.664567662682e+00 3.662415607493e+00 3.660247237350e+00 3.658061947957e+00 3.655857226442e+00 3.653637086317e+00 3.651395211584e+00 3.649138681307e+00 3.646862650544e+00 3.644568932985e+00 3.642259960989e+00 3.639932312895e+00 3.637586771341e+00 3.635222645769e+00 3.632841043967e+00 3.630441651678e+00 3.628026602100e+00 3.625592624857e+00 3.623145020886e+00 3.620675539996e+00 3.618189891889e+00 3.615689027585e+00 3.613167496888e+00 3.610629893922e+00 3.608075674995e+00 3.605504254215e+00 3.602915559048e+00 3.600308122704e+00 3.597683473429e+00 3.595043976663e+00 3.592383945326e+00 3.589708313327e+00 3.587019636997e+00 3.584307163660e+00 3.581581596014e+00 3.578839816870e+00 3.576078001773e+00 3.573302736068e+00 3.570506767318e+00 3.567695621819e+00 3.564869126472e+00 3.562025083480e+00 3.559163675802e+00 3.556285795714e+00 3.553393656528e+00 3.550482124364e+00 3.547557367926e+00 3.544611550605e+00 3.541652124594e+00 3.538678003529e+00 3.535686565090e+00 3.532679141097e+00 3.529655314795e+00 3.526615816765e+00 3.523560335379e+00 3.520487158155e+00 3.517398800160e+00 3.514297554255e+00 3.511177983741e+00 3.508046829700e+00 3.504899006275e+00 3.501733651231e+00 3.498552297683e+00 3.495354631372e+00 3.492141051706e+00 3.488919769686e+00 3.485676789368e+00 3.482422355072e+00 3.479154674218e+00 3.475868370368e+00 3.472565364827e+00 3.469246314371e+00 3.465914559833e+00 3.462569874910e+00 3.459212368430e+00 3.455840962065e+00 3.452453940259e+00 3.449049779996e+00 3.445630117358e+00 3.442197937538e+00 3.438749185354e+00 3.435290401150e+00 3.431817902761e+00 3.428330771595e+00 3.424829879244e+00 3.421311418891e+00 3.417780865405e+00 3.414241199669e+00 3.410688642647e+00 3.407122109847e+00 3.403540828866e+00 3.399947514512e+00 3.396341197715e+00 3.392724368077e+00 3.389096335796e+00 3.385457860764e+00 3.381806074969e+00 3.378141288120e+00 3.374461533524e+00 3.370770947530e+00 3.367072086245e+00 3.363362620819e+00 3.359642200248e+00 3.355909394820e+00 3.352163376181e+00 3.348403074343e+00 3.344633739324e+00 3.340855725469e+00 3.337068253387e+00 3.333268688020e+00 3.329457951077e+00 3.325636374338e+00 3.321803102350e+00 3.317958813162e+00 3.314108713794e+00 3.310250154943e+00 3.306379181885e+00 3.302501406417e+00 3.298614359894e+00 3.294717182467e+00 3.290808883672e+00 3.286896625921e+00 3.282973535106e+00 3.279043173878e+00 3.275105341859e+00 3.271158849434e+00 3.267204762597e+00 3.263241419099e+00 3.259270817138e+00 3.255295907345e+00 3.251313437276e+00 3.247324502100e+00 3.243329717064e+00 3.239325939451e+00 3.235316018004e+00 3.231301460702e+00 3.227282237182e+00 3.223257318174e+00 3.219229780209e+00 3.215192206585e+00 3.211146719166e+00 3.207096527629e+00 3.203044345231e+00 3.198986942391e+00 3.194926391899e+00 3.190858985268e+00 3.186784341703e+00 3.182705891834e+00 3.178623980856e+00 3.174540594654e+00 3.170453838274e+00 3.166363812826e+00 3.162270337458e+00 3.158170634210e+00 3.154072418806e+00 3.149970793189e+00 3.145870010542e+00 3.141768161803e+00 3.137662797595e+00 3.133555404205e+00 3.129446295638e+00 3.125335197027e+00 3.121223745467e+00 3.117115822986e+00 3.113003479368e+00 3.108890129882e+00 3.104775067918e+00 3.100660352806e+00 3.096545239866e+00 3.092431577864e+00 3.088319411562e+00 3.084207724595e+00 3.080093526838e+00 3.075981815837e+00 3.071870574352e+00 3.067760890536e+00 3.063654614510e+00 3.059548592779e+00 3.055446308509e+00 3.051343475195e+00 3.047244172871e+00 3.043147810829e+00 3.039051855913e+00 3.034961592971e+00 3.030873631555e+00 3.026788502204e+00 3.022706359070e+00 3.018628913536e+00 3.014553074914e+00 3.010480396179e+00 3.006415436665e+00 3.002352313702e+00 2.998295525814e+00 2.994241833242e+00 2.990193118318e+00 2.986149947975e+00 2.982108984536e+00 2.978076326571e+00 2.974046874768e+00 2.970024582620e+00 2.966006375053e+00 2.961993301760e+00 2.957987714946e+00 2.953983957364e+00 2.949989313066e+00 2.946000655243e+00 2.942017913201e+00 2.938042511175e+00 2.934070960880e+00 2.930109396712e+00 2.926152342788e+00 2.922202785603e+00 2.918261164291e+00 2.914323801070e+00 2.910396153989e+00 2.906474735528e+00 2.902558571409e+00 2.898652472183e+00 2.894750902506e+00 2.890859658308e+00 2.886975234923e+00 2.883097046662e+00 2.879228635756e+00 2.875364828979e+00 2.871511613261e+00 2.867662475557e+00 2.863825031628e+00 2.859994014794e+00 2.856168232378e+00 2.852354339669e+00 2.848546174585e+00 2.844745713470e+00 2.840953463613e+00 2.837168405575e+00 2.833392896399e+00 2.829623743027e+00 2.825861817163e+00 2.822106852008e+00 2.818360903668e+00 2.814625417707e+00 2.810892473477e+00 2.807168480774e+00 2.803453291080e+00 2.799743282184e+00 2.796044863463e+00 2.792349463065e+00 2.788662997181e+00 2.784983234399e+00 2.781309286142e+00 2.777642300754e+00 2.773981664290e+00 2.770330406025e+00 2.766683297830e+00 2.763041918358e+00 2.759408079421e+00 2.755777482679e+00 2.752155419224e+00 2.748538005442e+00 2.744924794404e+00 2.741320127344e+00 2.737717941679e+00 2.734122616304e+00 2.730527669108e+00 2.726941194858e+00 2.723357664719e+00 2.719776955040e+00 2.716202549874e+00 2.712627261585e+00 2.709057975468e+00 2.705493703823e+00 2.701927315820e+00 2.698364861417e+00 2.694804924119e+00 2.691247241354e+00 2.687690498323e+00 2.684133336268e+00 2.680580991059e+00 2.677024260899e+00 2.673470279420e+00 2.669915421969e+00 2.666359706395e+00 2.662805813598e+00 2.659244359070e+00 2.655686113484e+00 2.652123290633e+00 2.648559905883e+00 2.644993207667e+00 2.641419254677e+00 2.637846469859e+00 2.634264447273e+00 2.630683281186e+00 2.627093730026e+00 2.623498125285e+00 2.619900067558e+00 2.616290332229e+00 2.612677800563e+00 2.609054979469e+00 2.605426003873e+00 2.601787916805e+00 2.598137723899e+00 2.594483579665e+00 2.590814955590e+00 2.587137692675e+00 2.583449838330e+00 2.579746735658e+00 2.576035629495e+00 2.572308028689e+00 2.568569227737e+00 2.564815054442e+00 2.561048371527e+00 2.557266741806e+00 2.553466402789e+00 2.549654919762e+00 2.545818797511e+00 2.541972008682e+00 2.538103667464e+00 2.534216188849e+00 2.530313265776e+00 2.526384492496e+00 2.522440298467e+00 2.518469817783e+00 2.514481952735e+00 2.510468734868e+00 2.506431446652e+00 2.502374814055e+00 2.498289688178e+00 2.494181850548e+00 2.490045418405e+00 2.485884940481e+00 2.481696978200e+00 2.477478322568e+00 2.473237255330e+00 2.468961047209e+00 2.464659668062e+00 2.460323195050e+00 2.455958054284e+00 2.451560762467e+00 2.447130196223e+00 2.442668712650e+00 2.438170087906e+00 2.433639373800e+00 2.429071330873e+00 2.424470079908e+00 2.419831965198e+00 2.415154380610e+00 2.410443326449e+00 2.405689561349e+00 2.400898599171e+00 2.396067755835e+00 2.391197266812e+00 2.386285364823e+00 2.381330681312e+00 2.376336178269e+00 2.371293988768e+00 2.366211733521e+00 2.361086199413e+00 2.355913055791e+00 2.350697780773e+00 2.345433575779e+00 2.340124960229e+00 2.334768263171e+00 2.329364193192e+00 2.323912434746e+00 2.318409964854e+00 2.312862172323e+00 2.307261928301e+00 2.301613657352e+00 2.295910197470e+00 2.290158262054e+00 2.284354415056e+00 2.278497366234e+00 2.272588425977e+00 2.266625379697e+00 2.260609742269e+00 2.254539413940e+00 2.248412454186e+00 2.242234545186e+00 2.235998916922e+00 2.229708961968e+00 2.223361280787e+00 2.216958616978e+00 2.210500422813e+00 2.203982939989e+00 2.197409926180e+00 2.190779046682e+00 2.184090703868e+00 2.177343184005e+00 2.170539136238e+00 2.163673807182e+00 2.156752374573e+00 2.149771705874e+00 2.142731190933e+00 2.135633543730e+00 2.128473913404e+00 2.121259600460e+00 2.113982773204e+00 2.106647807365e+00 2.099253428685e+00 2.091800259267e+00 2.084289156882e+00 2.076717149945e+00 2.069088651639e+00 2.061398186420e+00 2.053652310861e+00 2.045846852271e+00 2.037981351459e+00 2.030060640136e+00 2.022078927356e+00 2.014043743950e+00 2.005947477502e+00 1.997798672131e+00 1.989589449892e+00 1.981327798637e+00 1.973009265026e+00 1.964634951532e+00 1.956208203648e+00 1.947725724909e+00 1.939193764309e+00 1.930603989897e+00 1.921965697962e+00 1.913275675073e+00 1.904534155476e+00 1.895744676228e+00 1.886904191509e+00 1.878017996001e+00 1.869080502331e+00 1.860101069039e+00 1.851073564312e+00 1.842003159204e+00 1.832888289262e+00 1.823732657945e+00 1.814536013189e+00 1.805296844274e+00 1.796023900677e+00 1.786709904123e+00 1.777362728633e+00 1.767977962245e+00 1.758561346520e+00 1.749112263242e+00 1.739631789686e+00 1.730124162898e+00 1.720585866142e+00 1.711026899149e+00 1.701438417961e+00 1.691832417193e+00 1.682201102511e+00 1.672552848071e+00 1.662889098448e+00 1.653206927596e+00 1.643517041346e+00 1.633809248251e+00 1.624098066129e+00 1.614375344631e+00 1.604651416908e+00 1.594922128707e+00 1.585190847522e+00 1.575467209145e+00 1.565741268842e+00 1.556026495787e+00 1.546314330115e+00 1.536620199795e+00 1.526935659233e+00 1.517268464984e+00 1.507622473704e+00 1.497992182971e+00 1.488392247842e+00 1.478812200068e+00 1.469268556899e+00 1.459754751498e+00 1.450276636441e+00 1.440839763562e+00 1.431437309635e+00 1.422087086161e+00 1.412774070928e+00 1.403522018707e+00 1.394313381658e+00 1.385166730731e+00 1.376078927782e+00 1.367048308097e+00 1.358092711289e+00 1.349194000799e+00 1.340379728125e+00 1.331631022079e+00 1.322967261618e+00 1.314381632363e+00 1.305880952281e+00 1.297473453671e+00 1.289147703755e+00 1.280927979125e+00 1.272795089933e+00 1.264773754141e+00 1.256849836782e+00 1.249035360851e+00 1.241334665174e+00 1.233740613490e+00 1.226272913552e+00 1.218915844906e+00 1.211691487070e+00 1.204585261690e+00 1.197613701845e+00 1.190771375654e+00 1.184064342600e+00 1.177497340447e+00 1.171066927369e+00 1.164783432562e+00 1.158641717266e+00 1.152651984530e+00 1.146808935586e+00 1.141120411997e+00 1.135585518230e+00 1.130209339965e+00 1.124988950393e+00 1.119933592909e+00 1.115036593138e+00 1.110304693085e+00 1.105738675143e+00 1.101336477131e+00 1.097105700385e+00 1.093038620350e+00 1.089149814662e+00 1.085421077592e+00 1.081872985921e+00 1.078489117665e+00 1.075279567988e+00 1.072242367406e+00 1.069373926240e+00 1.066682272804e+00 1.064153565309e+00 1.061805201248e+00 1.059618466587e+00 1.057607254756e+00 1.055760787582e+00 1.054082747672e+00 1.052571499536e+00 1.051222086107e+00 1.050038324618e+00 1.049012833208e+00 1.048151854917e+00 1.047444926123e+00 1.046898116028e+00 1.046500066751e+00 1.046258924604e+00 1.046159775134e+00 1.046213620093e+00 1.046409672046e+00 1.046745932501e+00 1.047226873727e+00 1.047833166473e+00 1.048586224528e+00 1.049455426021e+00 1.050465751619e+00 1.051590865463e+00 1.052842504095e+00 1.054214308970e+00 1.055692209047e+00 1.057297802743e+00 1.058994218322e+00 1.060813455112e+00 1.062722283379e+00 1.064738193230e+00 1.066848660344e+00 1.069047186929e+00 1.071344061914e+00 1.073714101105e+00 1.076179993707e+00 1.078712650818e+00 1.081333584950e+00 1.084020697950e+00 1.086778450437e+00 1.089602868469e+00 1.092485451095e+00 1.095434702857e+00 1.098430033358e+00 1.101490205681e+00 1.104584894049e+00 1.107738434314e+00 1.110924559730e+00 1.114152200401e+00 1.117416391092e+00 1.120705709191e+00 1.124033903704e+00 1.127370239426e+00 1.130745211734e+00 1.134121285870e+00 1.137518172512e+00 1.140922410261e+00 1.144326936140e+00 1.147746632958e+00 1.151144794326e+00 1.154554126050e+00 1.157936859881e+00 1.161312609265e+00 1.164669452481e+00 1.167992786633e+00 1.171304945655e+00 1.174564753801e+00 1.177803059790e+00 1.180988797626e+00 1.184127379522e+00 1.187223569453e+00 1.190242776421e+00 1.193224659303e+00 1.196112605876e+00 1.198948833481e+00 1.201695879176e+00 1.204354547929e+00 1.206940844214e+00 1.209405221018e+00 1.211799489608e+00 1.214055850143e+00 1.216223130374e+00 1.218260522309e+00 1.220167580234e+00 1.221962084678e+00 1.223587774247e+00 1.225107770058e+00 1.226441658608e+00 1.227649682812e+00 1.228675658288e+00 1.229536201120e+00 1.230236972842e+00 1.230727874029e+00 1.231071440637e+00 1.231180756653e+00 1.231128944863e+00 1.230845983375e+00 1.230369152285e+00 1.229677370585e+00 1.228748955042e+00 1.227629853659e+00 1.226238091639e+00 1.224658368494e+00 1.222803091599e+00 1.220732567084e+00 1.218408591477e+00 1.215830239905e+00 1.213026626146e+00 1.209940504201e+00 1.206638617849e+00 1.203049584386e+00 1.199236531745e+00 1.195153934354e+00 1.190826865380e+00 1.186255083752e+00 1.181425600812e+00 1.176372388877e+00 1.171056883566e+00 1.165537739387e+00 1.159763292716e+00 1.153794096882e+00 1.147594495077e+00 1.141202210949e+00 1.134623761647e+00 1.127843286301e+00 1.120925847747e+00 1.113816923919e+00 1.106603946029e+00 1.099237965741e+00 1.091778541071e+00 1.084229045954e+00 1.076596439863e+00 1.068932815369e+00 1.061215071097e+00 1.053516577217e+00 1.045809677322e+00 1.038160938347e+00 1.030568618940e+00 1.023066233591e+00 1.015688761703e+00 1.008443474379e+00 1.001384332372e+00 9.945077304673e-01 9.878736301174e-01 9.814808820349e-01 9.753777814723e-01 9.695757983319e-01 9.641096819250e-01 9.590022989669e-01 9.542721677164e-01 9.499523268848e-01 9.460469715545e-01 9.425933112285e-01 9.395883273863e-01 9.370634556267e-01 9.350118682506e-01 9.334628105553e-01 9.324030751907e-01 9.318461555357e-01 9.317959958609e-01 9.322325827326e-01 9.331760284010e-01 9.345883438168e-01 9.364865979352e-01 9.388328291283e-01 9.416306029881e-01 9.448491609606e-01 9.484691998990e-01 9.524794164035e-01 9.568353526083e-01 9.615379342789e-01 9.665353078465e-01 9.718217697923e-01 9.773545476146e-01 9.831150237316e-01 9.890706942190e-01 9.951923547900e-01 1.001459772719e+00 1.007832676284e+00 1.014297024466e+00 1.020816607834e+00 1.027371597500e+00 1.033931571343e+00 1.040476431467e+00 1.046982641587e+00 1.053422313693e+00 1.059778492834e+00 1.066029872710e+00 1.072152055212e+00 1.078128548847e+00 1.083946009616e+00 1.089572469179e+00 1.095006194993e+00 1.100221180015e+00 1.105204513687e+00 1.109941646321e+00 1.114417718867e+00 1.118617685544e+00 1.122529266363e+00 1.126141310262e+00 1.129437461222e+00 1.132413905033e+00 1.135049389025e+00 1.137346863794e+00 1.139287916385e+00 1.140872214811e+00 1.142093028783e+00 1.142937885666e+00 1.143419540388e+00 1.143518495437e+00 1.143256336441e+00 1.142618880422e+00 1.141619809309e+00 1.140269179208e+00 1.138568668369e+00 1.136547457245e+00 1.134204861020e+00 1.131572321289e+00 1.128663659215e+00 1.125509330023e+00 1.122131675898e+00 1.118563951527e+00 1.114836749992e+00 1.110979847268e+00 1.107034237543e+00 1.103025862019e+00 1.098996168249e+00 1.094977806711e+00 1.090998053676e+00 1.087093962468e+00 1.083289789440e+00 1.079604215508e+00 1.076062584018e+00 1.072667095569e+00 1.069433343958e+00 1.066359570141e+00 1.063429042566e+00 1.060643504987e+00 1.057965790725e+00 1.055381111403e+00 1.052846774393e+00 1.050327882648e+00 1.047783067370e+00 1.045161396705e+00 1.042421477091e+00 1.039505034448e+00 1.036373801353e+00 1.032975132060e+00 1.029271576046e+00 1.025221629237e+00 1.020797148019e+00 1.015976085881e+00 1.010736225426e+00 1.005077042088e+00 9.989900436657e-01 9.924958429060e-01 9.856056162760e-01 9.783510863657e-01 9.707607649464e-01 9.628839928860e-01 9.547639153237e-01 9.464553454675e-01 9.380223398956e-01 9.295213030254e-01 9.210307604007e-01 9.126221878662e-01 9.043809412337e-01 8.963925515477e-01 8.887609475414e-01 8.815913486074e-01 8.750017090901e-01 8.691255939932e-01 8.640960933849e-01 8.600615219539e-01 8.571622393598e-01 8.555432194290e-01 8.553190781788e-01 8.565959227940e-01 8.594319629893e-01 8.638441751707e-01 8.697906196007e-01 8.771689708954e-01 8.858157536498e-01 8.955001609069e-01 9.059527270199e-01 9.168494314704e-01 9.278555194006e-01 9.386286374096e-01 9.488455526485e-01 9.582210916534e-01 9.665270048749e-01 9.736137668310e-01 9.794044624136e-01 9.839226090004e-01 9.872629735112e-01 9.896009091937e-01 9.911489001053e-01 9.921483307828e-01 9.928247779437e-01 9.933665866075e-01 9.939130221258e-01 9.945405078420e-01 9.953255522646e-01 9.963624481716e-01 9.978399486908e-01 9.989461023114e-01 9.995903664163e-01 9.994741167521e-01 9.985790795400e-01 9.723657447737e-01 9.188867505266e-01 8.672994299892e-01 8.480385588024e-01 8.735813701602e-01 9.280791749673e-01 9.806764421495e-01 1.004618445939e+00 9.867220174709e-01 9.300656660030e-01 8.544645607771e-01 7.936123828816e-01 7.811606950318e-01 8.248545707893e-01 8.990841916073e-01 9.678679030604e-01 1.005304315044e+00 1.001686931158e+00 9.635829851692e-01 9.117604882044e-01 8.747047817795e-01 8.739572678853e-01 9.081477944042e-01 9.541175723694e-01 9.837327940734e-01 9.779855352928e-01 9.330066439846e-01 8.621748359194e-01 7.958023829414e-01 7.719893227412e-01 8.106553096888e-01 8.941202425674e-01 9.843211379151e-01 1.048255790366e+00 1.067537012440e+00 1.039256546645e+00 9.750891376933e-01 8.994535416829e-01 8.435576898411e-01 8.308898819971e-01 8.606808971903e-01 9.099911647804e-01 9.526092337164e-01 9.729409097707e-01 9.694386068634e-01 9.522849868123e-01 9.373323526509e-01 9.368626551551e-01 9.515271939287e-01 9.702258497794e-01 9.780865407204e-01 9.656764189525e-01 9.347697413717e-01 8.996037102602e-01 8.820097077938e-01 8.985784634700e-01 9.469430761119e-01 1.006098276921e+00 1.049590441097e+00 1.057601181333e+00 1.023130348290e+00 9.548921452743e-01 8.784941225003e-01 8.319017718574e-01 8.454980402507e-01 9.153179842685e-01 1.006541343242e+00 1.080848696999e+00 1.112888496202e+00 1.094066162103e+00 1.032730453145e+00 9.534132278628e-01 8.920400578709e-01 8.798697791261e-01 9.198687658287e-01 9.841707737864e-01 1.037226377972e+00 1.054909781683e+00 1.030776501804e+00 9.767253020898e-01 9.207746980596e-01 8.972669601933e-01 9.253781418161e-01 9.926434683014e-01 1.065881912055e+00 1.113254966576e+00 1.116093056753e+00 1.071899630573e+00 9.942278486956e-01 9.105488144652e-01 8.541971875708e-01 8.459581582899e-01 8.772843723744e-01 9.185573080851e-01 9.420148669483e-01 9.354418376491e-01 9.052422525711e-01 8.734877956146e-01 8.669911935600e-01 8.978399164339e-01 9.514563589295e-01 9.966222119501e-01 1.003525345668e+00 9.547590666766e-01 8.505319170557e-01 7.140351332163e-01 6.007154006285e-01 5.887233256693e-01 6.934178609734e-01 8.423482054322e-01 9.654746648742e-01 1.023168028552e+00 9.997786735281e-01 9.008119097894e-01 7.560358061877e-01 6.288310903745e-01 6.075399186862e-01 7.112634848900e-01 8.587526508763e-01 9.724451749335e-01 1.010444478473e+00 9.590284515259e-01 8.311128986461e-01 6.759722764236e-01 5.980996833022e-01 6.920569134719e-01 8.967925624893e-01 1.101622053198e+00 1.238066947534e+00 1.270288120172e+00 1.186059285805e+00 9.964195893875e-01 7.441715130833e-01 5.420980319949e-01 5.884619411166e-01 8.412262742684e-01 1.110429874398e+00 1.302487446344e+00 1.375374439324e+00 1.314364409984e+00 1.128761459406e+00 8.574944518755e-01 5.994245717144e-01 5.706099741144e-01 8.125907588506e-01 1.104585422420e+00 1.324309847198e+00 1.419680507495e+00 1.370650114533e+00 1.182562082707e+00 8.900530328918e-01 5.875291231031e-01 5.315286722751e-01 8.152687117285e-01 1.163907592024e+00 1.439920520744e+00 1.587216512380e+00 1.581378044433e+00 1.421953236171e+00 1.132885563503e+00 7.727317381133e-01 5.024738831627e-01 6.265819726090e-01 9.768109255380e-01 1.302635369016e+00 1.519367195059e+00 1.593242540106e+00 1.517053591027e+00 1.306805377439e+00 1.003981749408e+00 6.933732573100e-01 5.594453139125e-01 7.248554893039e-01 9.869995929915e-01 1.193093764659e+00 1.286357572271e+00 1.249622323917e+00 1.090975734873e+00 8.424319613503e-01 5.733486122462e-01 4.470506924788e-01 5.946475067243e-01 8.314181712842e-01 1.017950642180e+00 1.103761364856e+00 1.072838931858e+00 9.315780038461e-01 7.093168211428e-01 4.776746301627e-01 4.166813049417e-01 6.105269766441e-01 8.657105079625e-01 1.080915176889e+00
 3.332729325458e+00 3.334270526822e+00 3.335845836742e+00 3.337734051412e+00 3.340021567963e+00 3.342576813035e+00 3.345185715303e+00 3.347629007354e+00 3.349733613998e+00 3.351456347360e+00 3.352960416117e+00 3.354564386563e+00 3.356525664491e+00 3.358892773989e+00 3.361495413294e+00 3.364072678605e+00 3.366411346526e+00 3.368382323557e+00 3.370020274506e+00 3.371530920059e+00 3.373202309418e+00 3.375229335432e+00 3.377618306888e+00 3.380214921254e+00 3.382771881612e+00 3.385048243709e+00 3.386912255706e+00 3.388443064535e+00 3.389932032995e+00 3.391698290230e+00 3.393879299478e+00 3.396377984615e+00 3.398960702846e+00 3.401397255952e+00 3.403524073623e+00 3.405299456207e+00 3.406837538469e+00 3.408370266436e+00 3.410158057517e+00 3.412337854795e+00 3.414855865157e+00 3.417484786130e+00 3.419918228267e+00 3.421926351602e+00 3.423518827877e+00 3.424953718304e+00 3.426566516734e+00 3.428556574786e+00 3.430888467543e+00 3.433378581593e+00 3.435812927058e+00 3.438029146503e+00 3.439948308392e+00 3.441591193491e+00 3.443092729061e+00 3.444659701840e+00 3.446510035029e+00 3.448759514245e+00 3.451325741465e+00 3.453918786633e+00 3.456181046975e+00 3.457926393851e+00 3.459295352051e+00 3.460665663916e+00 3.462396073258e+00 3.464604889311e+00 3.467129841530e+00 3.469656226322e+00 3.471910065869e+00 3.473813186074e+00 3.475466654695e+00 3.477044261882e+00 3.478678655461e+00 3.480447417858e+00 3.482414346257e+00 3.484624027276e+00 3.487023397736e+00 3.489410831135e+00 3.491521306801e+00 3.493191040314e+00 3.494493157088e+00 3.495751296949e+00 3.497379296069e+00 3.499604910361e+00 3.502283118988e+00 3.504955345882e+00 3.507174647616e+00 3.508780564181e+00 3.509991052787e+00 3.511249470761e+00 3.512929672644e+00 3.515122669488e+00 3.517592267758e+00 3.519975210176e+00 3.522045685609e+00 3.523803948046e+00 3.525400362211e+00 3.526996986519e+00 3.528678603651e+00 3.530442214708e+00 3.532271390538e+00 3.534192289933e+00 3.536266309265e+00 3.538470885794e+00 3.540642710386e+00 3.542555004601e+00 3.544081884112e+00 3.545326841469e+00 3.546597000915e+00 3.548251970965e+00 3.550466181356e+00 3.553075044320e+00 3.555634167651e+00 3.557690340717e+00 3.559079624359e+00 3.560016265058e+00 3.560995577644e+00 3.562507666919e+00 3.564735688994e+00 3.567436613080e+00 3.570082422594e+00 3.572183713233e+00 3.573573931775e+00 3.574482523988e+00 3.575405935409e+00 3.576814628794e+00 3.578889141706e+00 3.581422537525e+00 3.583963486879e+00 3.586082977491e+00 3.587611213930e+00 3.588696826961e+00 3.589721687169e+00 3.591073798666e+00 3.592935675935e+00 3.595201614756e+00 3.597555421870e+00 3.599676500950e+00 3.601379188658e+00 3.602709773315e+00 3.603907941041e+00 3.605254524771e+00 3.606917423321e+00 3.608888443263e+00 3.611006029672e+00 3.613054804714e+00 3.614870433817e+00 3.616426987482e+00 3.617824417088e+00 3.619220262750e+00 3.620740464783e+00 3.622433931746e+00 3.624260705826e+00 3.626131097111e+00 3.627947481325e+00 3.629659874599e+00 3.631268923508e+00 3.632793041264e+00 3.634282485606e+00 3.635798146608e+00 3.637383416230e+00 3.639057446450e+00 3.640811706496e+00 3.642608599547e+00 3.644374599536e+00 3.646044621836e+00 3.647604724472e+00 3.649087549168e+00 3.650564796550e+00 3.652116656660e+00 3.653797660131e+00 3.655583777495e+00 3.657397331601e+00 3.659145853670e+00 3.660771306938e+00 3.662279931919e+00 3.663729730023e+00 3.665227300766e+00 3.666840096500e+00 3.668565298871e+00 3.670347611224e+00 3.672094133722e+00 3.673724414419e+00 3.675223044709e+00 3.676648936731e+00 3.678103276160e+00 3.679660089603e+00 3.681340131511e+00 3.683073728212e+00 3.684754262082e+00 3.686295710751e+00 3.687690538212e+00 3.689021163803e+00 3.690393326500e+00 3.691888723630e+00 3.693484922041e+00 3.695081739813e+00 3.696555572853e+00 3.697847969209e+00 3.699009047290e+00 3.700155798374e+00 3.701403183722e+00 3.702773812880e+00 3.704188010406e+00 3.705506736368e+00 3.706650845886e+00 3.707647105361e+00 3.708616890130e+00 3.709696057732e+00 3.710927195679e+00 3.712237143696e+00 3.713489757041e+00 3.714603407739e+00 3.715598380320e+00 3.716608937238e+00 3.717757887829e+00 3.719077742037e+00 3.720478628999e+00 3.721822120451e+00 3.723034166167e+00 3.724161908140e+00 3.725324273137e+00 3.726615089583e+00 3.728021781078e+00 3.729435883132e+00 3.730738387267e+00 3.731895689765e+00 3.732977908700e+00 3.734088353167e+00 3.735285539692e+00 3.736522526209e+00 3.737701352041e+00 3.738746854810e+00 3.739682678415e+00 3.740600687602e+00 3.741581370757e+00 3.742640984788e+00 3.743710323038e+00 3.744709560449e+00 3.745622453131e+00 3.746516748540e+00 3.747476325299e+00 3.748533317382e+00 3.749639038398e+00 3.750711375678e+00 3.751704029505e+00 3.752648785266e+00 3.753626109767e+00 3.754664207684e+00 3.755742085004e+00 3.756772715514e+00 3.757709983892e+00 3.758568236096e+00 3.759417084207e+00 3.760307517218e+00 3.761220441739e+00 3.762099773199e+00 3.762910608874e+00 3.763675890367e+00 3.764459505415e+00 3.765297354068e+00 3.766171252682e+00 3.767023218184e+00 3.767827993330e+00 3.768605259021e+00 3.769408148579e+00 3.770253377794e+00 3.771104913303e+00 3.771907664917e+00 3.772641939848e+00 3.773336240180e+00 3.774041333840e+00 3.774769110426e+00 3.775491772718e+00 3.776170678794e+00 3.776801083095e+00 3.777419127159e+00 3.778061028700e+00 3.778731010090e+00 3.779397959861e+00 3.780038666616e+00 3.780652108019e+00 3.781261705505e+00 3.781879597012e+00 3.782497601872e+00 3.783087109931e+00 3.783647006567e+00 3.784184712302e+00 3.784720121045e+00 3.785256718243e+00 3.785781115699e+00 3.786278256414e+00 3.786756859176e+00 3.787239830536e+00 3.787732259445e+00 3.788220056421e+00 3.788691250601e+00 3.789133536133e+00 3.789561530280e+00 3.789987770338e+00 3.790409636532e+00 3.790811145803e+00 3.791184611287e+00 3.791540190013e+00 3.791888285020e+00 3.792241055613e+00 3.792584033035e+00 3.792909364607e+00 3.793214587836e+00 3.793515128963e+00 3.793815802575e+00 3.794110077551e+00 3.794383131303e+00 3.794630322977e+00 3.794863685432e+00 3.795089539290e+00 3.795305348462e+00 3.795505244858e+00 3.795692069831e+00 3.795862370281e+00 3.796025471296e+00 3.796181250478e+00 3.796323000015e+00 3.796449364651e+00 3.796559500539e+00 3.796660499925e+00 3.796749087160e+00 3.796823494016e+00 3.796878388078e+00 3.796920723979e+00 3.796955510166e+00 3.796980562873e+00 3.796992544265e+00 3.796984764260e+00 3.796965552194e+00 3.796934786037e+00 3.796894847582e+00 3.796838026145e+00 3.796763460865e+00 3.796675733594e+00 3.796572067765e+00 3.796459177342e+00 3.796331601975e+00 3.796187664763e+00 3.796033317474e+00 3.795862641317e+00 3.795679954563e+00 3.795483533705e+00 3.795270469800e+00 3.795043144094e+00 3.794804186474e+00 3.794549931026e+00 3.794280052321e+00 3.793995255029e+00 3.793697030181e+00 3.793385547115e+00 3.793062777811e+00 3.792723730633e+00 3.792367978586e+00 3.791997143212e+00 3.791614202092e+00 3.791214306196e+00 3.790799150310e+00 3.790370981108e+00 3.789927094826e+00 3.789470223683e+00 3.788996037348e+00 3.788505916113e+00 3.788001010519e+00 3.787483809129e+00 3.786949087159e+00 3.786398426444e+00 3.785832392692e+00 3.785252160831e+00 3.784655275774e+00 3.784046636934e+00 3.783419823515e+00 3.782775766671e+00 3.782119965074e+00 3.781446225321e+00 3.780758663825e+00 3.780054964300e+00 3.779334508520e+00 3.778599701132e+00 3.777846593170e+00 3.777078641711e+00 3.776296400648e+00 3.775496168823e+00 3.774680946693e+00 3.773849315483e+00 3.773000663547e+00 3.772138298580e+00 3.771256459729e+00 3.770359904224e+00 3.769447017937e+00 3.768519752046e+00 3.767573697463e+00 3.766611484832e+00 3.765634250803e+00 3.764639769883e+00 3.763627231318e+00 3.762600157623e+00 3.761554630838e+00 3.760494285148e+00 3.759419060070e+00 3.758322692095e+00 3.757211502686e+00 3.756085314061e+00 3.754939474960e+00 3.753776392745e+00 3.752602139956e+00 3.751406348385e+00 3.750192496439e+00 3.748965024640e+00 3.747717033384e+00 3.746453328364e+00 3.745174611297e+00 3.743877071611e+00 3.742560509799e+00 3.741230045680e+00 3.739881297184e+00 3.738515663989e+00 3.737131820241e+00 3.735732085464e+00 3.734313565466e+00 3.732878358671e+00 3.731423796707e+00 3.729953689433e+00 3.728465632318e+00 3.726960753558e+00 3.725439121388e+00 3.723899963966e+00 3.722339803505e+00 3.720764197356e+00 3.719173150155e+00 3.717558460320e+00 3.715933815534e+00 3.714286943244e+00 3.712623783660e+00 3.710942024558e+00 3.709243449816e+00 3.707527468657e+00 3.705795587718e+00 3.704041157113e+00 3.702270184360e+00 3.700480179720e+00 3.698674715960e+00 3.696852125806e+00 3.695010355714e+00 3.693151372597e+00 3.691272841514e+00 3.689374890299e+00 3.687460477040e+00 3.685529161758e+00 3.683580051442e+00 3.681612035214e+00 3.679629035822e+00 3.677625004607e+00 3.675603196399e+00 3.673562816906e+00 3.671504721920e+00 3.669431473845e+00 3.667342367553e+00 3.665234554085e+00 3.663104261407e+00 3.660958825000e+00 3.658794649657e+00 3.656612784534e+00 3.654413271624e+00 3.652195749221e+00 3.649963175120e+00 3.647708052900e+00 3.645437069247e+00 3.643145974981e+00 3.640839233653e+00 3.638514992987e+00 3.636171337491e+00 3.633811554878e+00 3.631430008152e+00 3.629033878767e+00 3.626618514017e+00 3.624185098199e+00 3.621734905022e+00 3.619266618687e+00 3.616781589372e+00 3.614276457404e+00 3.611752426780e+00 3.609213167615e+00 3.606655594938e+00 3.604081042546e+00 3.601489785539e+00 3.598880505029e+00 3.596251603543e+00 3.593608455060e+00 3.590944190385e+00 3.588264779627e+00 3.585568445768e+00 3.582853368988e+00 3.580121262348e+00 3.577371548083e+00 3.574602927676e+00 3.571820386745e+00 3.569016711470e+00 3.566197366995e+00 3.563365438922e+00 3.560509508612e+00 3.557639506628e+00 3.554754108859e+00 3.551848923067e+00 3.548928856057e+00 3.545989243753e+00 3.543034079845e+00 3.540063594124e+00 3.537076281524e+00 3.534070161192e+00 3.531048888236e+00 3.528011103434e+00 3.524957263259e+00 3.521887855105e+00 3.518798722579e+00 3.515694874790e+00 3.512576957699e+00 3.509441974238e+00 3.506290439509e+00 3.503123065493e+00 3.499939999655e+00 3.496739981747e+00 3.493523471743e+00 3.490292573391e+00 3.487047280298e+00 3.483785299249e+00 3.480510958868e+00 3.477220320891e+00 3.473912582247e+00 3.470588979687e+00 3.467248421008e+00 3.463892679948e+00 3.460529528319e+00 3.457144618220e+00 3.453748903393e+00 3.450340221327e+00 3.446912109414e+00 3.443469402930e+00 3.440009559474e+00 3.436536954219e+00 3.433053742736e+00 3.429554660748e+00 3.426044666808e+00 3.422519273455e+00 3.418975740080e+00 3.415417342072e+00 3.411848055557e+00 3.408261542539e+00 3.404665289495e+00 3.401056062582e+00 3.397431631460e+00 3.393794908671e+00 3.390141561879e+00 3.386475179237e+00 3.382801451367e+00 3.379114441509e+00 3.375413711919e+00 3.371699504527e+00 3.367972255408e+00 3.364234782903e+00 3.360485925474e+00 3.356726513727e+00 3.352958551851e+00 3.349175623831e+00 3.345382036267e+00 3.341572814129e+00 3.337754037090e+00 3.333927939184e+00 3.330091477842e+00 3.326244726870e+00 3.322386552717e+00 3.318514729761e+00 3.314631241191e+00 3.310737674433e+00 3.306837204394e+00 3.302928095151e+00 3.299007345598e+00 3.295075808193e+00 3.291134445074e+00 3.287182406033e+00 3.283220655395e+00 3.279252009769e+00 3.275277993035e+00 3.271291368940e+00 3.267299799212e+00 3.263299177673e+00 3.259288903836e+00 3.255269212174e+00 3.251246740395e+00 3.247213869168e+00 3.243174811527e+00 3.239129927392e+00 3.235076765284e+00 3.231017056550e+00 3.226949548543e+00 3.222876469943e+00 3.218799079166e+00 3.214715304193e+00 3.210626691283e+00 3.206533497204e+00 3.202431680197e+00 3.198326633424e+00 3.194216304913e+00 3.190103095349e+00 3.185987464976e+00 3.181867573575e+00 3.177740032124e+00 3.173606150607e+00 3.169469534463e+00 3.165330754589e+00 3.161189230490e+00 3.157045748541e+00 3.152898159227e+00 3.148743166903e+00 3.144585124295e+00 3.140426446637e+00 3.136268262831e+00 3.132107145390e+00 3.127945211169e+00 3.123780706021e+00 3.119611442397e+00 3.115446132493e+00 3.111278658702e+00 3.107113543403e+00 3.102949346182e+00 3.098782381338e+00 3.094616214944e+00 3.090449953727e+00 3.086282471148e+00 3.082117803239e+00 3.077956835803e+00 3.073794959161e+00 3.069632753796e+00 3.065471244025e+00 3.061312420504e+00 3.057154870278e+00 3.053000314935e+00 3.048849342107e+00 3.044700718346e+00 3.040551306762e+00 3.036407564496e+00 3.032264757789e+00 3.028126774659e+00 3.023993407560e+00 3.019863154779e+00 3.015738854347e+00 3.011614547915e+00 3.007498812803e+00 3.003385302081e+00 2.999276080156e+00 2.995174275738e+00 2.991076549804e+00 2.986984356810e+00 2.982897799404e+00 2.978817105157e+00 2.974742137480e+00 2.970671603433e+00 2.966610609993e+00 2.962554837758e+00 2.958506306539e+00 2.954465094849e+00 2.950429634525e+00 2.946403885158e+00 2.942381455397e+00 2.938370179898e+00 2.934364909443e+00 2.930368461105e+00 2.926379225736e+00 2.922396512953e+00 2.918425122902e+00 2.914458356700e+00 2.910502509597e+00 2.906554213178e+00 2.902616935395e+00 2.898687695408e+00 2.894766455272e+00 2.890855716278e+00 2.886954427276e+00 2.883062079617e+00 2.879179549056e+00 2.875305746874e+00 2.871442636564e+00 2.867589857983e+00 2.863743587041e+00 2.859910952112e+00 2.856085869675e+00 2.852273714322e+00 2.848469793277e+00 2.844676279206e+00 2.840896114817e+00 2.837121515076e+00 2.833360547355e+00 2.829606789425e+00 2.825868096773e+00 2.822137017848e+00 2.818415995893e+00 2.814708431626e+00 2.811009485695e+00 2.807320536872e+00 2.803643653164e+00 2.799975351572e+00 2.796319686357e+00 2.792674216333e+00 2.789038255560e+00 2.785412616653e+00 2.781797716544e+00 2.778197100467e+00 2.774600481292e+00 2.771016654110e+00 2.767443761681e+00 2.763878955043e+00 2.760328271159e+00 2.756784997240e+00 2.753250428769e+00 2.749727307323e+00 2.746212037430e+00 2.742708495528e+00 2.739210573110e+00 2.735727497365e+00 2.732250442940e+00 2.728780144815e+00 2.725322523358e+00 2.721868896846e+00 2.718427211871e+00 2.714993159172e+00 2.711565265434e+00 2.708148943500e+00 2.704736802543e+00 2.701335309720e+00 2.697936204347e+00 2.694547563224e+00 2.691164827379e+00 2.687788121830e+00 2.684418851054e+00 2.681052279607e+00 2.677693819703e+00 2.674340922825e+00 2.670991204219e+00 2.667646936370e+00 2.664305769426e+00 2.660970910737e+00 2.657638601822e+00 2.654307944935e+00 2.650985006810e+00 2.647660411587e+00 2.644339769733e+00 2.641020137240e+00 2.637702636614e+00 2.634387371132e+00 2.631068489370e+00 2.627753575871e+00 2.624437929929e+00 2.621121439227e+00 2.617804513986e+00 2.614483077010e+00 2.611163829487e+00 2.607837015402e+00 2.604513766140e+00 2.601182768710e+00 2.597847614566e+00 2.594511499840e+00 2.591167150959e+00 2.587818977406e+00 2.584463813009e+00 2.581103332787e+00 2.577735876625e+00 2.574357937119e+00 2.570976598076e+00 2.567582667359e+00 2.564181780114e+00 2.560771819164e+00 2.557346520622e+00 2.553915742062e+00 2.550468835524e+00 2.547012971297e+00 2.543542163055e+00 2.540060554239e+00 2.536563542984e+00 2.533050434813e+00 2.529526379433e+00 2.525979055942e+00 2.522421381012e+00 2.518842933296e+00 2.515247301278e+00 2.511635563686e+00 2.507999317542e+00 2.504348570073e+00 2.500671529990e+00 2.496978057225e+00 2.493259796786e+00 2.489517604641e+00 2.485757490644e+00 2.481968229789e+00 2.478157433945e+00 2.474316868307e+00 2.470454671909e+00 2.466563380022e+00 2.462643338546e+00 2.458699707549e+00 2.454720906309e+00 2.450717788957e+00 2.446679716380e+00 2.442612814243e+00 2.438514409084e+00 2.434380565644e+00 2.430217705954e+00 2.426015808856e+00 2.421782952119e+00 2.417512574965e+00 2.413207274045e+00 2.408866427938e+00 2.404484245075e+00 2.400069422746e+00 2.395610322451e+00 2.391114848474e+00 2.386577568109e+00 2.382002569102e+00 2.377382200771e+00 2.372720572490e+00 2.368018176024e+00 2.363267359658e+00 2.358475583045e+00 2.353638935184e+00 2.348755525939e+00 2.343826931900e+00 2.338850653368e+00 2.333828715877e+00 2.328757084080e+00 2.323637239412e+00 2.318468327375e+00 2.313248841644e+00 2.307982243477e+00 2.302661790613e+00 2.297291689349e+00 2.291868244712e+00 2.286391686070e+00 2.280864162675e+00 2.275281343315e+00 2.269645951499e+00 2.263954225544e+00 2.258209429747e+00 2.252408338066e+00 2.246549777380e+00 2.240638304983e+00 2.234668316872e+00 2.228642168847e+00 2.222556421927e+00 2.216415313159e+00 2.210215836806e+00 2.203957887619e+00 2.197640669681e+00 2.191265189091e+00 2.184831252129e+00 2.178335456203e+00 2.171782262348e+00 2.165165662312e+00 2.158492352611e+00 2.151757287540e+00 2.144960838603e+00 2.138106079054e+00 2.131187811633e+00 2.124213231230e+00 2.117173640935e+00 2.110074982335e+00 2.102915634253e+00 2.095695215185e+00 2.088415389300e+00 2.081072769812e+00 2.073673099662e+00 2.066208695067e+00 2.058686919267e+00 2.051104375066e+00 2.043460739491e+00 2.035759049353e+00 2.027995057307e+00 2.020176235351e+00 2.012294190506e+00 2.004358775896e+00 1.996360600986e+00 1.988307606085e+00 1.980197272308e+00 1.972029176937e+00 1.963806157976e+00 1.955526527085e+00 1.947195620932e+00 1.938804156879e+00 1.930364319516e+00 1.921870023346e+00 1.913322445504e+00 1.904724884690e+00 1.896075809395e+00 1.887378413544e+00 1.878627902866e+00 1.869833792485e+00 1.860990090119e+00 1.852103716624e+00 1.843167586639e+00 1.834191175738e+00 1.825171709557e+00 1.816107925350e+00 1.807009654144e+00 1.797867207661e+00 1.788690693148e+00 1.779473980889e+00 1.770224612985e+00 1.760941907932e+00 1.751624263690e+00 1.742278725641e+00 1.732900393454e+00 1.723500373418e+00 1.714068148789e+00 1.704617104038e+00 1.695139121247e+00 1.685642592168e+00 1.676127467497e+00 1.666593751199e+00 1.657049525174e+00 1.647485051858e+00 1.637917353958e+00 1.628333870671e+00 1.618747864606e+00 1.609154255928e+00 1.599557377723e+00 1.589965252562e+00 1.580369139391e+00 1.570782512949e+00 1.561195429884e+00 1.551624100225e+00 1.542059992114e+00 1.532510769424e+00 1.522980960287e+00 1.513462848985e+00 1.503974644288e+00 1.494501888420e+00 1.485063829156e+00 1.475650872368e+00 1.466273417056e+00 1.456931287891e+00 1.447622218759e+00 1.438362193804e+00 1.429135285214e+00 1.419965272565e+00 1.410836032359e+00 1.401764166363e+00 1.392748063981e+00 1.383784974710e+00 1.374892531188e+00 1.366052657153e+00 1.357292282339e+00 1.348593170879e+00 1.339974682548e+00 1.331428331945e+00 1.322963282590e+00 1.314585779575e+00 1.306283338803e+00 1.298082167454e+00 1.289961704435e+00 1.281946047044e+00 1.274023019650e+00 1.266202067621e+00 1.258487816017e+00 1.250873921411e+00 1.243378776684e+00 1.235988439841e+00 1.228721072370e+00 1.221565107180e+00 1.214537283285e+00 1.207628033383e+00 1.200847893237e+00 1.194197651193e+00 1.187676105353e+00 1.181291642047e+00 1.175041383968e+00 1.168932455462e+00 1.162960623726e+00 1.157134840151e+00 1.151451225896e+00 1.145917425515e+00 1.140528746393e+00 1.135294654423e+00 1.130209414592e+00 1.125277244771e+00 1.120501587832e+00 1.115878026444e+00 1.111415380630e+00 1.107104654342e+00 1.102961398559e+00 1.098968747678e+00 1.095142776398e+00 1.091474264091e+00 1.087964729989e+00 1.084619638019e+00 1.081429340328e+00 1.078407124045e+00 1.075536867033e+00 1.072834551620e+00 1.070285573981e+00 1.067898899925e+00 1.065669112591e+00 1.063595671751e+00 1.061679949443e+00 1.059916359570e+00 1.058307760636e+00 1.056850480472e+00 1.055545717244e+00 1.054388640617e+00 1.053381150009e+00 1.052515436479e+00 1.051798930457e+00 1.051215071114e+00 1.050779219092e+00 1.050475942224e+00 1.050308506570e+00 1.050278387756e+00 1.050368867395e+00 1.050600154820e+00 1.050942447574e+00 1.051420492850e+00 1.052010060228e+00 1.052722797090e+00 1.053551658708e+00 1.054484449301e+00 1.055541890918e+00 1.056688661237e+00 1.057955968938e+00 1.059312004016e+00 1.060775809218e+00 1.062331668744e+00 1.063978565597e+00 1.065722412805e+00 1.067541766375e+00 1.069458912696e+00 1.071444684345e+00 1.073522340509e+00 1.075667591285e+00 1.077889151503e+00 1.080180318376e+00 1.082534880257e+00 1.084961683582e+00 1.087438277118e+00 1.089989111575e+00 1.092578009049e+00 1.095235198349e+00 1.097930584689e+00 1.100676276288e+00 1.103467859683e+00 1.106292189798e+00 1.109166124055e+00 1.112055882140e+00 1.114996588509e+00 1.117949648261e+00 1.120932951396e+00 1.123937315748e+00 1.126951253422e+00 1.129995231400e+00 1.133029539623e+00 1.136087569317e+00 1.139135874848e+00 1.142186745710e+00 1.145237989051e+00 1.148267117834e+00 1.151300920089e+00 1.154299787550e+00 1.157290427567e+00 1.160247242708e+00 1.163170347309e+00 1.166071381326e+00 1.168910449425e+00 1.171729305967e+00 1.174475287235e+00 1.177181630823e+00 1.179823268204e+00 1.182390692226e+00 1.184906583926e+00 1.187318577822e+00 1.189677725306e+00 1.191922058783e+00 1.194091828031e+00 1.196155300272e+00 1.198105340391e+00 1.199963441614e+00 1.201673521862e+00 1.203294858947e+00 1.204753121017e+00 1.206102137684e+00 1.207292312880e+00 1.208333921412e+00 1.209236974384e+00 1.209951029206e+00 1.210535104062e+00 1.210907065203e+00 1.211135936967e+00 1.211154414814e+00 1.210996042331e+00 1.210643395940e+00 1.210074053372e+00 1.209330535348e+00 1.208336820946e+00 1.207170706085e+00 1.205749301658e+00 1.204129023639e+00 1.202275014019e+00 1.200183632641e+00 1.197884014417e+00 1.195319915754e+00 1.192556553353e+00 1.189523015277e+00 1.186282531903e+00 1.182786927340e+00 1.179065229742e+00 1.175111921619e+00 1.170917888972e+00 1.166515794428e+00 1.161863157237e+00 1.157025780381e+00 1.151942800138e+00 1.146682343580e+00 1.141205644732e+00 1.135544747070e+00 1.129717473025e+00 1.123695111756e+00 1.117551815560e+00 1.111228123969e+00 1.104809406627e+00 1.098256075933e+00 1.091611968705e+00 1.084896237733e+00 1.078102169567e+00 1.071290637496e+00 1.064433716162e+00 1.057602190541e+00 1.050777066884e+00 1.044010247738e+00 1.037314240257e+00 1.030708745176e+00 1.024237362245e+00 1.017902666254e+00 1.011753856429e+00 1.005796444426e+00 1.000075796865e+00 9.946019223525e-01 9.894120064035e-01 9.845207006834e-01 9.799611926174e-01 9.757511846441e-01 9.719112548184e-01 9.684661966905e-01 9.654251619312e-01 9.628157014770e-01 9.606382963734e-01 9.589161927811e-01 9.576443863141e-01 9.568464579597e-01 9.565059331720e-01 9.566372959965e-01 9.572341530741e-01 9.582822226350e-01 9.597910546281e-01 9.617255213042e-01 9.640976541963e-01 9.668653899332e-01 9.700330524782e-01 9.735616497126e-01 9.774381853697e-01 9.816384524756e-01 9.861267479970e-01 9.908932645718e-01 9.958883991182e-01 1.001106352609e+00 1.006497115755e+00 1.012049436984e+00 1.017718002199e+00 1.023483961082e+00 1.029320398893e+00 1.035187895290e+00 1.041075089076e+00 1.046938725987e+00 1.052768352073e+00 1.058528066109e+00 1.064201542874e+00 1.069766135383e+00 1.075195998397e+00 1.080476915179e+00 1.085589114673e+00 1.090515629597e+00 1.095235616667e+00 1.099748861190e+00 1.104022546870e+00 1.108059964731e+00 1.111843459529e+00 1.115362715753e+00 1.118611472578e+00 1.121578323464e+00 1.124259508298e+00 1.126643633462e+00 1.128732372342e+00 1.130512338880e+00 1.131987959472e+00 1.133146593381e+00 1.133993705895e+00 1.134522907480e+00 1.134734621658e+00 1.134633228283e+00 1.134207731733e+00 1.133477862154e+00 1.132428653982e+00 1.131083693331e+00 1.129434012823e+00 1.127493918009e+00 1.125275173493e+00 1.122783070415e+00 1.120041296405e+00 1.117053756326e+00 1.113848194519e+00 1.110436744036e+00 1.106846345535e+00 1.103097967261e+00 1.099218551182e+00 1.095237741498e+00 1.091179517883e+00 1.087081716395e+00 1.082964574018e+00 1.078866977971e+00 1.074818416681e+00 1.070843911675e+00 1.066974412171e+00 1.063236650364e+00 1.059646937601e+00 1.056230348948e+00 1.052991253395e+00 1.049946423340e+00 1.047095220676e+00 1.044428168445e+00 1.041947537257e+00 1.039622217423e+00 1.037441587784e+00 1.035368203344e+00 1.033372801489e+00 1.031417314019e+00 1.029452645350e+00 1.027443869949e+00 1.025331439129e+00 1.023080179906e+00 1.020634327321e+00 1.017956616751e+00 1.014999386185e+00 1.011732388096e+00 1.008123150022e+00 1.004144508950e+00 9.997863144150e-01 9.950294245849e-01 9.898825635493e-01 9.843459629806e-01 9.784417865628e-01 9.721854885600e-01 9.656144951416e-01 9.587655472640e-01 9.516831592383e-01 9.444245666991e-01 9.370425279848e-01 9.296126980599e-01 9.222056613545e-01 9.149101602719e-01 9.078135254524e-01 9.010248662972e-01 8.946571527061e-01 8.888315942377e-01 8.836888075683e-01 8.793682521241e-01 8.760173441707e-01 8.737783429296e-01 8.727935378884e-01 8.731696011840e-01 8.750029728926e-01 8.783374761390e-01 8.831760480570e-01 8.894591655454e-01 8.970629920267e-01 9.058085526314e-01 9.154439250743e-01 9.256822381339e-01 9.361839547979e-01 9.466002457863e-01 9.565759045554e-01 9.657798713983e-01 9.739213288080e-01 9.807743083485e-01 9.861996713028e-01 9.901401431246e-01 9.926527683058e-01 9.938817371267e-01 9.940693866024e-01 9.935110809472e-01 9.925406519258e-01 9.914884452703e-01 9.906346932413e-01 9.902026215337e-01 9.903149119473e-01 9.910399243923e-01 9.923817563867e-01 9.943146929082e-01 9.956751247394e-01 9.962503752224e-01 9.957155473076e-01 9.944796498725e-01 9.682839548740e-01 9.137423090063e-01 8.597768725096e-01 8.372096671987e-01 8.597153392006e-01 9.124319352048e-01 9.646795767215e-01 9.894731606069e-01 9.733498763596e-01 9.190737453126e-01 8.459940640322e-01 7.870339423941e-01 7.749319561432e-01 8.171843093509e-01 8.889109504520e-01 9.550652021213e-01 9.904281061207e-01 9.857644226310e-01 9.480026947973e-01 8.980974220848e-01 8.642183352684e-01 8.667179786142e-01 9.026954933799e-01 9.482656064122e-01 9.755047457240e-01 9.659945721296e-01 9.165583158858e-01 8.415256981137e-01 7.728265558934e-01 7.505252248052e-01 7.944410281276e-01 8.840425412907e-01 9.789822042995e-01 1.045652073808e+00 1.065797857201e+00 1.036787734395e+00 9.705963658569e-01 8.920873334215e-01 8.332941996465e-01 8.187968819696e-01 8.482768614014e-01 8.982290193900e-01 9.416549663919e-01 9.624947631999e-01 9.590847070187e-01 9.417756092244e-01 9.268331998157e-01 9.270300085599e-01 9.433115208767e-01 9.645312261110e-01 9.755667749109e-01 9.666372270489e-01 9.389873877337e-01 9.060022062919e-01 8.884220899991e-01 9.022583898441e-01 9.458647710717e-01 9.998092413554e-01 1.039106899173e+00 1.045098757987e+00 1.011841483695e+00 9.490936579750e-01 8.828918941305e-01 8.491815224491e-01 8.728537233914e-01 9.454356712460e-01 1.032471015670e+00 1.098280070996e+00 1.120029572639e+00 1.091402535065e+00 1.023282546157e+00 9.432082362165e-01 8.893909870285e-01 8.912210255385e-01 9.449443885800e-01 1.017091735960e+00 1.070739009350e+00 1.082771221940e+00 1.048734065805e+00 9.835207842063e-01 9.196131953930e-01 8.962521447385e-01 9.335163030503e-01 1.013801778016e+00 1.097739366375e+00 1.149801198603e+00 1.149738044640e+00 1.094847174644e+00 1.000053592765e+00 8.971174122475e-01 8.279811326299e-01 8.222516718118e-01 8.706565006348e-01 9.344517011058e-01 9.772086991795e-01 9.809128837225e-01 9.480607737939e-01 8.992758244445e-01 8.657003019179e-01 8.710706062870e-01 9.119169222789e-01 9.593933484978e-01 9.796662542448e-01 9.497796183495e-01 8.644101428720e-01 7.403416278443e-01 6.238256615707e-01 5.882179542984e-01 6.682611263626e-01 8.083671144550e-01 9.367920245674e-01 1.009083752796e+00 1.005410841460e+00 9.267353019868e-01 7.960175768237e-01 6.643053025889e-01 6.093980165146e-01 6.728933702041e-01 7.994552780593e-01 9.117888717199e-01 9.632843102946e-01 9.368611069638e-01 8.421610859138e-01 7.209441588763e-01 6.543553963854e-01 7.167207114285e-01 8.777806358876e-01 1.050140269298e+00 1.168330279592e+00 1.195955965090e+00 1.120335089291e+00 9.526394463059e-01 7.368379255251e-01 5.798300070164e-01 6.322083559707e-01 8.522052552296e-01 1.088988744533e+00 1.257076522161e+00 1.316095926227e+00 1.252658709635e+00 1.077914797820e+00 8.345577598770e-01 6.260643320257e-01 6.318062435710e-01 8.532076745731e-01 1.112507005609e+00 1.303047240487e+00 1.376086558031e+00 1.313997742613e+00 1.125412510312e+00 8.519160481367e-01 6.053896471539e-01 6.179637859367e-01 8.965885716418e-01 1.217162760158e+00 1.463289168368e+00 1.582602163110e+00 1.552907934731e+00 1.376106525238e+00 1.079512329976e+00 7.304038162385e-01 5.161671922421e-01 6.917217263503e-01 1.039688582595e+00 1.349375216477e+00 1.545857581446e+00 1.598396567968e+00 1.501862608333e+00 1.274098762699e+00 9.588154793104e-01 6.472417023911e-01 5.425787168289e-01 7.397513225816e-01 1.008680521128e+00 1.209285367273e+00 1.291379330173e+00 1.240839735913e+00 1.067728755600e+00 8.057821778814e-01 5.287082489948e-01 4.214333444954e-01 6.018552515430e-01 8.497068333667e-01 1.035439610642e+00 1.114409278773e+00 1.073299808930e+00 9.205450839816e-01 6.881096276537e-01 4.554412318184e-01 4.220448646735e-01 6.404123007476e-01 9.028299448394e-01 1.113931215841e+00
 3.341335160908e+00 3.342863808672e+00 3.344425843098e+00 3.346303161516e+00 3.348578096034e+00 3.351121330117e+00 3.353719743109e+00 3.356152549381e+00 3.358245787417e+00 3.359955460170e+00 3.361445005686e+00 3.363035035954e+00 3.364984429251e+00 3.367339926016e+00 3.369928179506e+00 3.372494480474e+00 3.374820815244e+00 3.376777392230e+00 3.378401050745e+00 3.379897286428e+00 3.381554571406e+00 3.383566438546e+00 3.385940935975e+00 3.388522919261e+00 3.391067878325e+00 3.393330862449e+00 3.395180029003e+00 3.396696010325e+00 3.398167800780e+00 3.399918300098e+00 3.402084007907e+00 3.404566982163e+00 3.407135157263e+00 3.409556857624e+00 3.411669540855e+00 3.413431432675e+00 3.414951114221e+00 3.416466409959e+00 3.418235790120e+00 3.420398172797e+00 3.422900145970e+00 3.425515848713e+00 3.427935363801e+00 3.429927448275e+00 3.431501734620e+00 3.432917542618e+00 3.434512639120e+00 3.436485023751e+00 3.438800882733e+00 3.441272668901e+00 3.443688983283e+00 3.445889095602e+00 3.447791379160e+00 3.449417194789e+00 3.450897997935e+00 3.452445426464e+00 3.454273873281e+00 3.456503584079e+00 3.459053863163e+00 3.461631900559e+00 3.463877409419e+00 3.465603951546e+00 3.466950287652e+00 3.468298447928e+00 3.470008216340e+00 3.472198587469e+00 3.474705033450e+00 3.477213191863e+00 3.479446223956e+00 3.481328685008e+00 3.482961196806e+00 3.484519143891e+00 3.486132264116e+00 3.487877257359e+00 3.489820829146e+00 3.492007485276e+00 3.494386662819e+00 3.496756629553e+00 3.498849316073e+00 3.500498129459e+00 3.501775552844e+00 3.503007193750e+00 3.504607950829e+00 3.506813424229e+00 3.509473430029e+00 3.512127678877e+00 3.514326135773e+00 3.515909081176e+00 3.517094020895e+00 3.518324442655e+00 3.519980985032e+00 3.522154432532e+00 3.524600892313e+00 3.526962938726e+00 3.529008746247e+00 3.530742142409e+00 3.532312691784e+00 3.533886195874e+00 3.535544266326e+00 3.537282935210e+00 3.539086265196e+00 3.540980089048e+00 3.543025762396e+00 3.545206549795e+00 3.547355772664e+00 3.549244339835e+00 3.550746230689e+00 3.551962922776e+00 3.553202266720e+00 3.554825177388e+00 3.557012221592e+00 3.559596750498e+00 3.562133218171e+00 3.564166979234e+00 3.565528160710e+00 3.566433742451e+00 3.567380649459e+00 3.568862118920e+00 3.571061761119e+00 3.573738519571e+00 3.576361096112e+00 3.578437210125e+00 3.579798364610e+00 3.580674926200e+00 3.581564453251e+00 3.582943407492e+00 3.584986629299e+00 3.587492901790e+00 3.590005614755e+00 3.592097797852e+00 3.593594907966e+00 3.594648529587e+00 3.595639802423e+00 3.596957831181e+00 3.598788207156e+00 3.601021181629e+00 3.603345743247e+00 3.605437774695e+00 3.607109466937e+00 3.608408449858e+00 3.609571918034e+00 3.610883287822e+00 3.612513358419e+00 3.614452101632e+00 3.616536380072e+00 3.618553026201e+00 3.620336649054e+00 3.621858788062e+00 3.623222433881e+00 3.624584156724e+00 3.626068524373e+00 3.627726861455e+00 3.629518459534e+00 3.631353395163e+00 3.633135645380e+00 3.634813924589e+00 3.636387609487e+00 3.637876424964e+00 3.639331314341e+00 3.640809811814e+00 3.642359494784e+00 3.643997465084e+00 3.645715557128e+00 3.647476681608e+00 3.649206080369e+00 3.650839673424e+00 3.652362449105e+00 3.653809048982e+00 3.655247127785e+00 3.656760928353e+00 3.658403325695e+00 3.660148629149e+00 3.661922443057e+00 3.663632907723e+00 3.665219491814e+00 3.666688725225e+00 3.668099497459e+00 3.669556292186e+00 3.671126958590e+00 3.672811340549e+00 3.674552987814e+00 3.676257471733e+00 3.677847511878e+00 3.679304688608e+00 3.680688714367e+00 3.682099476506e+00 3.683612455118e+00 3.685248946416e+00 3.686938346394e+00 3.688574351527e+00 3.690071651779e+00 3.691423849436e+00 3.692708608414e+00 3.694034106848e+00 3.695483048420e+00 3.697033203999e+00 3.698582395465e+00 3.700010106187e+00 3.701258407814e+00 3.702371936661e+00 3.703472035536e+00 3.704670519115e+00 3.705992515933e+00 3.707358469545e+00 3.708630740522e+00 3.709728622083e+00 3.710678059922e+00 3.711598847485e+00 3.712626812870e+00 3.713809102752e+00 3.715070428366e+00 3.716274770448e+00 3.717339706821e+00 3.718286436103e+00 3.719246438416e+00 3.720344341422e+00 3.721612207209e+00 3.722963927827e+00 3.724257004795e+00 3.725419515321e+00 3.726496146073e+00 3.727604940296e+00 3.728842922954e+00 3.730195949976e+00 3.731557864737e+00 3.732808247063e+00 3.733912766955e+00 3.734939640918e+00 3.735993770758e+00 3.737135264449e+00 3.738317339348e+00 3.739439777763e+00 3.740429445050e+00 3.741309885399e+00 3.742169330282e+00 3.743094726867e+00 3.744097382467e+00 3.745107836401e+00 3.746051766271e+00 3.746907305065e+00 3.747744210576e+00 3.748646001077e+00 3.749644652260e+00 3.750692568111e+00 3.751705488171e+00 3.752640276482e+00 3.753524529973e+00 3.754441676162e+00 3.755419742184e+00 3.756436082036e+00 3.757404706078e+00 3.758280701132e+00 3.759077840810e+00 3.759863351512e+00 3.760690288695e+00 3.761539639728e+00 3.762355423564e+00 3.763103290382e+00 3.763805783578e+00 3.764524990069e+00 3.765298210627e+00 3.766108964509e+00 3.766894741983e+00 3.767635005116e+00 3.768348450224e+00 3.769084863162e+00 3.769863191858e+00 3.770648133709e+00 3.771384387961e+00 3.772050871727e+00 3.772677037672e+00 3.773313912209e+00 3.773973537248e+00 3.774626281257e+00 3.775236513291e+00 3.775799219403e+00 3.776347157627e+00 3.776919810379e+00 3.777518964439e+00 3.778114695421e+00 3.778685822872e+00 3.779227485196e+00 3.779764376133e+00 3.780311623368e+00 3.780856477706e+00 3.781373405008e+00 3.781858669285e+00 3.782322678247e+00 3.782784768044e+00 3.783246638133e+00 3.783696044324e+00 3.784117723856e+00 3.784522812405e+00 3.784929262378e+00 3.785344755089e+00 3.785756806997e+00 3.786151121481e+00 3.786516938204e+00 3.786868003036e+00 3.787216179482e+00 3.787559669788e+00 3.787882584784e+00 3.788177299134e+00 3.788453838118e+00 3.788722685464e+00 3.788995299414e+00 3.789259228291e+00 3.789502616449e+00 3.789728107412e+00 3.789945969042e+00 3.790165371977e+00 3.790377781784e+00 3.790568085159e+00 3.790732752496e+00 3.790882323847e+00 3.791024639799e+00 3.791156544683e+00 3.791272332787e+00 3.791373516073e+00 3.791459252589e+00 3.791536948969e+00 3.791606484560e+00 3.791662496791e+00 3.791701789135e+00 3.791725492981e+00 3.791739339779e+00 3.791739665549e+00 3.791726467359e+00 3.791693133280e+00 3.791646760811e+00 3.791592057641e+00 3.791526457511e+00 3.791448098616e+00 3.791350492394e+00 3.791239590014e+00 3.791119445071e+00 3.790986944163e+00 3.790838249269e+00 3.790672056922e+00 3.790491220326e+00 3.790294055588e+00 3.790087918234e+00 3.789866196391e+00 3.789628520823e+00 3.789379440642e+00 3.789114355254e+00 3.788835299561e+00 3.788543332621e+00 3.788234671875e+00 3.787910333117e+00 3.787574579028e+00 3.787222287727e+00 3.786855503508e+00 3.786471584972e+00 3.786076713438e+00 3.785665381096e+00 3.785243029430e+00 3.784804336151e+00 3.784348566423e+00 3.783878185037e+00 3.783393498021e+00 3.782891645287e+00 3.782375345703e+00 3.781845259474e+00 3.781298123766e+00 3.780737440289e+00 3.780161181853e+00 3.779567898243e+00 3.778958700928e+00 3.778337442148e+00 3.777697008363e+00 3.777040832342e+00 3.776369854842e+00 3.775681580424e+00 3.774979648227e+00 3.774263056946e+00 3.773530992080e+00 3.772778021650e+00 3.772014558166e+00 3.771232728774e+00 3.770435303939e+00 3.769622403660e+00 3.768792558989e+00 3.767947443632e+00 3.767084493077e+00 3.766204899709e+00 3.765312299015e+00 3.764399001811e+00 3.763473075634e+00 3.762527450378e+00 3.761566928128e+00 3.760591078051e+00 3.759594699289e+00 3.758585746374e+00 3.757558133233e+00 3.756515194223e+00 3.755454245296e+00 3.754376771547e+00 3.753282426989e+00 3.752172063304e+00 3.751042734847e+00 3.749897206977e+00 3.748734538357e+00 3.747556513045e+00 3.746362100775e+00 3.745148406442e+00 3.743916636670e+00 3.742671669016e+00 3.741405487287e+00 3.740123363457e+00 3.738826332453e+00 3.737510457786e+00 3.736174628020e+00 3.734825410962e+00 3.733454439482e+00 3.732068511007e+00 3.730666829439e+00 3.729245088202e+00 3.727804534013e+00 3.726350170623e+00 3.724877801264e+00 3.723384878118e+00 3.721877249127e+00 3.720350465904e+00 3.718806783572e+00 3.717244858151e+00 3.715663151279e+00 3.714066439180e+00 3.712450921758e+00 3.710817227033e+00 3.709166986977e+00 3.707498734923e+00 3.705809628869e+00 3.704105338144e+00 3.702383707380e+00 3.700639057961e+00 3.698883157094e+00 3.697106332325e+00 3.695311031607e+00 3.693498722422e+00 3.691666896665e+00 3.689819404909e+00 3.687953914508e+00 3.686067446254e+00 3.684162687476e+00 3.682239849635e+00 3.680299487361e+00 3.678342820359e+00 3.676366927891e+00 3.674371946303e+00 3.672358157170e+00 3.670324678344e+00 3.668274960851e+00 3.666207597417e+00 3.664120375064e+00 3.662016791095e+00 3.659895647941e+00 3.657753779482e+00 3.655594700126e+00 3.653416300913e+00 3.651219600286e+00 3.649008347372e+00 3.646779133751e+00 3.644531743384e+00 3.642261911915e+00 3.639975898810e+00 3.637672573435e+00 3.635349220218e+00 3.633010425983e+00 3.630650646075e+00 3.628277015313e+00 3.625881225291e+00 3.623468360872e+00 3.621035392267e+00 3.618585873787e+00 3.616119832854e+00 3.613633192612e+00 3.611130244994e+00 3.608605921760e+00 3.606065854205e+00 3.603506906243e+00 3.600929993816e+00 3.598335076552e+00 3.595724000418e+00 3.593093051751e+00 3.590444533852e+00 3.587775005826e+00 3.585091090857e+00 3.582388532069e+00 3.579669144856e+00 3.576931814948e+00 3.574176679451e+00 3.571402750591e+00 3.568612523922e+00 3.565802715807e+00 3.562977923401e+00 3.560134508863e+00 3.557273368881e+00 3.554394454795e+00 3.551497982696e+00 3.548583273390e+00 3.545652622626e+00 3.542703334389e+00 3.539735664271e+00 3.536757108843e+00 3.533753492803e+00 3.530736662402e+00 3.527703094610e+00 3.524650871379e+00 3.521583812806e+00 3.518497107208e+00 3.515394994437e+00 3.512275923530e+00 3.509140499173e+00 3.505988781017e+00 3.502819428720e+00 3.499634201647e+00 3.496432696376e+00 3.493215904783e+00 3.489980891534e+00 3.486728513184e+00 3.483463895595e+00 3.480182146598e+00 3.476882106747e+00 3.473569169035e+00 3.470237671947e+00 3.466890928506e+00 3.463527559682e+00 3.460150405804e+00 3.456758878359e+00 3.453350827394e+00 3.449930154398e+00 3.446494593947e+00 3.443039975776e+00 3.439571106165e+00 3.436085614352e+00 3.432583932577e+00 3.429075685560e+00 3.425546498547e+00 3.422005690062e+00 3.418453486408e+00 3.414879970803e+00 3.411294771975e+00 3.407690378460e+00 3.404075954508e+00 3.400449159445e+00 3.396807435709e+00 3.393155037766e+00 3.389488984331e+00 3.385803562077e+00 3.382104224767e+00 3.378393437166e+00 3.374667399396e+00 3.370931537946e+00 3.367182470461e+00 3.363418071088e+00 3.359643295456e+00 3.355851395702e+00 3.352048610913e+00 3.348237188523e+00 3.344412843153e+00 3.340576039023e+00 3.336726659800e+00 3.332863128511e+00 3.328991961725e+00 3.325108343580e+00 3.321215828283e+00 3.317314939337e+00 3.313400371837e+00 3.309474158812e+00 3.305534257132e+00 3.301585654514e+00 3.297629379894e+00 3.293663618178e+00 3.289689721791e+00 3.285703180273e+00 3.281703670215e+00 3.277694777368e+00 3.273675257037e+00 3.269651100341e+00 3.265617754860e+00 3.261574984574e+00 3.257520459622e+00 3.253458923948e+00 3.249385158983e+00 3.245304671288e+00 3.241216939677e+00 3.237125042127e+00 3.233022466719e+00 3.228914467717e+00 3.224800017478e+00 3.220675495444e+00 3.216543235104e+00 3.212409550800e+00 3.208265463960e+00 3.204116874906e+00 3.199963618958e+00 3.195803266510e+00 3.191637185189e+00 3.187465420251e+00 3.183287990331e+00 3.179107792569e+00 3.174922914379e+00 3.170733956540e+00 3.166541395360e+00 3.162341742390e+00 3.158140218473e+00 3.153934499739e+00 3.149727646036e+00 3.145519918511e+00 3.141307819797e+00 3.137091345973e+00 3.132869556818e+00 3.128645467996e+00 3.124420614267e+00 3.120195893773e+00 3.115969757330e+00 3.111741691722e+00 3.107507263881e+00 3.103271311104e+00 3.099035428938e+00 3.094802744862e+00 3.090569472389e+00 3.086334849868e+00 3.082101029782e+00 3.077863882419e+00 3.073632646134e+00 3.069400390196e+00 3.065171678149e+00 3.060947396528e+00 3.056720911353e+00 3.052496850970e+00 3.048275346936e+00 3.044053635325e+00 3.039837102637e+00 3.035625680912e+00 3.031416545768e+00 3.027207807019e+00 3.023002831099e+00 3.018801159076e+00 3.014603836999e+00 3.010411093507e+00 3.006223982739e+00 3.002041218441e+00 2.997860249797e+00 2.993687137934e+00 2.989517352783e+00 2.985352774715e+00 2.981196504312e+00 2.977045060905e+00 2.972901349843e+00 2.968760602881e+00 2.964630631216e+00 2.960505976680e+00 2.956386582898e+00 2.952277651914e+00 2.948174571079e+00 2.944080308386e+00 2.939993314742e+00 2.935914376963e+00 2.931843846876e+00 2.927781652454e+00 2.923729666343e+00 2.919685893082e+00 2.915651721785e+00 2.911628014326e+00 2.907611921141e+00 2.903608531717e+00 2.899611122267e+00 2.895627054271e+00 2.891652119107e+00 2.887687346187e+00 2.883733210840e+00 2.879788153053e+00 2.875856937723e+00 2.871934483745e+00 2.868023353280e+00 2.864124768713e+00 2.860237760056e+00 2.856362647418e+00 2.852498611901e+00 2.848647761609e+00 2.844808995814e+00 2.840981636225e+00 2.837165966538e+00 2.833364693564e+00 2.829574493194e+00 2.825797916070e+00 2.822030581107e+00 2.818280415118e+00 2.814541193083e+00 2.810815588876e+00 2.807102414289e+00 2.803403810389e+00 2.799718907810e+00 2.796044033836e+00 2.792384547802e+00 2.788737211994e+00 2.785106232280e+00 2.781486057333e+00 2.777879488732e+00 2.774289176158e+00 2.770709254044e+00 2.767143446291e+00 2.763592389483e+00 2.760051551647e+00 2.756528796547e+00 2.753016117778e+00 2.749518906119e+00 2.746033885650e+00 2.742561327582e+00 2.739106352340e+00 2.735659639611e+00 2.732227110968e+00 2.728810027950e+00 2.725402085749e+00 2.722011466995e+00 2.718631702389e+00 2.715264698853e+00 2.711909773274e+00 2.708566385347e+00 2.705238506171e+00 2.701918232241e+00 2.698616082328e+00 2.695322155942e+00 2.692037921895e+00 2.688769084704e+00 2.685507208956e+00 2.682260280665e+00 2.679022875672e+00 2.675795780283e+00 2.672581517102e+00 2.669374523535e+00 2.666181365439e+00 2.662992661916e+00 2.659817751242e+00 2.656651041133e+00 2.653492302344e+00 2.650344636918e+00 2.647200892776e+00 2.644068831867e+00 2.640944914070e+00 2.637825515138e+00 2.634715575817e+00 2.631611006490e+00 2.628513752113e+00 2.625422418252e+00 2.622335639072e+00 2.619258170360e+00 2.616180072437e+00 2.613112092137e+00 2.610042898977e+00 2.606979822480e+00 2.603921580392e+00 2.600861610233e+00 2.597807683610e+00 2.594754813949e+00 2.591703927545e+00 2.588653287442e+00 2.585602410969e+00 2.582553961341e+00 2.579500373371e+00 2.576452012492e+00 2.573396852430e+00 2.570341035025e+00 2.567284861587e+00 2.564223047419e+00 2.561158091471e+00 2.558088577451e+00 2.555015859423e+00 2.551936268451e+00 2.548849426713e+00 2.545759246627e+00 2.542658234078e+00 2.539553657841e+00 2.536437693034e+00 2.533311786664e+00 2.530178218300e+00 2.527033066100e+00 2.523877138774e+00 2.520709636636e+00 2.517531214889e+00 2.514339123053e+00 2.511131819636e+00 2.507914294093e+00 2.504675348052e+00 2.501426487635e+00 2.498156857757e+00 2.494872450195e+00 2.491571854449e+00 2.488248086160e+00 2.484909972994e+00 2.481546214748e+00 2.478167106776e+00 2.474763778365e+00 2.471336130459e+00 2.467892818518e+00 2.464418982503e+00 2.460925753837e+00 2.457402014600e+00 2.453857174870e+00 2.450283531624e+00 2.446681933821e+00 2.443056169247e+00 2.439396246333e+00 2.435711712296e+00 2.431991253159e+00 2.428243937008e+00 2.424464479692e+00 2.420649315337e+00 2.416804586608e+00 2.412921083754e+00 2.409006992779e+00 2.405054276978e+00 2.401067642745e+00 2.397043708044e+00 2.392979524735e+00 2.388880621347e+00 2.384738621380e+00 2.380559123115e+00 2.376338215034e+00 2.372078084267e+00 2.367772271006e+00 2.363424662466e+00 2.359035305410e+00 2.354598940338e+00 2.350118255686e+00 2.345592914724e+00 2.341020146129e+00 2.336401484939e+00 2.331734679509e+00 2.327021175650e+00 2.322256376829e+00 2.317443406800e+00 2.312579606555e+00 2.307665295638e+00 2.302702052697e+00 2.297683747612e+00 2.292615226344e+00 2.287493153698e+00 2.282315385126e+00 2.277086449077e+00 2.271800723639e+00 2.266461254558e+00 2.261064392227e+00 2.255612770706e+00 2.250103955289e+00 2.244537442069e+00 2.238915395042e+00 2.233234141118e+00 2.227494908637e+00 2.221694534134e+00 2.215838095180e+00 2.209921212947e+00 2.203944761379e+00 2.197908586023e+00 2.191811034694e+00 2.185654846774e+00 2.179434991306e+00 2.173155872134e+00 2.166812590875e+00 2.160410476218e+00 2.153945661383e+00 2.147416173604e+00 2.140828876650e+00 2.134175249866e+00 2.127463828105e+00 2.120685922773e+00 2.113848241023e+00 2.106947296152e+00 2.099984253076e+00 2.092960081230e+00 2.085870435739e+00 2.078723350450e+00 2.071509393231e+00 2.064236417636e+00 2.056900500368e+00 2.049503218139e+00 2.042044383502e+00 2.034522799833e+00 2.026942930285e+00 2.019300652290e+00 2.011601169202e+00 2.003838541171e+00 1.996018380929e+00 1.988140646162e+00 1.980202057644e+00 1.972206795668e+00 1.964153507064e+00 1.956046976633e+00 1.947878086412e+00 1.939659211288e+00 1.931383852573e+00 1.923053867847e+00 1.914671893964e+00 1.906236428126e+00 1.897750843805e+00 1.889210255364e+00 1.880624538438e+00 1.871986462284e+00 1.863305586377e+00 1.854572087084e+00 1.845796007670e+00 1.836975535927e+00 1.828108770274e+00 1.819206299510e+00 1.810255917771e+00 1.801271726954e+00 1.792242837380e+00 1.783181856792e+00 1.774084097489e+00 1.764949931179e+00 1.755785325024e+00 1.746586875653e+00 1.737363572943e+00 1.728106501319e+00 1.718828142211e+00 1.709521428545e+00 1.700193353847e+00 1.690844973874e+00 1.681474819403e+00 1.672093146406e+00 1.662688312013e+00 1.653277211624e+00 1.643848325478e+00 1.634414431860e+00 1.624970576485e+00 1.615521025080e+00 1.606074068012e+00 1.596618369653e+00 1.587171749843e+00 1.577721151535e+00 1.568281980221e+00 1.558848480796e+00 1.549426653100e+00 1.540020530317e+00 1.530623857107e+00 1.521252633480e+00 1.511894243383e+00 1.502567825380e+00 1.493261631920e+00 1.483986848473e+00 1.474744357990e+00 1.465531398119e+00 1.456362816177e+00 1.447223518389e+00 1.438134897762e+00 1.429085790729e+00 1.420086783524e+00 1.411140225478e+00 1.402241975591e+00 1.393407812247e+00 1.384623134409e+00 1.375911080704e+00 1.367255691184e+00 1.358673551349e+00 1.350160230389e+00 1.341720763617e+00 1.333362317315e+00 1.325073587132e+00 1.316879602322e+00 1.308758546496e+00 1.300735605359e+00 1.292797985060e+00 1.284956472152e+00 1.277211956549e+00 1.269562114254e+00 1.262021412733e+00 1.254578664408e+00 1.247249549614e+00 1.240023619220e+00 1.232917857773e+00 1.225921188012e+00 1.219044995807e+00 1.212288215401e+00 1.205651389798e+00 1.199142259257e+00 1.192756825902e+00 1.186503909477e+00 1.180376626139e+00 1.174387230276e+00 1.168526493897e+00 1.162807979496e+00 1.157221321979e+00 1.151779223276e+00 1.146476521370e+00 1.141313595152e+00 1.136298142761e+00 1.131420964152e+00 1.126697868489e+00 1.122110796426e+00 1.117683226079e+00 1.113393387277e+00 1.109258962756e+00 1.105272151459e+00 1.101430753236e+00 1.097745547970e+00 1.094200964111e+00 1.090815734344e+00 1.087571138249e+00 1.084483012739e+00 1.081538380253e+00 1.078744765409e+00 1.076098568738e+00 1.073598141527e+00 1.071245603868e+00 1.069035942535e+00 1.066971593884e+00 1.065050174206e+00 1.063271634430e+00 1.061631124779e+00 1.060133605696e+00 1.058768843218e+00 1.057546775163e+00 1.056448475079e+00 1.055492035045e+00 1.054661772797e+00 1.053960772526e+00 1.053390823281e+00 1.052937540697e+00 1.052618609629e+00 1.052407086893e+00 1.052324749182e+00 1.052353125904e+00 1.052499901507e+00 1.052759784165e+00 1.053122287771e+00 1.053605307010e+00 1.054178173261e+00 1.054869134672e+00 1.055649249536e+00 1.056536388883e+00 1.057515271657e+00 1.058587276734e+00 1.059755990835e+00 1.061003990687e+00 1.062350487339e+00 1.063769409101e+00 1.065282427854e+00 1.066865953859e+00 1.068532284073e+00 1.070270702383e+00 1.072079116747e+00 1.073964399699e+00 1.075906891063e+00 1.077928498632e+00 1.079997114256e+00 1.082140013967e+00 1.084330125837e+00 1.086578796876e+00 1.088882152366e+00 1.091227409288e+00 1.093633417295e+00 1.096064545515e+00 1.098556948707e+00 1.101074318652e+00 1.103631900730e+00 1.106226025213e+00 1.108838516736e+00 1.111495244027e+00 1.114156891552e+00 1.116854200944e+00 1.119558939772e+00 1.122277544307e+00 1.125014593324e+00 1.127743243550e+00 1.130491154403e+00 1.133223805260e+00 1.135959792423e+00 1.138684200403e+00 1.141386958612e+00 1.144088597350e+00 1.146745072938e+00 1.149397953385e+00 1.151999943857e+00 1.154575575139e+00 1.157111388712e+00 1.159586790276e+00 1.162032568811e+00 1.164394432584e+00 1.166720770336e+00 1.168956544741e+00 1.171130936020e+00 1.173226221314e+00 1.175224442356e+00 1.177152508417e+00 1.178954055072e+00 1.180684112236e+00 1.182276645677e+00 1.183775796743e+00 1.185141421867e+00 1.186376915646e+00 1.187495022950e+00 1.188446358704e+00 1.189285792450e+00 1.189937998262e+00 1.190464169751e+00 1.190803282596e+00 1.190984171459e+00 1.190992615116e+00 1.190806195447e+00 1.190461937732e+00 1.189893072973e+00 1.189168067913e+00 1.188208722659e+00 1.187071320614e+00 1.185718304425e+00 1.184149480985e+00 1.182388184066e+00 1.180384998680e+00 1.178198985992e+00 1.175761804178e+00 1.173137912445e+00 1.170273226711e+00 1.167204094571e+00 1.163918140218e+00 1.160408992961e+00 1.156711940659e+00 1.152775486487e+00 1.148676067319e+00 1.144343268973e+00 1.139849158342e+00 1.135158361805e+00 1.130291009237e+00 1.125279965688e+00 1.120080198283e+00 1.114778737907e+00 1.109309284589e+00 1.103753819517e+00 1.098082951980e+00 1.092325253158e+00 1.086514231484e+00 1.080630393579e+00 1.074741019565e+00 1.068816778604e+00 1.062922944408e+00 1.057048048729e+00 1.051231609257e+00 1.045498106537e+00 1.039854296945e+00 1.034350145863e+00 1.028985049479e+00 1.023802814071e+00 1.018816181609e+00 1.014057543687e+00 1.009545541643e+00 1.005307766540e+00 1.001361818281e+00 9.977355589990e-01 9.944460400091e-01 9.915116383257e-01 9.889515246559e-01 9.867787071154e-01 9.850086694781e-01 9.836492531907e-01 9.827140517369e-01 9.821979216377e-01 9.821219686293e-01 9.824652079657e-01 9.832435951437e-01 9.844396822641e-01 9.860484516700e-01 9.880646234690e-01 9.904612226704e-01 9.932426506241e-01 9.963640934800e-01 9.998312377007e-01 1.003599180689e+00 1.007658778934e+00 1.011975506067e+00 1.016522192295e+00 1.021278569270e+00 1.026199442156e+00 1.031277640216e+00 1.036458006493e+00 1.041735102183e+00 1.047053594991e+00 1.052404086543e+00 1.057751414568e+00 1.063060324459e+00 1.068320576400e+00 1.073482874799e+00 1.078546847170e+00 1.083466762324e+00 1.088237370534e+00 1.092828943566e+00 1.097224577819e+00 1.101408426458e+00 1.105362025168e+00 1.109078506061e+00 1.112530301021e+00 1.115728819700e+00 1.118642668297e+00 1.121279840515e+00 1.123626856896e+00 1.125681587535e+00 1.127441318998e+00 1.128899690103e+00 1.130064323576e+00 1.130923329787e+00 1.131490872254e+00 1.131758670510e+00 1.131737332388e+00 1.131422627351e+00 1.130826139898e+00 1.129948567146e+00 1.128794163328e+00 1.127377076538e+00 1.125690199326e+00 1.123757801817e+00 1.121571389415e+00 1.119154442675e+00 1.116506244987e+00 1.113639236505e+00 1.110568052578e+00 1.107299645763e+00 1.103856096691e+00 1.100240968885e+00 1.096480314474e+00 1.092583535912e+00 1.088575058684e+00 1.084471743013e+00 1.080294819026e+00 1.076071316441e+00 1.071820992336e+00 1.067573348603e+00 1.063347669711e+00 1.059177065752e+00 1.055085469585e+00 1.051097721662e+00 1.047238526645e+00 1.043534750477e+00 1.040002248604e+00 1.036664813773e+00 1.033529555031e+00 1.030614469101e+00 1.027920249444e+00 1.025447542923e+00 1.023197354810e+00 1.021149039594e+00 1.019294662816e+00 1.017605119487e+00 1.016058625944e+00 1.014617704621e+00 1.013243671638e+00 1.011903148259e+00 1.010541699536e+00 1.009124585793e+00 1.007596369706e+00 1.005919162830e+00 1.004042590541e+00 1.001931073449e+00 9.995448909249e-01 9.968503067628e-01 9.938269334946e-01 9.904452173269e-01 9.867017683875e-01 9.825848047216e-01 9.781031830055e-01 9.732595574037e-01 9.680793965300e-01 9.625881602179e-01 9.568181411886e-01 9.508199921644e-01 9.446386679875e-01 9.383446951482e-01 9.320047537360e-01 9.257075262866e-01 9.195437389985e-01 9.136216429252e-01 9.080590650760e-01 9.029836231300e-01 8.985383864723e-01 8.948682187915e-01 8.921215720105e-01 8.904442684668e-01 8.899747110339e-01 8.908187675981e-01 8.930651198287e-01 8.967481490434e-01 9.018621420288e-01 9.083342829817e-01 9.160298105681e-01 9.247548534128e-01 9.342445312201e-01 9.441997818891e-01 9.542681545573e-01 9.640887375749e-01 9.732966615086e-01 9.815508144836e-01 9.885566470557e-01 9.940846976061e-01 9.980017694699e-01 1.000262950860e+00 1.000951152509e+00 1.000250486732e+00 9.984561605834e-01 9.959393055753e-01 9.931168268761e-01 9.904149413584e-01 9.882089990218e-01 9.868019387245e-01 9.863728473717e-01 9.869947774395e-01 9.886107758261e-01 9.910551250360e-01 9.928942912692e-01 9.940288603794e-01 9.946543077862e-01 9.964218310841e-01 9.668384486988e-01 9.102188630467e-01 8.536869399172e-01 8.279100120110e-01 8.474786885695e-01 8.984146284806e-01 9.502099443592e-01 9.756743581916e-01 9.610922487820e-01 9.089640437650e-01 8.382464246643e-01 7.811940522827e-01 7.696925110067e-01 8.109034341098e-01 8.805150083638e-01 9.443093949895e-01 9.777005129920e-01 9.719054635888e-01 9.342066020680e-01 8.857762113011e-01 8.545645938722e-01 8.599134026065e-01 8.975673476958e-01 9.429555745913e-01 9.682826332494e-01 9.555977326418e-01 9.022961871538e-01 8.235199980369e-01 7.526600566976e-01 7.316297855525e-01 7.801416493724e-01 8.750134479878e-01 9.739019562782e-01 1.042745686709e+00 1.063461351066e+00 1.033701166425e+00 9.657558005588e-01 8.849263445692e-01 8.239758861884e-01 8.083274262998e-01 8.378327592414e-01 8.883286922651e-01 9.321141328195e-01 9.528086052905e-01 9.488031892746e-01 9.308137226900e-01 9.157248800551e-01 9.169051889326e-01 9.354746343683e-01 9.599484697502e-01 9.746465848521e-01 9.692154675262e-01 9.442633673053e-01 9.123819693127e-01 8.935537892346e-01 9.037449333509e-01 9.424221274188e-01 9.917480316931e-01 1.027993117819e+00 1.033377243800e+00 1.002723361770e+00 9.464541511053e-01 8.904619308864e-01 8.681585164652e-01 8.994855937936e-01 9.728533978040e-01 1.054730517111e+00 1.111848046767e+00 1.123578622987e+00 1.085693387253e+00 1.011541882641e+00 9.316834506565e-01 8.864361968714e-01 9.026608603790e-01 9.696705230866e-01 1.049047736613e+00 1.102932660412e+00 1.109180401808e+00 1.065076519949e+00 9.882304587862e-01 9.155347778154e-01 8.915300995442e-01 9.375061975658e-01 1.030531994959e+00 1.125043087536e+00 1.182005151999e+00 1.179671486933e+00 1.115015705439e+00 1.003975700773e+00 8.821017496103e-01 8.001661056116e-01 7.978855546582e-01 8.647740955895e-01 9.514701033150e-01 1.012967819848e+00 1.026311134614e+00 9.907830020501e-01 9.254609561131e-01 8.644436694860e-01 8.422927460794e-01 8.686952772964e-01 9.188209851451e-01 9.541235667488e-01 9.449521891426e-01 8.798823292731e-01 7.694156798259e-01 6.515060749852e-01 5.936313302760e-01 6.466149469794e-01 7.754561307760e-01 9.084258454643e-01 9.953763532317e-01 1.011518731831e+00 9.529103508381e-01 8.360416697187e-01 7.015888438479e-01 6.169122792888e-01 6.391855344702e-01 7.426945332515e-01 8.541803611721e-01 9.212450081412e-01 9.219247854972e-01 8.608710709374e-01 7.705113462719e-01 7.116677399052e-01 7.435308919782e-01 8.594519765419e-01 9.966024906361e-01 1.095343582955e+00 1.119171295639e+00 1.054697585608e+00 9.127249208764e-01 7.366242061983e-01 6.213539210409e-01 6.751250607677e-01 8.617280928310e-01 1.064556476083e+00 1.207688314427e+00 1.253131585681e+00 1.189084345331e+00 1.028709099337e+00 8.181195660020e-01 6.600311684096e-01 6.924970054966e-01 8.922570831831e-01 1.118021172979e+00 1.278303174012e+00 1.328681945848e+00 1.254538771282e+00 1.068506565720e+00 8.203887683581e-01 6.359024078446e-01 7.038750465081e-01 9.747918946948e-01 1.267267501387e+00 1.482589895789e+00 1.572898527398e+00 1.518680836791e+00 1.324445988127e+00 1.021315351013e+00 6.871417157428e-01 5.348502691726e-01 7.544675593461e-01 1.099194563910e+00 1.392598654864e+00 1.568584709885e+00 1.599619019044e+00 1.482725068146e+00 1.237523508245e+00 9.097860668263e-01 5.978230616649e-01 5.264047070320e-01 7.544528868364e-01 1.028998689560e+00 1.224012933401e+00 1.295538099555e+00 1.232375160674e+00 1.046495585594e+00 7.732845943093e-01 4.908949116182e-01 4.056119290351e-01 6.132543019496e-01 8.679442660779e-01 1.051408659520e+00 1.123786670407e+00 1.074102909347e+00 9.127827353355e-01 6.746640977682e-01 4.473530306098e-01 4.399751204523e-01 6.719388364318e-01 9.355819824264e-01 1.140728628720e+00
 3.348705778003e+00 3.350218484786e+00 3.351765699650e+00 3.353630089247e+00 3.355889109122e+00 3.358417682742e+00 3.361002718771e+00 3.363422655146e+00 3.365502345292e+00 3.367196909547e+00 3.368670516436e+00 3.370244121571e+00 3.372178251718e+00 3.374519225968e+00 3.377091134808e+00 3.379643116656e+00 3.381953916933e+00 3.383894631801e+00 3.385501159527e+00 3.386981397090e+00 3.388621574147e+00 3.390615889808e+00 3.392972869133e+00 3.395538360821e+00 3.398067979230e+00 3.400316019089e+00 3.402147519929e+00 3.403645510297e+00 3.405098286417e+00 3.406831194731e+00 3.408977818721e+00 3.411442957527e+00 3.413992851243e+00 3.416398125166e+00 3.418493589109e+00 3.420238611797e+00 3.421738491440e+00 3.423232548484e+00 3.424981816751e+00 3.427123802190e+00 3.429607354029e+00 3.432206815691e+00 3.434610232972e+00 3.436582964393e+00 3.438136633001e+00 3.439531972913e+00 3.441105017339e+00 3.443059372247e+00 3.445354418270e+00 3.447806382650e+00 3.450201065929e+00 3.452381396451e+00 3.454265718285e+00 3.455870889428e+00 3.457330149379e+00 3.458853671620e+00 3.460657984587e+00 3.462865598478e+00 3.465396507771e+00 3.467956043137e+00 3.470183102342e+00 3.471887423210e+00 3.473209323550e+00 3.474532093930e+00 3.476219881193e+00 3.478388070506e+00 3.480874178170e+00 3.483358650806e+00 3.485570290434e+00 3.487428549519e+00 3.489037657964e+00 3.490572944847e+00 3.492162184703e+00 3.493881416698e+00 3.495796898638e+00 3.497959342114e+00 3.500315084148e+00 3.502664286086e+00 3.504736662451e+00 3.506362195013e+00 3.507611715601e+00 3.508813548906e+00 3.510386071050e+00 3.512568007515e+00 3.515205908699e+00 3.517840005140e+00 3.520014732798e+00 3.521570182898e+00 3.522728684592e+00 3.523928500266e+00 3.525559303181e+00 3.527707160554e+00 3.530130859302e+00 3.532466343634e+00 3.534485742890e+00 3.536190192374e+00 3.537734524521e+00 3.539280940116e+00 3.540912211927e+00 3.542624341288e+00 3.544397604428e+00 3.546260392385e+00 3.548275903633e+00 3.550429784256e+00 3.552553085534e+00 3.554415153383e+00 3.555889641662e+00 3.557074464807e+00 3.558279575495e+00 3.559869471389e+00 3.562025880773e+00 3.564582056109e+00 3.567094896662e+00 3.569101084400e+00 3.570431711666e+00 3.571304166110e+00 3.572215091680e+00 3.573663602395e+00 3.575832301719e+00 3.578481132686e+00 3.581077224088e+00 3.583124829288e+00 3.584453741821e+00 3.585295839057e+00 3.586149452188e+00 3.587493460646e+00 3.589505208682e+00 3.591978520207e+00 3.594461316100e+00 3.596521364813e+00 3.597984837807e+00 3.599003700103e+00 3.599958610744e+00 3.601239574894e+00 3.603035332475e+00 3.605232235163e+00 3.607524077629e+00 3.609582783784e+00 3.611222583114e+00 3.612485158800e+00 3.613613129425e+00 3.614886153302e+00 3.616479198720e+00 3.618382250377e+00 3.620430198502e+00 3.622410944271e+00 3.624160188081e+00 3.625644582488e+00 3.626970956717e+00 3.628296388978e+00 3.629741379241e+00 3.631361132562e+00 3.633115104382e+00 3.634910943420e+00 3.636655723942e+00 3.638297166719e+00 3.639832230900e+00 3.641283266146e+00 3.642699302897e+00 3.644139555858e+00 3.645649144309e+00 3.647247468822e+00 3.648925811260e+00 3.650648107664e+00 3.652337616719e+00 3.653932196381e+00 3.655414795082e+00 3.656821057864e+00 3.658218121465e+00 3.659690189721e+00 3.661289573188e+00 3.662991556137e+00 3.664721265905e+00 3.666390825638e+00 3.667935761077e+00 3.669362758915e+00 3.670731693737e+00 3.672143747431e+00 3.673668789412e+00 3.675307716433e+00 3.677006573087e+00 3.678666208635e+00 3.680212042449e+00 3.681624706520e+00 3.682962523715e+00 3.684327346507e+00 3.685794925763e+00 3.687381720641e+00 3.689025243960e+00 3.690613941915e+00 3.692063039418e+00 3.693368104947e+00 3.694605293288e+00 3.695881338265e+00 3.697277628392e+00 3.698778839372e+00 3.700278129392e+00 3.701656381999e+00 3.702856626650e+00 3.703921072949e+00 3.704971067549e+00 3.706116192412e+00 3.707386543854e+00 3.708700620094e+00 3.709922780401e+00 3.710971796739e+00 3.711869919593e+00 3.712739563211e+00 3.713713514837e+00 3.714842141955e+00 3.716051157685e+00 3.717205657664e+00 3.718217455795e+00 3.719112420084e+00 3.720019430507e+00 3.721062068725e+00 3.722275409526e+00 3.723573396405e+00 3.724811738425e+00 3.725923463199e+00 3.726944926279e+00 3.727996863377e+00 3.729178434509e+00 3.730474156504e+00 3.731781071435e+00 3.732975365406e+00 3.734023382432e+00 3.734991450863e+00 3.735987835952e+00 3.737067234070e+00 3.738191611225e+00 3.739255439687e+00 3.740185303003e+00 3.741006480935e+00 3.741805096503e+00 3.742669810511e+00 3.743612184724e+00 3.744562483278e+00 3.745445123009e+00 3.746241855933e+00 3.747017416804e+00 3.747857457849e+00 3.748794537668e+00 3.749780436186e+00 3.750731121396e+00 3.751603287300e+00 3.752425320273e+00 3.753276724500e+00 3.754193006220e+00 3.755143814710e+00 3.756047030045e+00 3.756858474271e+00 3.757589736215e+00 3.758309583164e+00 3.759068807391e+00 3.759851555910e+00 3.760600941917e+00 3.761281543763e+00 3.761916629232e+00 3.762569322564e+00 3.763274359090e+00 3.764017009448e+00 3.764735930291e+00 3.765406854436e+00 3.766051432490e+00 3.766719655769e+00 3.767425288950e+00 3.768141865745e+00 3.768806848856e+00 3.769403313529e+00 3.769957339125e+00 3.770522611648e+00 3.771109047305e+00 3.771689918653e+00 3.772227617229e+00 3.772718079948e+00 3.773192483194e+00 3.773692508407e+00 3.774217081568e+00 3.774738980056e+00 3.775236314436e+00 3.775701435372e+00 3.776162937491e+00 3.776635056551e+00 3.777103888681e+00 3.777544959262e+00 3.777951528783e+00 3.778339087785e+00 3.778723018755e+00 3.779107531384e+00 3.779477998646e+00 3.779820850021e+00 3.780147600636e+00 3.780474080857e+00 3.780809189980e+00 3.781143195912e+00 3.781455848923e+00 3.781741922239e+00 3.782011982590e+00 3.782278269561e+00 3.782540604840e+00 3.782780721526e+00 3.782992535265e+00 3.783186883201e+00 3.783372288800e+00 3.783561659660e+00 3.783741237844e+00 3.783900798400e+00 3.784042214584e+00 3.784175721254e+00 3.784308109362e+00 3.784434078302e+00 3.784539766639e+00 3.784617654254e+00 3.784679872218e+00 3.784734612538e+00 3.784778587902e+00 3.784806848160e+00 3.784819190524e+00 3.784815435873e+00 3.784804892951e+00 3.784784014778e+00 3.784750399097e+00 3.784699350981e+00 3.784633597829e+00 3.784555136990e+00 3.784465225335e+00 3.784359256997e+00 3.784233213835e+00 3.784095545998e+00 3.783946814947e+00 3.783786858523e+00 3.783615763295e+00 3.783424277656e+00 3.783217752509e+00 3.783003821819e+00 3.782775346003e+00 3.782530891092e+00 3.782268940328e+00 3.781991195293e+00 3.781697191915e+00 3.781393805690e+00 3.781074624657e+00 3.780739606152e+00 3.780391601591e+00 3.780028639546e+00 3.779650195709e+00 3.779258688315e+00 3.778849814962e+00 3.778425301130e+00 3.777988224914e+00 3.777535597880e+00 3.777066060998e+00 3.776580958685e+00 3.776082799693e+00 3.775569754827e+00 3.775044336718e+00 3.774501373908e+00 3.773942470498e+00 3.773367843174e+00 3.772777003990e+00 3.772170765178e+00 3.771549305912e+00 3.770912501708e+00 3.770259349029e+00 3.769592350864e+00 3.768908700542e+00 3.768208907526e+00 3.767491199509e+00 3.766760948306e+00 3.766012545353e+00 3.765246636624e+00 3.764466161589e+00 3.763667731521e+00 3.762856494010e+00 3.762028800958e+00 3.761185480679e+00 3.760321071724e+00 3.759445521109e+00 3.758551248461e+00 3.757640993758e+00 3.756715134303e+00 3.755772320418e+00 3.754812590005e+00 3.753835917489e+00 3.752842275982e+00 3.751833000635e+00 3.750806069745e+00 3.749762952959e+00 3.748701926663e+00 3.747623932790e+00 3.746530784989e+00 3.745417255471e+00 3.744290836662e+00 3.743144417947e+00 3.741982518881e+00 3.740802536149e+00 3.739604756501e+00 3.738392279301e+00 3.737160255510e+00 3.735911032873e+00 3.734644047376e+00 3.733360597145e+00 3.732059231750e+00 3.730743318032e+00 3.729407571183e+00 3.728052415238e+00 3.726683489977e+00 3.725294651534e+00 3.723888912430e+00 3.722466150953e+00 3.721024850075e+00 3.719564324242e+00 3.718088502368e+00 3.716592299496e+00 3.715079360463e+00 3.713551892189e+00 3.712001710301e+00 3.710434693656e+00 3.708851271967e+00 3.707250699519e+00 3.705628226341e+00 3.703992042050e+00 3.702334834551e+00 3.700661733733e+00 3.698969305460e+00 3.697257108883e+00 3.695529611381e+00 3.693783185546e+00 3.692017413647e+00 3.690234221645e+00 3.688433479149e+00 3.686611143706e+00 3.684774180806e+00 3.682919156828e+00 3.681040755720e+00 3.679149741826e+00 3.677239482623e+00 3.675308351716e+00 3.673360537533e+00 3.671392751668e+00 3.669409794055e+00 3.667407828014e+00 3.665384752382e+00 3.663342388541e+00 3.661283423160e+00 3.659203864624e+00 3.657110281476e+00 3.654995640879e+00 3.652861251494e+00 3.650708875376e+00 3.648535964356e+00 3.646347114648e+00 3.644138201229e+00 3.641912157528e+00 3.639667395210e+00 3.637406210841e+00 3.635121955557e+00 3.632821646255e+00 3.630501811235e+00 3.628162560808e+00 3.625809535362e+00 3.623436945332e+00 3.621046276420e+00 3.618633061030e+00 3.616204825477e+00 3.613756570272e+00 3.611289632267e+00 3.608806206401e+00 3.606302357106e+00 3.603783303516e+00 3.601242899044e+00 3.598684200264e+00 3.596105823040e+00 3.593510701255e+00 3.590898296054e+00 3.588265950519e+00 3.585616774734e+00 3.582945640611e+00 3.580258929451e+00 3.577552188651e+00 3.574828245451e+00 3.572085799775e+00 3.569326375397e+00 3.566548056846e+00 3.563750551319e+00 3.560933962855e+00 3.558100860909e+00 3.555250026401e+00 3.552382004285e+00 3.549495375311e+00 3.546591393061e+00 3.543668528862e+00 3.540728615464e+00 3.537769681206e+00 3.534794674688e+00 3.531802403268e+00 3.528790852809e+00 3.525761136873e+00 3.522715451666e+00 3.519651002605e+00 3.516570443762e+00 3.513470488802e+00 3.510352330776e+00 3.507222400945e+00 3.504069822305e+00 3.500901325086e+00 3.497717268336e+00 3.494514767281e+00 3.491297142910e+00 3.488060307659e+00 3.484807934996e+00 3.481537054719e+00 3.478250884642e+00 3.474948463710e+00 3.471629192292e+00 3.468293065747e+00 3.464941426591e+00 3.461573688954e+00 3.458188543890e+00 3.454786485633e+00 3.451371206586e+00 3.447937752966e+00 3.444488483024e+00 3.441025472221e+00 3.437542917201e+00 3.434047670380e+00 3.430534455577e+00 3.427007054342e+00 3.423467163435e+00 3.419909733187e+00 3.416340518199e+00 3.412755413946e+00 3.409152734243e+00 3.405535364736e+00 3.401901242879e+00 3.398252237451e+00 3.394595238690e+00 3.390919346437e+00 3.387231287381e+00 3.383531387541e+00 3.379811491040e+00 3.376079482999e+00 3.372330580565e+00 3.368569198178e+00 3.364796866171e+00 3.361010231159e+00 3.357213699471e+00 3.353402488738e+00 3.349573863198e+00 3.345730328013e+00 3.341877088921e+00 3.338007798901e+00 3.334130515162e+00 3.330238847563e+00 3.326333531512e+00 3.322416664056e+00 3.318484728407e+00 3.314543208625e+00 3.310591697141e+00 3.306628591099e+00 3.302653270802e+00 3.298666466787e+00 3.294665645076e+00 3.290657796528e+00 3.286638154998e+00 3.282610358860e+00 3.278574264956e+00 3.274525208326e+00 3.270466324089e+00 3.266393230192e+00 3.262312610303e+00 3.258225045223e+00 3.254129185683e+00 3.250024720074e+00 3.245908966359e+00 3.241780970173e+00 3.237644148464e+00 3.233499077828e+00 3.229347806940e+00 3.225189754525e+00 3.221023709047e+00 3.216844890204e+00 3.212661599351e+00 3.208466053290e+00 3.204264749541e+00 3.200057852640e+00 3.195846848714e+00 3.191627041424e+00 3.187402972256e+00 3.183171926044e+00 3.178934046020e+00 3.174688076299e+00 3.170442022455e+00 3.166187206459e+00 3.161928078210e+00 3.157665789362e+00 3.153398415510e+00 3.149125301591e+00 3.144848359169e+00 3.140567285720e+00 3.136283942516e+00 3.131997173176e+00 3.127708361257e+00 3.123416003837e+00 3.119119980442e+00 3.114821636007e+00 3.110520698274e+00 3.106220560687e+00 3.101920421703e+00 3.097617849792e+00 3.093311897388e+00 3.089003005890e+00 3.084692494982e+00 3.080382942227e+00 3.076074378449e+00 3.071768817065e+00 3.067459814588e+00 3.063147382545e+00 3.058835023488e+00 3.054523741864e+00 3.050218091260e+00 3.045912822197e+00 3.041608003022e+00 3.037306230213e+00 3.033003893608e+00 3.028707060831e+00 3.024413275879e+00 3.020122627088e+00 3.015840368756e+00 3.011556028482e+00 3.007277377843e+00 3.003002320633e+00 2.998729641929e+00 2.994463178481e+00 2.990205568672e+00 2.985950333280e+00 2.981699190681e+00 2.977452919125e+00 2.973212077335e+00 2.968977994611e+00 2.964750562186e+00 2.960530877727e+00 2.956318258327e+00 2.952108760218e+00 2.947910506990e+00 2.943716657474e+00 2.939531602155e+00 2.935355509192e+00 2.931187435552e+00 2.927028509570e+00 2.922877709440e+00 2.918737055701e+00 2.914605446376e+00 2.910481817412e+00 2.906370372708e+00 2.902267387111e+00 2.898176127488e+00 2.894094933368e+00 2.890022696382e+00 2.885962239199e+00 2.881913067590e+00 2.877876716097e+00 2.873851940892e+00 2.869838616147e+00 2.865837494474e+00 2.861849371816e+00 2.857872355449e+00 2.853908546989e+00 2.849957468038e+00 2.846019852958e+00 2.842095139665e+00 2.838183789798e+00 2.834283234898e+00 2.830400117711e+00 2.826528496861e+00 2.822672091097e+00 2.818829632601e+00 2.815002719450e+00 2.811189571837e+00 2.807390414868e+00 2.803608907014e+00 2.799839954696e+00 2.796086933469e+00 2.792349120294e+00 2.788627849254e+00 2.784920368158e+00 2.781229174393e+00 2.777551476803e+00 2.773893168338e+00 2.770248813078e+00 2.766621690088e+00 2.763009388996e+00 2.759414830723e+00 2.755836588381e+00 2.752270992907e+00 2.748726004492e+00 2.745194013643e+00 2.741681838859e+00 2.738185542564e+00 2.734704086527e+00 2.731242069084e+00 2.727793796610e+00 2.724362930227e+00 2.720948969176e+00 2.717549973429e+00 2.714169367618e+00 2.710804519387e+00 2.707457358645e+00 2.704125389931e+00 2.700808597764e+00 2.697512252159e+00 2.694228151408e+00 2.690960735452e+00 2.687711968721e+00 2.684475359446e+00 2.681258537078e+00 2.678056604554e+00 2.674869831677e+00 2.671697881096e+00 2.668540877321e+00 2.665402114940e+00 2.662274649281e+00 2.659167363414e+00 2.656070570606e+00 2.652988256091e+00 2.649923366975e+00 2.646868583500e+00 2.643830364812e+00 2.640806209536e+00 2.637794677517e+00 2.634798725767e+00 2.631811683723e+00 2.628842408835e+00 2.625881297456e+00 2.622935139531e+00 2.620001163903e+00 2.617076487628e+00 2.614165806175e+00 2.611261760189e+00 2.608373569743e+00 2.605494218543e+00 2.602621722143e+00 2.599764279600e+00 2.596911876926e+00 2.594069771593e+00 2.591236678920e+00 2.588410982789e+00 2.585595433722e+00 2.582782957037e+00 2.579982135841e+00 2.577183034872e+00 2.574391995254e+00 2.571607433931e+00 2.568825497953e+00 2.566050113093e+00 2.563277617742e+00 2.560510314364e+00 2.557743968485e+00 2.554980616631e+00 2.552222024701e+00 2.549459588130e+00 2.546703930007e+00 2.543944602618e+00 2.541185280797e+00 2.538428654480e+00 2.535666553577e+00 2.532903888242e+00 2.530139344307e+00 2.527372044289e+00 2.524600346397e+00 2.521822311897e+00 2.519042867266e+00 2.516253384690e+00 2.513462628819e+00 2.510661897558e+00 2.507852971448e+00 2.505037544966e+00 2.502210976046e+00 2.499376332914e+00 2.496529057823e+00 2.493674409707e+00 2.490805384312e+00 2.487923963281e+00 2.485031565966e+00 2.482120488705e+00 2.479199988399e+00 2.476259048279e+00 2.473305117368e+00 2.470334677083e+00 2.467342459311e+00 2.464337635421e+00 2.461306433058e+00 2.458261646830e+00 2.455192117324e+00 2.452099745188e+00 2.448991707298e+00 2.445853744501e+00 2.442697045444e+00 2.439510576789e+00 2.436302913778e+00 2.433066046167e+00 2.429802883754e+00 2.426514689056e+00 2.423194248614e+00 2.419846498824e+00 2.416465649018e+00 2.413056822904e+00 2.409615472171e+00 2.406139517085e+00 2.402632941362e+00 2.399088569867e+00 2.395512704105e+00 2.391898516246e+00 2.388249747615e+00 2.384563094268e+00 2.380836702867e+00 2.377074516549e+00 2.373269556135e+00 2.369426023335e+00 2.365541902971e+00 2.361616406739e+00 2.357646330447e+00 2.353632375278e+00 2.349577334704e+00 2.345474188655e+00 2.341326560461e+00 2.337132533071e+00 2.332890285241e+00 2.328603399058e+00 2.324265746324e+00 2.319880189021e+00 2.315444409461e+00 2.310958692256e+00 2.306420867983e+00 2.301832298512e+00 2.297192420328e+00 2.292497525049e+00 2.287751947683e+00 2.282950813152e+00 2.278094184642e+00 2.273183088307e+00 2.268216196152e+00 2.263193822768e+00 2.258111763314e+00 2.252975139655e+00 2.247780252894e+00 2.242525332250e+00 2.237214591431e+00 2.231842193189e+00 2.226411153743e+00 2.220918159942e+00 2.215366607985e+00 2.209754208387e+00 2.204080183787e+00 2.198345881246e+00 2.192547554969e+00 2.186690944966e+00 2.180767625668e+00 2.174783657437e+00 2.168735106572e+00 2.162625594655e+00 2.156451398323e+00 2.150211798004e+00 2.143912425002e+00 2.137545290308e+00 2.131117976866e+00 2.124623684333e+00 2.118066684678e+00 2.111446953355e+00 2.104761742737e+00 2.098014549762e+00 2.091199001155e+00 2.084325554838e+00 2.077383966745e+00 2.070379358631e+00 2.063312649002e+00 2.056181045934e+00 2.048987287562e+00 2.041728283904e+00 2.034409833023e+00 2.027025668648e+00 2.019584173615e+00 2.012077448685e+00 2.004511256094e+00 1.996885280405e+00 1.989198336710e+00 1.981450070168e+00 1.973644064827e+00 1.965781922585e+00 1.957856115971e+00 1.949877310453e+00 1.941841124521e+00 1.933748146384e+00 1.925600416307e+00 1.917399174851e+00 1.909143506727e+00 1.900832535291e+00 1.892473959113e+00 1.884061051000e+00 1.875602477307e+00 1.867091019973e+00 1.858533342113e+00 1.849929309458e+00 1.841277347346e+00 1.832586780910e+00 1.823846930319e+00 1.815070904598e+00 1.806248095702e+00 1.797390022516e+00 1.788493078620e+00 1.779558870908e+00 1.770590642026e+00 1.761586438366e+00 1.752554561064e+00 1.743487651698e+00 1.734395656419e+00 1.725273080923e+00 1.716127150086e+00 1.706957136011e+00 1.697763586067e+00 1.688556509784e+00 1.679321900722e+00 1.670079035300e+00 1.660815091177e+00 1.651543886353e+00 1.642259109173e+00 1.632966403473e+00 1.623671740342e+00 1.614365818751e+00 1.605065837610e+00 1.595758217942e+00 1.586458313096e+00 1.577160048253e+00 1.567871599215e+00 1.558593255487e+00 1.549322317534e+00 1.540070513990e+00 1.530830453772e+00 1.521616976074e+00 1.512419283525e+00 1.503247219949e+00 1.494104432092e+00 1.484986481218e+00 1.475906783665e+00 1.466854315718e+00 1.457844734007e+00 1.448870691840e+00 1.439941607126e+00 1.431058894324e+00 1.422219510578e+00 1.413437021892e+00 1.404700587205e+00 1.396029027526e+00 1.387408160429e+00 1.378854348129e+00 1.370362331815e+00 1.361937597978e+00 1.353586194368e+00 1.345298982000e+00 1.337098110990e+00 1.328963366434e+00 1.320918498921e+00 1.312951199166e+00 1.305072185721e+00 1.297281191291e+00 1.289578255432e+00 1.281973617671e+00 1.274459456493e+00 1.267049731194e+00 1.259734414033e+00 1.252528940733e+00 1.245423979101e+00 1.238430559689e+00 1.231545261344e+00 1.224770488206e+00 1.218113915137e+00 1.211569429060e+00 1.205148142652e+00 1.198840781821e+00 1.192664328096e+00 1.186600119453e+00 1.180671823110e+00 1.174861085006e+00 1.169185561317e+00 1.163638800350e+00 1.158218251378e+00 1.152937013849e+00 1.147779547258e+00 1.142768136816e+00 1.137879459796e+00 1.133138546421e+00 1.128526305602e+00 1.124055289646e+00 1.119722963713e+00 1.115522182377e+00 1.111469634602e+00 1.107544809529e+00 1.103769547274e+00 1.100123470359e+00 1.096622527654e+00 1.093256860561e+00 1.090028830463e+00 1.086941022815e+00 1.083987211368e+00 1.081172402490e+00 1.078491069764e+00 1.075946205984e+00 1.073535130666e+00 1.071257817330e+00 1.069110857926e+00 1.067098126620e+00 1.065211272751e+00 1.063458759150e+00 1.061825225890e+00 1.060324130488e+00 1.058944461492e+00 1.057688734404e+00 1.056556808823e+00 1.055538143143e+00 1.054648299228e+00 1.053862034183e+00 1.053200268301e+00 1.052647323783e+00 1.052207958489e+00 1.051880120425e+00 1.051653973661e+00 1.051543142917e+00 1.051525021142e+00 1.051621216971e+00 1.051809016102e+00 1.052101850176e+00 1.052487614787e+00 1.052968633870e+00 1.053546551236e+00 1.054208398899e+00 1.054968770614e+00 1.055806093292e+00 1.056740981735e+00 1.057748870331e+00 1.058845956756e+00 1.060019320969e+00 1.061268084798e+00 1.062601131358e+00 1.063995521947e+00 1.065478046270e+00 1.067014374439e+00 1.068632277123e+00 1.070306841693e+00 1.072047536175e+00 1.073854838492e+00 1.075710141600e+00 1.077639441614e+00 1.079604232737e+00 1.081639887558e+00 1.083714330411e+00 1.085837523987e+00 1.088014100122e+00 1.090220923775e+00 1.092482251895e+00 1.094766736291e+00 1.097097493987e+00 1.099454221118e+00 1.101835329025e+00 1.104254461944e+00 1.106678860276e+00 1.109137211594e+00 1.111600771518e+00 1.114080239681e+00 1.116569638264e+00 1.119051904843e+00 1.121552342511e+00 1.124026164795e+00 1.126511728402e+00 1.128971877267e+00 1.131417859140e+00 1.133848073994e+00 1.136234704964e+00 1.138612406724e+00 1.140928077625e+00 1.143224923126e+00 1.145456595290e+00 1.147642448370e+00 1.149774033973e+00 1.151828015833e+00 1.153832211429e+00 1.155734211510e+00 1.157581779649e+00 1.159318553804e+00 1.160978840744e+00 1.162531108431e+00 1.163973101001e+00 1.165318616805e+00 1.166522149158e+00 1.167632262284e+00 1.168580781345e+00 1.169421849691e+00 1.170099788406e+00 1.170640081758e+00 1.171030787351e+00 1.171248588270e+00 1.171328762905e+00 1.171207747871e+00 1.170949059059e+00 1.170480552338e+00 1.169854170339e+00 1.169031560173e+00 1.168017659572e+00 1.166827635063e+00 1.165420186709e+00 1.163847079132e+00 1.162044254194e+00 1.160075335551e+00 1.157882511261e+00 1.155507195507e+00 1.152933617694e+00 1.150153178245e+00 1.147208231529e+00 1.144035919603e+00 1.140723416568e+00 1.137191626263e+00 1.133515438727e+00 1.129662514595e+00 1.125644670461e+00 1.121503008748e+00 1.117183204315e+00 1.112778619802e+00 1.108221466637e+00 1.103585835238e+00 1.098853335488e+00 1.094041390629e+00 1.089190960403e+00 1.084274415605e+00 1.079362658191e+00 1.074425906740e+00 1.069522417046e+00 1.064648228385e+00 1.059832689724e+00 1.055106557979e+00 1.050469768002e+00 1.045973532514e+00 1.041614395674e+00 1.037432893400e+00 1.033445633077e+00 1.029674371746e+00 1.026144066127e+00 1.022872943497e+00 1.019882172333e+00 1.017193079309e+00 1.014821652888e+00 1.012784709491e+00 1.011096043905e+00 1.009770257009e+00 1.008814752472e+00 1.008241021738e+00 1.008054674116e+00 1.008251815643e+00 1.008849192197e+00 1.009822876691e+00 1.011189123491e+00 1.012922999583e+00 1.015026612883e+00 1.017481222258e+00 1.020267614715e+00 1.023384307251e+00 1.026783705912e+00 1.030474283866e+00 1.034403973481e+00 1.038569491269e+00 1.042927511160e+00 1.047458095467e+00 1.052130953274e+00 1.056908658508e+00 1.061778469113e+00 1.066683613741e+00 1.071624114570e+00 1.076537188319e+00 1.081420502006e+00 1.086231464443e+00 1.090939736434e+00 1.095534648886e+00 1.099965114804e+00 1.104235607147e+00 1.108295860733e+00 1.112146539175e+00 1.115756915971e+00 1.119111131058e+00 1.122199713924e+00 1.124999324317e+00 1.127513549660e+00 1.129712521539e+00 1.131613424537e+00 1.133188797942e+00 1.134450550317e+00 1.135387937321e+00 1.136008532262e+00 1.136311839028e+00 1.136295083927e+00 1.135978980200e+00 1.135349662706e+00 1.134433200084e+00 1.133226113277e+00 1.131745957655e+00 1.129996977797e+00 1.127993824733e+00 1.125748318615e+00 1.123265065784e+00 1.120569557842e+00 1.117658789459e+00 1.114560402416e+00 1.111273171079e+00 1.107820447584e+00 1.104207520924e+00 1.100449183685e+00 1.096559683798e+00 1.092547601996e+00 1.088434849634e+00 1.084222732296e+00 1.079937162133e+00 1.075581561691e+00 1.071180199302e+00 1.066744319530e+00 1.062289385687e+00 1.057839294456e+00 1.053407806224e+00 1.049016898128e+00 1.044684947256e+00 1.040436428233e+00 1.036291481746e+00 1.032272962598e+00 1.028401401380e+00 1.024700081381e+00 1.021187125965e+00 1.017883145651e+00 1.014799984744e+00 1.011955268104e+00 1.009354470019e+00 1.007005120780e+00 1.004910634956e+00 1.003059384067e+00 1.001450852257e+00 1.000061157358e+00 9.988779994164e-01 9.978692560652e-01 9.970046187861e-01 9.962539765644e-01 9.955680201561e-01 9.949167405055e-01 9.942428303884e-01 9.935106406545e-01 9.926656242022e-01 9.916698119460e-01 9.904744601455e-01 9.890406923888e-01 9.873382153901e-01 9.853260476623e-01 9.829893867907e-01 9.803020540390e-01 9.772615211276e-01 9.738563770191e-01 9.700970891976e-01 9.659996785495e-01 9.615824094270e-01 9.568872586478e-01 9.519498282611e-01 9.468341628427e-01 9.416004861677e-01 9.363370658205e-01 9.311316985046e-01 9.260929128947e-01 9.213415710731e-01 9.170055454198e-01 9.132325784758e-01 9.101677312709e-01 9.079624730517e-01 9.067634247900e-01 9.067070817769e-01 9.078985718148e-01 9.104244289426e-01 9.143111137384e-01 9.195491584391e-01 9.260599963857e-01 9.337006967268e-01 9.422706277077e-01 9.514998483753e-01 9.610823609758e-01 9.706582911459e-01 9.798608723509e-01 9.883182444592e-01 9.956836663068e-01 1.001657767668e+00 1.006008578289e+00 1.008603473219e+00 1.009404639390e+00 1.008512907384e+00 1.006136923863e+00 1.002615952605e+00 9.983743597768e-01 9.939026531759e-01 9.897057672479e-01 9.862445544165e-01 9.838967903432e-01 9.828983813636e-01 9.833406768775e-01 9.851399034141e-01 9.880583903865e-01 9.904397479216e-01 9.922757772956e-01 9.940079599338e-01 9.975087540892e-01 9.659301789290e-01 9.077930307479e-01 8.490715617764e-01 8.204660242744e-01 8.373770265232e-01 8.866183418516e-01 9.378625706582e-01 9.637580031560e-01 9.503893250897e-01 9.000582320399e-01 8.314259092651e-01 7.762112890471e-01 7.655425996483e-01 8.061742163706e-01 8.741677238036e-01 9.359877334317e-01 9.676034850588e-01 9.606414690996e-01 9.227201489195e-01 8.752552016824e-01 8.460902393488e-01 8.537812172518e-01 8.929429897278e-01 9.383762711881e-01 9.623273709976e-01 9.471830843163e-01 8.907756965748e-01 8.088961541911e-01 7.361502845303e-01 7.160609344464e-01 7.682536312152e-01 8.672799512081e-01 9.691776718102e-01 1.039570040603e+00 1.060558696177e+00 1.030075821622e+00 9.607326313265e-01 8.782547888055e-01 8.160151827727e-01 7.999743442673e-01 8.298428477218e-01 8.807365096367e-01 9.243852526840e-01 9.442617514680e-01 9.389772084079e-01 9.197979284525e-01 9.044084406083e-01 9.068454637020e-01 9.282573464264e-01 9.565316464230e-01 9.751532962442e-01 9.730316843612e-01 9.501021572174e-01 9.182897812318e-01 8.971642954340e-01 9.031105347985e-01 9.369940422761e-01 9.825063158804e-01 1.016905348567e+00 1.022964238486e+00 9.959377845571e-01 9.465111597173e-01 8.999744848313e-01 8.870893409759e-01 9.237520293798e-01 9.964424392681e-01 1.072786281200e+00 1.121573348454e+00 1.124018759942e+00 1.077720311637e+00 9.983338659061e-01 9.193659708414e-01 8.830462404430e-01 9.132972125759e-01 9.927233270575e-01 1.078710981701e+00 1.132759140004e+00 1.133532646817e+00 1.079699712334e+00 9.911554255620e-01 9.089299943898e-01 8.831579025555e-01 9.368643147852e-01 1.041886443350e+00 1.146593976190e+00 1.208642857653e+00 1.204852500666e+00 1.131758436548e+00 1.005941338416e+00 8.660980388850e-01 7.716754808612e-01 7.735670007629e-01 8.595680246933e-01 9.686134236414e-01 1.047710867502e+00 1.069908919019e+00 1.031895307599e+00 9.511569422053e-01 8.634337435937e-01 8.126412881807e-01 8.232059446566e-01 8.763624105936e-01 9.281283907978e-01 9.409323053840e-01 8.968511232080e-01 8.004902808458e-01 6.826624806338e-01 6.047020564850e-01 6.293942393829e-01 7.446018950897e-01 8.811130751417e-01 9.823670345370e-01 1.017892861347e+00 9.786320002944e-01 8.751015703053e-01 7.394365812870e-01 6.294871013254e-01 6.114608245851e-01 6.902146798437e-01 8.013342788711e-01 8.856367674415e-01 9.144740939605e-01 8.859916924669e-01 8.227107274554e-01 7.689697093070e-01 7.725381999594e-01 8.435103077993e-01 9.433505741715e-01 1.021574483215e+00 1.042482093376e+00 9.916877074791e-01 8.787352436439e-01 7.437917501829e-01 6.651988828209e-01 7.167088289108e-01 8.701982567384e-01 1.038387043699e+00 1.156129689135e+00 1.188664085188e+00 1.126045988822e+00 9.834366639955e-01 8.091738540632e-01 6.988627064186e-01 7.503633685694e-01 9.280361036965e-01 1.120450560440e+00 1.250420568142e+00 1.278680522549e+00 1.194216063249e+00 1.014344872303e+00 7.976533598023e-01 6.759891241117e-01 7.856435488755e-01 1.046393267429e+00 1.311035228804e+00 1.495496940266e+00 1.556803849201e+00 1.478448007201e+00 1.267754764798e+00 9.601033764011e-01 6.459562516285e-01 5.589793441720e-01 8.135407874129e-01 1.152935931840e+00 1.429474887594e+00 1.584807112174e+00 1.594603176487e+00 1.458036196186e+00 1.196407281292e+00 8.574061818870e-01 5.473559509518e-01 5.141986655267e-01 7.702427124620e-01 1.048072094449e+00 1.236668440862e+00 1.297821540012e+00 1.223104412431e+00 1.026364305459e+00 7.447481216995e-01 4.615060899881e-01 4.015100779264e-01 6.292935480155e-01 8.865419527484e-01 1.066123316951e+00 1.131990357016e+00 1.075259384492e+00 9.084065698319e-01 6.695637881895e-01 4.543846426209e-01 4.691539100086e-01 7.048273454743e-01 9.642508132341e-01 1.161744241511e+00
 3.354838349616e+00 3.356333142085e+00 3.357864359194e+00 3.359711332099e+00 3.361953318268e+00 3.364464304890e+00 3.367031960477e+00 3.369437366009e+00 3.371501322282e+00 3.373177967376e+00 3.374633304019e+00 3.376188467358e+00 3.378105001027e+00 3.380427822434e+00 3.382982370469e+00 3.385516881901e+00 3.387807896984e+00 3.389732684853e+00 3.391319692018e+00 3.392780475797e+00 3.394401717156e+00 3.396375188896e+00 3.398711291720e+00 3.401259393312e+00 3.403770182440e+00 3.406001587338e+00 3.407812706609e+00 3.409289604473e+00 3.410721470644e+00 3.412433849148e+00 3.414559633872e+00 3.417003379125e+00 3.419532731275e+00 3.421918622698e+00 3.423994740578e+00 3.425718874721e+00 3.427198241100e+00 3.428668467355e+00 3.430393601770e+00 3.432513280500e+00 3.434976231779e+00 3.437557171400e+00 3.439940769157e+00 3.441892164529e+00 3.443422176525e+00 3.444793990288e+00 3.446345360268e+00 3.448275967399e+00 3.450548053415e+00 3.452976346771e+00 3.455348148737e+00 3.457505966063e+00 3.459368430859e+00 3.460951045339e+00 3.462386638797e+00 3.463883700717e+00 3.465660957348e+00 3.467843514239e+00 3.470352377835e+00 3.472891352505e+00 3.475096403734e+00 3.476776056017e+00 3.478070525532e+00 3.479366918262e+00 3.481029223314e+00 3.483172524400e+00 3.485634079849e+00 3.488093456579e+00 3.490279436060e+00 3.492111224335e+00 3.493694958993e+00 3.495204105388e+00 3.496768579080e+00 3.498457392341e+00 3.500343287863e+00 3.502478025782e+00 3.504808005717e+00 3.507133504453e+00 3.509180575959e+00 3.510782254063e+00 3.511999870474e+00 3.513170449902e+00 3.514712648528e+00 3.516867878918e+00 3.519481280491e+00 3.522090519135e+00 3.524238839268e+00 3.525764156629e+00 3.526892176591e+00 3.528061970280e+00 3.529662603688e+00 3.531783228717e+00 3.534179555537e+00 3.536486035027e+00 3.538474775962e+00 3.540148577010e+00 3.541662737328e+00 3.543180448660e+00 3.544783341750e+00 3.546463828893e+00 3.548205513355e+00 3.550033470697e+00 3.552016334130e+00 3.554139227209e+00 3.556234292128e+00 3.558067965309e+00 3.559510618744e+00 3.560661951065e+00 3.561828230103e+00 3.563382944687e+00 3.565505987387e+00 3.568032661356e+00 3.570515900514e+00 3.572493864945e+00 3.573790687200e+00 3.574626681457e+00 3.575499080929e+00 3.576911208065e+00 3.579047238644e+00 3.581664219260e+00 3.584230037052e+00 3.586246400740e+00 3.587539616486e+00 3.588344571880e+00 3.589160078727e+00 3.590466030755e+00 3.592443023480e+00 3.594880137238e+00 3.597329865681e+00 3.599354898976e+00 3.600781562975e+00 3.601762030736e+00 3.602678312566e+00 3.603920362361e+00 3.605676262506e+00 3.607835986643e+00 3.610090698817e+00 3.612112530317e+00 3.613716752289e+00 3.614941719484e+00 3.616030028092e+00 3.617263136390e+00 3.618816021442e+00 3.620677791957e+00 3.622687641072e+00 3.624629780377e+00 3.626339977692e+00 3.627785216814e+00 3.629071275592e+00 3.630355966823e+00 3.631760052195e+00 3.633336406568e+00 3.635050443022e+00 3.636804209617e+00 3.638507817674e+00 3.640109159938e+00 3.641603602677e+00 3.643014073947e+00 3.644388306195e+00 3.645785735228e+00 3.647252270141e+00 3.648807622550e+00 3.650443557154e+00 3.652123024316e+00 3.653770583512e+00 3.655321986010e+00 3.656762472864e+00 3.658123759576e+00 3.659476717898e+00 3.660904454575e+00 3.662457074210e+00 3.664112955210e+00 3.665796523751e+00 3.667420323516e+00 3.668921303602e+00 3.670302087509e+00 3.671626210322e+00 3.672989590257e+00 3.674466039244e+00 3.676056606295e+00 3.677708192737e+00 3.679321831319e+00 3.680819787142e+00 3.682184423930e+00 3.683473804375e+00 3.684788728421e+00 3.686206555506e+00 3.687741644312e+00 3.689334717536e+00 3.690872764980e+00 3.692271271314e+00 3.693526391584e+00 3.694712396357e+00 3.695934432140e+00 3.697277812241e+00 3.698723205981e+00 3.700170062175e+00 3.701496532691e+00 3.702644326390e+00 3.703656835994e+00 3.704652357857e+00 3.705743510673e+00 3.706957817635e+00 3.708216367146e+00 3.709385499516e+00 3.710381233164e+00 3.711225675462e+00 3.712041356676e+00 3.712956424258e+00 3.714028967055e+00 3.715181043201e+00 3.716282063901e+00 3.717239934165e+00 3.718078888046e+00 3.718929083252e+00 3.719913864278e+00 3.721068588566e+00 3.722308915048e+00 3.723491974383e+00 3.724545565699e+00 3.725509904237e+00 3.726503079066e+00 3.727622766144e+00 3.728859205636e+00 3.730107052386e+00 3.731241638846e+00 3.732230572379e+00 3.733136150429e+00 3.734070380911e+00 3.735086645310e+00 3.736147841743e+00 3.737149574104e+00 3.738017861423e+00 3.738775631688e+00 3.739510258779e+00 3.740310170730e+00 3.741188366654e+00 3.742075908088e+00 3.742894753984e+00 3.743627299946e+00 3.744339302121e+00 3.745112310031e+00 3.745985963333e+00 3.746906174624e+00 3.747791901634e+00 3.748597371982e+00 3.749353739751e+00 3.750137027572e+00 3.750985924309e+00 3.751867723421e+00 3.752704067180e+00 3.753445234951e+00 3.754107261271e+00 3.754759228578e+00 3.755446568293e+00 3.756160636720e+00 3.756839272027e+00 3.757449474903e+00 3.758014737755e+00 3.758594818032e+00 3.759229780436e+00 3.759900452730e+00 3.760548531756e+00 3.761147907839e+00 3.761720455873e+00 3.762314310894e+00 3.762946506390e+00 3.763588930655e+00 3.764180723138e+00 3.764701652603e+00 3.765182336428e+00 3.765670881834e+00 3.766181107193e+00 3.766687253820e+00 3.767148618855e+00 3.767562361273e+00 3.767960842361e+00 3.768383204807e+00 3.768830366989e+00 3.769275306099e+00 3.769694302932e+00 3.770081015030e+00 3.770463543104e+00 3.770856519086e+00 3.771245644609e+00 3.771605867983e+00 3.771931821629e+00 3.772238660988e+00 3.772540811323e+00 3.772844021281e+00 3.773132563138e+00 3.773393562204e+00 3.773637234554e+00 3.773881000629e+00 3.774132272743e+00 3.774383815035e+00 3.774612787075e+00 3.774814787530e+00 3.774999864168e+00 3.775180464941e+00 3.775357498371e+00 3.775511385147e+00 3.775637846230e+00 3.775745285015e+00 3.775844674566e+00 3.775947391015e+00 3.776037616625e+00 3.776109734166e+00 3.776163150438e+00 3.776209832809e+00 3.776251828931e+00 3.776288064286e+00 3.776303419216e+00 3.776292064674e+00 3.776263180054e+00 3.776226422246e+00 3.776179990984e+00 3.776116687899e+00 3.776035640234e+00 3.775940079890e+00 3.775835807166e+00 3.775722599782e+00 3.775594696116e+00 3.775450789239e+00 3.775289754578e+00 3.775117559722e+00 3.774932449676e+00 3.774730495516e+00 3.774508481961e+00 3.774274122525e+00 3.774029015570e+00 3.773772478180e+00 3.773502587079e+00 3.773214614554e+00 3.772909737150e+00 3.772596416726e+00 3.772268149942e+00 3.771925708186e+00 3.771563621938e+00 3.771185282063e+00 3.770791538126e+00 3.770386727196e+00 3.769966197516e+00 3.769530598852e+00 3.769080144302e+00 3.768614599885e+00 3.768133583756e+00 3.767638831164e+00 3.767125864412e+00 3.766597560293e+00 3.766055910795e+00 3.765498109066e+00 3.764924396046e+00 3.764332150878e+00 3.763727984105e+00 3.763109290159e+00 3.762475720404e+00 3.761827576835e+00 3.761159637192e+00 3.760477350094e+00 3.759777503516e+00 3.759062687388e+00 3.758332051084e+00 3.757585872687e+00 3.756823644950e+00 3.756044992627e+00 3.755251713395e+00 3.754440178575e+00 3.753611615331e+00 3.752766807946e+00 3.751907649823e+00 3.751029192009e+00 3.750134636427e+00 3.749223649904e+00 3.748297003750e+00 3.747355993232e+00 3.746396781705e+00 3.745419021856e+00 3.744425571462e+00 3.743416649010e+00 3.742389136448e+00 3.741347095769e+00 3.740286463450e+00 3.739209461676e+00 3.738114720267e+00 3.737004006669e+00 3.735874771226e+00 3.734728423777e+00 3.733565012910e+00 3.732385682968e+00 3.731186227306e+00 3.729972351296e+00 3.728737673671e+00 3.727490339210e+00 3.726221579203e+00 3.724936839631e+00 3.723633305674e+00 3.722313527553e+00 3.720977118992e+00 3.719621012038e+00 3.718247663829e+00 3.716854877902e+00 3.715447800418e+00 3.714021815538e+00 3.712577885001e+00 3.711116735956e+00 3.709635053503e+00 3.708137749189e+00 3.706622300689e+00 3.705088736297e+00 3.703537743974e+00 3.701967603349e+00 3.700377632949e+00 3.698772492006e+00 3.697147142376e+00 3.695503956008e+00 3.693846984272e+00 3.692165079488e+00 3.690467139518e+00 3.688752265575e+00 3.687017844162e+00 3.685264136128e+00 3.683494780145e+00 3.681704313737e+00 3.679897824595e+00 3.678070656238e+00 3.676224826277e+00 3.674362772191e+00 3.672479713323e+00 3.670580517349e+00 3.668660563573e+00 3.666723959237e+00 3.664764943413e+00 3.662791374022e+00 3.660799045271e+00 3.658782960410e+00 3.656754105367e+00 3.654705537424e+00 3.652635912852e+00 3.650549163758e+00 3.648442104913e+00 3.646319589304e+00 3.644177207821e+00 3.642013508864e+00 3.639831131359e+00 3.637631824745e+00 3.635411611525e+00 3.633175189785e+00 3.630918305599e+00 3.628641829913e+00 3.626347606014e+00 3.624032293429e+00 3.621698866933e+00 3.619347083005e+00 3.616976837162e+00 3.614587969918e+00 3.612183203679e+00 3.609754154510e+00 3.607307847328e+00 3.604843451187e+00 3.602358747297e+00 3.599859830989e+00 3.597340724132e+00 3.594802782653e+00 3.592243249757e+00 3.589668633104e+00 3.587073028624e+00 3.584458810611e+00 3.581826929900e+00 3.579176147867e+00 3.576508385691e+00 3.573820339040e+00 3.571111717968e+00 3.568385133364e+00 3.565639931460e+00 3.562878208488e+00 3.560096991760e+00 3.557298368919e+00 3.554477440655e+00 3.551639812032e+00 3.548783294797e+00 3.545907569625e+00 3.543014249395e+00 3.540104573593e+00 3.537173871814e+00 3.534225287006e+00 3.531258192787e+00 3.528273242088e+00 3.525270636283e+00 3.522249662675e+00 3.519211338109e+00 3.516155546959e+00 3.513078889261e+00 3.509987922908e+00 3.506876423889e+00 3.503747454521e+00 3.500603333270e+00 3.497438196609e+00 3.494254129183e+00 3.491057035306e+00 3.487838505612e+00 3.484605880133e+00 3.481352025295e+00 3.478080418602e+00 3.474795944202e+00 3.471490543103e+00 3.468167806695e+00 3.464831420866e+00 3.461474316755e+00 3.458102879131e+00 3.454714212614e+00 3.451307077140e+00 3.447883373990e+00 3.444442933931e+00 3.440986048692e+00 3.437515282345e+00 3.434024118756e+00 3.430519031167e+00 3.426997804317e+00 3.423460168335e+00 3.419906160260e+00 3.416335481600e+00 3.412749288785e+00 3.409148203915e+00 3.405531000460e+00 3.401896842227e+00 3.398248266379e+00 3.394583816068e+00 3.390903964836e+00 3.387212085745e+00 3.383502725563e+00 3.379781868733e+00 3.376045341644e+00 3.372290867978e+00 3.368523308013e+00 3.364738571504e+00 3.360938934046e+00 3.357131115432e+00 3.353305662913e+00 3.349467545559e+00 3.345618858464e+00 3.341749993706e+00 3.337868470037e+00 3.333972699004e+00 3.330062794638e+00 3.326142294837e+00 3.322208926387e+00 3.318264433437e+00 3.314306746180e+00 3.310332739481e+00 3.306343927129e+00 3.302344582699e+00 3.298330610746e+00 3.294309228192e+00 3.290273702781e+00 3.286224455197e+00 3.282165856395e+00 3.278091085082e+00 3.274007524024e+00 3.269914888900e+00 3.265811330544e+00 3.261695123630e+00 3.257569817389e+00 3.253430724129e+00 3.249283470598e+00 3.245126326976e+00 3.240961834683e+00 3.236789375557e+00 3.232605149486e+00 3.228411292627e+00 3.224204012423e+00 3.219990439717e+00 3.215770006266e+00 3.211542301905e+00 3.207306107617e+00 3.203060677641e+00 3.198803288647e+00 3.194537694364e+00 3.190265219199e+00 3.185986903864e+00 3.181702669978e+00 3.177411415179e+00 3.173108712675e+00 3.168802739174e+00 3.164484916698e+00 3.160162162828e+00 3.155835120894e+00 3.151506380234e+00 3.147167435632e+00 3.142826486329e+00 3.138479732188e+00 3.134126720765e+00 3.129768413541e+00 3.125408366629e+00 3.121042961194e+00 3.116673522496e+00 3.112303071834e+00 3.107927566147e+00 3.103548798163e+00 3.099166218940e+00 3.094781364041e+00 3.090395335991e+00 3.086007906713e+00 3.081619178375e+00 3.077228555691e+00 3.072835935904e+00 3.068442148323e+00 3.064047126707e+00 3.059654573911e+00 3.055262929952e+00 3.050871420172e+00 3.046477355062e+00 3.042081365992e+00 3.037686613231e+00 3.033293726745e+00 3.028904066800e+00 3.024518056525e+00 3.020131689337e+00 3.015742423202e+00 3.011355929157e+00 3.006971330024e+00 3.002594248037e+00 2.998219403937e+00 2.993846697096e+00 2.989480806620e+00 2.985114208331e+00 2.980755550546e+00 2.976401776276e+00 2.972053473834e+00 2.967714596369e+00 2.963377010966e+00 2.959046230697e+00 2.954720265577e+00 2.950400602079e+00 2.946088058769e+00 2.941785594394e+00 2.937489910425e+00 2.933199185797e+00 2.928916872521e+00 2.924639840730e+00 2.920373407495e+00 2.916116143258e+00 2.911867281664e+00 2.907629253492e+00 2.903396570014e+00 2.899176742869e+00 2.894965040393e+00 2.890763354087e+00 2.886573213841e+00 2.882394679279e+00 2.878225591140e+00 2.874069654866e+00 2.869924702161e+00 2.865790745526e+00 2.861669282494e+00 2.857560955460e+00 2.853465046721e+00 2.849381911976e+00 2.845313378879e+00 2.841255717454e+00 2.837212436760e+00 2.833181707759e+00 2.829169438530e+00 2.825168905293e+00 2.821184600852e+00 2.817214819158e+00 2.813259548264e+00 2.809318974469e+00 2.805395027374e+00 2.801485400689e+00 2.797593427739e+00 2.793716912047e+00 2.789856670901e+00 2.786010058524e+00 2.782183440653e+00 2.778371704191e+00 2.774578787570e+00 2.770801804381e+00 2.767044194756e+00 2.763302090337e+00 2.759579817444e+00 2.755874715083e+00 2.752187135345e+00 2.748518088117e+00 2.744869176248e+00 2.741237217264e+00 2.737622769203e+00 2.734028893477e+00 2.730450394125e+00 2.726895557926e+00 2.723357574280e+00 2.719839553442e+00 2.716339768677e+00 2.712861169751e+00 2.709401787313e+00 2.705958759170e+00 2.702538679590e+00 2.699134919784e+00 2.695754476235e+00 2.692392731392e+00 2.689050029061e+00 2.685728497445e+00 2.682425034263e+00 2.679141553557e+00 2.675879367323e+00 2.672633911445e+00 2.669410561563e+00 2.666206821786e+00 2.663022743526e+00 2.659858149381e+00 2.656711984413e+00 2.653587972067e+00 2.650480921144e+00 2.647393251532e+00 2.644327077299e+00 2.641277443996e+00 2.638248895226e+00 2.635238957371e+00 2.632248129945e+00 2.629274622734e+00 2.626319535885e+00 2.623385620703e+00 2.620466129559e+00 2.617569584425e+00 2.614686969082e+00 2.611821272297e+00 2.608977072562e+00 2.606145126539e+00 2.603332150765e+00 2.600537854725e+00 2.597758737257e+00 2.594996083602e+00 2.592248224360e+00 2.589518612155e+00 2.586802024996e+00 2.584101646642e+00 2.581417169316e+00 2.578744559104e+00 2.576088089613e+00 2.573441500004e+00 2.570813020119e+00 2.568197068601e+00 2.565590360080e+00 2.563000542884e+00 2.560418942959e+00 2.557851224773e+00 2.555293590413e+00 2.552746505330e+00 2.550211186735e+00 2.547682266746e+00 2.545166742850e+00 2.542655839549e+00 2.540155799158e+00 2.537663287270e+00 2.535177497236e+00 2.532699314707e+00 2.530226519345e+00 2.527759865392e+00 2.525298276361e+00 2.522840735730e+00 2.520389704588e+00 2.517937981023e+00 2.515494245391e+00 2.513048038745e+00 2.510605776182e+00 2.508165966161e+00 2.505723736578e+00 2.503283090756e+00 2.500840647290e+00 2.498399081789e+00 2.495954118851e+00 2.493503907595e+00 2.491053671329e+00 2.488596632757e+00 2.486137441413e+00 2.483671204661e+00 2.481197830170e+00 2.478719887140e+00 2.476231151567e+00 2.473737405346e+00 2.471229686849e+00 2.468717685891e+00 2.466191224923e+00 2.463654628693e+00 2.461105769708e+00 2.458542835811e+00 2.455969660805e+00 2.453376823053e+00 2.450772269014e+00 2.448151095457e+00 2.445510470448e+00 2.442856908121e+00 2.440177850653e+00 2.437486565228e+00 2.434770231836e+00 2.432032750450e+00 2.429278471092e+00 2.426495058840e+00 2.423694779983e+00 2.420863393152e+00 2.418013031735e+00 2.415132682481e+00 2.412226512330e+00 2.409295773834e+00 2.406331834620e+00 2.403341626701e+00 2.400318882125e+00 2.397267816024e+00 2.394183747813e+00 2.391066028993e+00 2.387916745228e+00 2.384729879808e+00 2.381512003886e+00 2.378254319615e+00 2.374962271849e+00 2.371632651312e+00 2.368263324118e+00 2.364856913425e+00 2.361407683688e+00 2.357919529899e+00 2.354390457370e+00 2.350818955909e+00 2.347202666813e+00 2.343542646465e+00 2.339839541956e+00 2.336087986416e+00 2.332293043953e+00 2.328449228832e+00 2.324556627491e+00 2.320620134932e+00 2.316629979942e+00 2.312592021548e+00 2.308503201404e+00 2.304364124629e+00 2.300171408733e+00 2.295926933645e+00 2.291629310808e+00 2.287277319662e+00 2.282872462513e+00 2.278411330274e+00 2.273894287880e+00 2.269320543155e+00 2.264690867475e+00 2.260004588341e+00 2.255256384118e+00 2.250452576056e+00 2.245590027987e+00 2.240666145954e+00 2.235684848186e+00 2.230640290703e+00 2.225537016478e+00 2.220368403512e+00 2.215142103996e+00 2.209851865494e+00 2.204500060882e+00 2.199085979005e+00 2.193605654342e+00 2.188066458681e+00 2.182457775980e+00 2.176788950151e+00 2.171052182817e+00 2.165253143516e+00 2.159389010914e+00 2.153457986448e+00 2.147464874247e+00 2.141402097023e+00 2.135277671618e+00 2.129085042448e+00 2.122827790637e+00 2.116506202905e+00 2.110117164727e+00 2.103664737851e+00 2.097141616926e+00 2.090559994405e+00 2.083907258555e+00 2.077190333165e+00 2.070409777713e+00 2.063561380186e+00 2.056650923711e+00 2.049672257640e+00 2.042631327238e+00 2.035525076340e+00 2.028357561380e+00 2.021123276452e+00 2.013828268334e+00 2.006471166732e+00 1.999051161133e+00 1.991569379512e+00 1.984025216891e+00 1.976423943083e+00 1.968757666132e+00 1.961035783107e+00 1.953253740435e+00 1.945414389757e+00 1.937516608976e+00 1.929564139149e+00 1.921554478393e+00 1.913487460834e+00 1.905370961136e+00 1.897197806670e+00 1.888976354819e+00 1.880700367371e+00 1.872375136749e+00 1.864001644493e+00 1.855577147495e+00 1.847112381385e+00 1.838595956455e+00 1.830040018558e+00 1.821436466737e+00 1.812793032352e+00 1.804109018660e+00 1.795385065807e+00 1.786625601637e+00 1.777825398412e+00 1.768996065856e+00 1.760127889044e+00 1.751233573502e+00 1.742303568087e+00 1.733348553901e+00 1.724366079218e+00 1.715357058381e+00 1.706331175781e+00 1.697275263203e+00 1.688206866882e+00 1.679114052885e+00 1.670011615039e+00 1.660890953154e+00 1.651759770891e+00 1.642621712624e+00 1.633469754407e+00 1.624319050657e+00 1.615157637452e+00 1.605998895085e+00 1.596838906641e+00 1.587684139052e+00 1.578534673524e+00 1.569388529924e+00 1.560257281638e+00 1.551133275175e+00 1.542030785567e+00 1.532939270839e+00 1.523868425525e+00 1.514820729555e+00 1.505793409305e+00 1.496798475475e+00 1.487826196228e+00 1.478891963185e+00 1.469984317564e+00 1.461119703471e+00 1.452291941450e+00 1.443503266044e+00 1.434764522546e+00 1.426064821377e+00 1.417423559588e+00 1.408826731746e+00 1.400289913839e+00 1.391806468949e+00 1.383384509304e+00 1.375026090079e+00 1.366726524897e+00 1.358503978570e+00 1.350340234808e+00 1.342258004498e+00 1.334244926905e+00 1.326312344697e+00 1.318457174056e+00 1.310683720806e+00 1.302997039863e+00 1.295392443461e+00 1.287883960586e+00 1.280458648747e+00 1.273135637763e+00 1.265899759062e+00 1.258769394504e+00 1.251734173976e+00 1.244801742835e+00 1.237975042418e+00 1.231250497914e+00 1.224638969346e+00 1.218129123875e+00 1.211741684285e+00 1.205453168428e+00 1.199291351869e+00 1.193235926659e+00 1.187302279207e+00 1.181488440227e+00 1.175788151823e+00 1.170217963301e+00 1.164758416015e+00 1.159434917702e+00 1.154222093080e+00 1.149145674837e+00 1.144187407226e+00 1.139357782234e+00 1.134657519549e+00 1.130076942099e+00 1.125633403698e+00 1.121308352407e+00 1.117120484028e+00 1.113052464806e+00 1.109117668981e+00 1.105310524527e+00 1.101628057146e+00 1.098078131951e+00 1.094651048057e+00 1.091355225392e+00 1.088183693642e+00 1.085138874873e+00 1.082220686870e+00 1.079426316622e+00 1.076755573546e+00 1.074210211592e+00 1.071784509156e+00 1.069484824306e+00 1.067299776810e+00 1.065239176069e+00 1.063295249596e+00 1.061468836174e+00 1.059761551074e+00 1.058162701886e+00 1.056686766204e+00 1.055314097990e+00 1.054059819966e+00 1.052911932767e+00 1.051875199526e+00 1.050947295730e+00 1.050120275386e+00 1.049405425638e+00 1.048784970152e+00 1.048276276025e+00 1.047860839364e+00 1.047549787114e+00 1.047332901327e+00 1.047213793145e+00 1.047192736048e+00 1.047258220841e+00 1.047425435907e+00 1.047673258984e+00 1.048020740722e+00 1.048448108877e+00 1.048968168035e+00 1.049569781536e+00 1.050253101270e+00 1.051027418096e+00 1.051868163716e+00 1.052805928585e+00 1.053804265571e+00 1.054892953453e+00 1.056046680776e+00 1.057275581428e+00 1.058582217479e+00 1.059945158470e+00 1.061392134401e+00 1.062889123805e+00 1.064463893910e+00 1.066092187038e+00 1.067780876900e+00 1.069535838264e+00 1.071335238007e+00 1.073200268586e+00 1.075106415292e+00 1.077068740106e+00 1.079076723251e+00 1.081120548385e+00 1.083220365132e+00 1.085341529710e+00 1.087510568476e+00 1.089706479498e+00 1.091929428898e+00 1.094185721448e+00 1.096448968775e+00 1.098749846920e+00 1.101044735461e+00 1.103365903684e+00 1.105686932034e+00 1.108005222213e+00 1.110335464542e+00 1.112637585624e+00 1.114951976840e+00 1.117227491492e+00 1.119499224199e+00 1.121734214993e+00 1.123937739690e+00 1.126113446251e+00 1.128230420832e+00 1.130319160778e+00 1.132331424929e+00 1.134305695030e+00 1.136197643225e+00 1.138028654167e+00 1.139779484017e+00 1.141441441957e+00 1.143027219711e+00 1.144497595781e+00 1.145892717897e+00 1.147152858855e+00 1.148325806504e+00 1.149359398965e+00 1.150279122073e+00 1.151069782738e+00 1.151712784248e+00 1.152237725651e+00 1.152587837512e+00 1.152818988603e+00 1.152866057195e+00 1.152774696354e+00 1.152510951837e+00 1.152079704270e+00 1.151490416586e+00 1.150707063111e+00 1.149780245071e+00 1.148643748614e+00 1.147363120114e+00 1.145877655604e+00 1.144231989919e+00 1.142407118646e+00 1.140395109996e+00 1.138239337686e+00 1.135872638578e+00 1.133386434630e+00 1.130698822884e+00 1.127882222921e+00 1.124910457697e+00 1.121784778901e+00 1.118555276309e+00 1.115160515267e+00 1.111695441333e+00 1.108094344544e+00 1.104422539724e+00 1.100671620536e+00 1.096847622822e+00 1.092995934948e+00 1.089088933237e+00 1.085190899934e+00 1.081278121223e+00 1.077398867606e+00 1.073557315335e+00 1.069771149756e+00 1.066077369911e+00 1.062470588939e+00 1.059000854373e+00 1.055662261006e+00 1.052493446457e+00 1.049511208616e+00 1.046728918957e+00 1.044176820355e+00 1.041863247367e+00 1.039813648743e+00 1.038043466990e+00 1.036564175444e+00 1.035395569729e+00 1.034542008967e+00 1.034022879622e+00 1.033835297924e+00 1.033996975348e+00 1.034503745090e+00 1.035353922883e+00 1.036559402536e+00 1.038095806638e+00 1.039978247241e+00 1.042176648563e+00 1.044697161767e+00 1.047513128401e+00 1.050608885853e+00 1.053978870607e+00 1.057576463961e+00 1.061409131819e+00 1.065420898918e+00 1.069613922635e+00 1.073937330600e+00 1.078376590441e+00 1.082896303104e+00 1.087462847763e+00 1.092060314077e+00 1.096630941949e+00 1.101181479066e+00 1.105639431863e+00 1.110012148502e+00 1.114249339650e+00 1.118324608454e+00 1.122228952169e+00 1.125908170361e+00 1.129373648189e+00 1.132567437214e+00 1.135499545176e+00 1.138135144024e+00 1.140462524465e+00 1.142475432944e+00 1.144148097419e+00 1.145491615895e+00 1.146477017531e+00 1.147122620986e+00 1.147407131349e+00 1.147346824161e+00 1.146931286176e+00 1.146177789073e+00 1.145086966027e+00 1.143662538886e+00 1.141932101704e+00 1.139884995386e+00 1.137555963543e+00 1.134944537342e+00 1.132078699989e+00 1.128967045533e+00 1.125627399389e+00 1.122084771984e+00 1.118343008100e+00 1.114437149856e+00 1.110368112171e+00 1.106168569863e+00 1.101843594977e+00 1.097414975777e+00 1.092896187982e+00 1.088301857093e+00 1.083647408114e+00 1.078942070336e+00 1.074206941859e+00 1.069442787711e+00 1.064672362094e+00 1.059896406563e+00 1.055134921118e+00 1.050395001947e+00 1.045687411585e+00 1.041030809126e+00 1.036432399141e+00 1.031907834756e+00 1.027473274180e+00 1.023145398390e+00 1.018937789528e+00 1.014873314674e+00 1.010967406284e+00 1.007239480539e+00 1.003711066697e+00 1.000396654167e+00 9.973159118203e-01 9.944850148228e-01 9.919161378873e-01 9.896206029267e-01 9.876062003639e-01 9.858730011240e-01 9.844258022410e-01 9.832469218422e-01 9.823355356411e-01 9.816659035070e-01 9.812157964850e-01 9.809597637358e-01 9.808542350552e-01 9.808754198916e-01 9.809645090881e-01 9.810881714421e-01 9.811903104828e-01 9.812277468549e-01 9.811491161543e-01 9.809051672176e-01 9.804594108269e-01 9.797583843738e-01 9.787764998194e-01 9.774753880261e-01 9.758387390043e-01 9.738430824400e-01 9.714838122156e-01 9.687657579934e-01 9.656958120168e-01 9.623034255303e-01 9.586162753816e-01 9.546900133265e-01 9.505779391506e-01 9.463634877374e-01 9.421309706082e-01 9.379878320125e-01 9.340519586692e-01 9.304524518405e-01 9.273345845730e-01 9.248445325538e-01 9.231346493785e-01 9.223477842811e-01 9.226204027577e-01 9.240564784263e-01 9.267388093740e-01 9.306950593060e-01 9.359098241448e-01 9.423082261855e-01 9.497419108273e-01 9.580141622041e-01 9.668554458126e-01 9.759604782215e-01 9.849697308178e-01 9.935191199494e-01 1.001233502187e+00 1.007767964462e+00 1.012819713371e+00 1.016155212246e+00 1.017641494527e+00 1.017242064753e+00 1.015064898098e+00 1.011333596317e+00 1.006411966930e+00 1.000760152879e+00 9.949176844380e-01 9.894521274393e-01 9.848887732119e-01 9.816687439723e-01 9.800817698560e-01 9.802464870753e-01 9.820898287216e-01 9.853623170405e-01 9.882307288606e-01 9.906141178480e-01 9.924719166885e-01 9.935877173466e-01 9.645174554436e-01 9.061308407851e-01 8.458890056374e-01 8.150547749147e-01 8.297636099396e-01 8.774991934908e-01 9.281238907135e-01 9.541892542086e-01 9.416516594403e-01 8.926890616372e-01 8.257806333186e-01 7.722640409163e-01 7.626264442445e-01 8.031585981267e-01 8.700918881838e-01 9.303974147416e-01 9.605014672933e-01 9.523823807040e-01 9.139609236137e-01 8.669114176692e-01 8.390936724292e-01 8.485422258709e-01 8.889979813067e-01 9.347034630582e-01 9.578594774244e-01 9.410605063697e-01 8.824383825071e-01 7.982505723141e-01 7.240059802210e-01 7.044711393337e-01 7.592265385428e-01 8.611106814357e-01 9.649813689078e-01 1.036261965014e+00 1.057230326604e+00 1.026084784871e+00 9.557519580036e-01 8.723641324294e-01 8.097640356263e-01 7.941136129966e-01 8.246599758838e-01 8.757710285492e-01 9.187747745740e-01 9.371778437460e-01 9.299622375843e-01 9.091065237893e-01 8.932487898957e-01 8.971406568252e-01 9.218007606669e-01 9.542128032692e-01 9.768057612219e-01 9.776453054720e-01 9.560138203607e-01 9.233417636607e-01 8.991198101076e-01 9.005375143777e-01 9.300422495439e-01 9.727147637840e-01 1.006467546844e+00 1.014265391337e+00 9.914330290273e-01 9.485522663061e-01 9.100374534631e-01 9.042619905479e-01 9.441633418172e-01 1.015230640032e+00 1.086240507333e+00 1.127606632469e+00 1.121964241532e+00 1.068392238043e+00 9.845867567592e-01 9.068118015821e-01 8.790318281908e-01 9.221918686450e-01 1.012814341203e+00 1.104832667401e+00 1.159251656880e+00 1.155290894761e+00 1.092576040828e+00 9.927277856503e-01 9.003919666596e-01 8.714212360217e-01 9.313319181611e-01 1.047161957959e+00 1.161456817527e+00 1.228748667068e+00 1.224465495729e+00 1.144595146986e+00 1.006005841893e+00 8.498097910455e-01 7.435684716742e-01 7.500272896256e-01 8.548529221365e-01 9.848144074609e-01 1.079904137619e+00 1.110075662032e+00 1.069932627909e+00 9.753827530507e-01 8.627067427983e-01 7.832832298756e-01 7.771025405728e-01 8.337597907186e-01 9.031048017788e-01 9.384550092193e-01 9.152754233984e-01 8.329042946007e-01 7.162580878579e-01 6.208513090047e-01 6.172852591568e-01 7.167165557101e-01 8.554999781972e-01 9.702609032606e-01 1.024233822691e+00 1.003178101469e+00 9.122258885090e-01 7.765884495360e-01 6.459750605908e-01 5.904255257761e-01 6.434706930014e-01 7.546447299888e-01 8.572369814286e-01 9.140787468952e-01 9.158325976084e-01 8.756354838803e-01 8.251006779762e-01 8.032881496693e-01 8.311548624596e-01 8.925294047508e-01 9.494078315140e-01 9.683769605316e-01 9.337148282698e-01 8.523043639213e-01 7.579931773940e-01 7.101730449654e-01 7.567596644153e-01 8.782133341298e-01 1.011918368763e+00 1.104370538645e+00 1.124957861504e+00 1.065867371705e+00 9.439634300600e-01 8.076906654884e-01 7.398404653786e-01 8.035529711201e-01 9.592417387307e-01 1.119422845451e+00 1.220062096666e+00 1.227651657461e+00 1.135320828528e+00 9.655853638247e-01 7.851199568728e-01 7.218330551485e-01 8.603168241771e-01 1.108430646845e+00 1.345621266116e+00 1.499885699370e+00 1.533181058041e+00 1.432181070733e+00 1.207174295067e+00 8.982870032524e-01 6.105636080764e-01 5.884884397804e-01 8.677539290459e-01 1.198800794333e+00 1.457426736139e+00 1.591951428418e+00 1.581125086504e+00 1.426216876845e+00 1.150107613251e+00 8.023886758658e-01 4.989272696621e-01 5.093359235015e-01 7.882011761002e-01 1.065977454746e+00 1.246688821915e+00 1.297283349027e+00 1.211940055450e+00 1.006386503502e+00 7.198366257526e-01 4.418760967875e-01 4.097971825396e-01 6.499843563414e-01 9.056843259303e-01 1.079711563628e+00 1.139046179809e+00 1.076756804954e+00 9.075140524119e-01 6.731905111534e-01 4.762725983580e-01 5.080522562765e-01 7.391212969907e-01 9.892893580141e-01 1.177289733819e+00
 3.359731418687e+00 3.361206651482e+00 3.362718366136e+00 3.364547248148e+00 3.366769244029e+00 3.369258345115e+00 3.371807950105e+00 3.374195378772e+00 3.376241383433e+00 3.377897067320e+00 3.379332090248e+00 3.380866637367e+00 3.382763929949e+00 3.385065277211e+00 3.387599535222e+00 3.390114823803e+00 3.392384240254e+00 3.394288321826e+00 3.395855199560e+00 3.397294043531e+00 3.398893587262e+00 3.400843453553e+00 3.403157421241e+00 3.405683446937e+00 3.408173926627e+00 3.410385127378e+00 3.412174458097e+00 3.413627568609e+00 3.415036889967e+00 3.416725151199e+00 3.418828082641e+00 3.421247610201e+00 3.423754887474e+00 3.426116653212e+00 3.428171696269e+00 3.429873206630e+00 3.431328622309e+00 3.432773646505e+00 3.434471082177e+00 3.436566515568e+00 3.439005884068e+00 3.441565723864e+00 3.443926313829e+00 3.445853410224e+00 3.447358571958e+00 3.448704248351e+00 3.450230964551e+00 3.452135065821e+00 3.454381655933e+00 3.456782505333e+00 3.459129551296e+00 3.461262775936e+00 3.463099824005e+00 3.464658004968e+00 3.466066137395e+00 3.467534862313e+00 3.469282112978e+00 3.471437552209e+00 3.473921568653e+00 3.476437583979e+00 3.478617748588e+00 3.480269429262e+00 3.481534680030e+00 3.482802385166e+00 3.484435077909e+00 3.486552533832e+00 3.488985565956e+00 3.491416882544e+00 3.493573959506e+00 3.495376603319e+00 3.496932043702e+00 3.498415305431e+00 3.499949038869e+00 3.501606098603e+00 3.503459557139e+00 3.505563479291e+00 3.507865205106e+00 3.510163217032e+00 3.512184422963e+00 3.513756302201e+00 3.514941881213e+00 3.516077527944e+00 3.517587325188e+00 3.519712801708e+00 3.522298716964e+00 3.524879498829e+00 3.526999279114e+00 3.528492265479e+00 3.529585322442e+00 3.530723481361e+00 3.532290994095e+00 3.534381703022e+00 3.536747061684e+00 3.539022601162e+00 3.540977242807e+00 3.542617311451e+00 3.544099164202e+00 3.545585146349e+00 3.547156005075e+00 3.548803198194e+00 3.550508213959e+00 3.552300290339e+00 3.554248193235e+00 3.556336749499e+00 3.558400381289e+00 3.560202580846e+00 3.561610320818e+00 3.562724361357e+00 3.563851241130e+00 3.565365352542e+00 3.567453807630e+00 3.569947419502e+00 3.572398459115e+00 3.574344391673e+00 3.575605066952e+00 3.576401536654e+00 3.577233269990e+00 3.578605190297e+00 3.580705746034e+00 3.583289189895e+00 3.585820781895e+00 3.587801305908e+00 3.589056835495e+00 3.589822542340e+00 3.590596626843e+00 3.591863363276e+00 3.593800302885e+00 3.596201237019e+00 3.598611205046e+00 3.600599310116e+00 3.601985574985e+00 3.602925957175e+00 3.603800493663e+00 3.605000193178e+00 3.606714666629e+00 3.608832640307e+00 3.611047341155e+00 3.613028605298e+00 3.614593470762e+00 3.615778834561e+00 3.616823932032e+00 3.618014459905e+00 3.619523222634e+00 3.621343012269e+00 3.623310052868e+00 3.625210574466e+00 3.626879033181e+00 3.628281564296e+00 3.629525283605e+00 3.630765442888e+00 3.632125517539e+00 3.633657355957e+00 3.635325738582e+00 3.637035053262e+00 3.638694782539e+00 3.640252449751e+00 3.641703295000e+00 3.643069441430e+00 3.644399371321e+00 3.645750529570e+00 3.647171044072e+00 3.648679571186e+00 3.650271057699e+00 3.651904535786e+00 3.653505471890e+00 3.655011383628e+00 3.656405643877e+00 3.657720202391e+00 3.659024980724e+00 3.660405057097e+00 3.661909169517e+00 3.663515396337e+00 3.665149267020e+00 3.666725231815e+00 3.668177860697e+00 3.669509547358e+00 3.670784234126e+00 3.672097455247e+00 3.673520917796e+00 3.675060514192e+00 3.676661786804e+00 3.678225495119e+00 3.679674135015e+00 3.680985999998e+00 3.682225063223e+00 3.683486180466e+00 3.684849671125e+00 3.686330515368e+00 3.687869746826e+00 3.689354277164e+00 3.690699505617e+00 3.691901236572e+00 3.693031105449e+00 3.694198341378e+00 3.695483860743e+00 3.696871141685e+00 3.698262128796e+00 3.699533588504e+00 3.700624674801e+00 3.701582534856e+00 3.702520201342e+00 3.703552898107e+00 3.704709287449e+00 3.705908913216e+00 3.707021853374e+00 3.707962047330e+00 3.708748994049e+00 3.709506016743e+00 3.710361350248e+00 3.711373349201e+00 3.712466131543e+00 3.713509051080e+00 3.714409741902e+00 3.715189936163e+00 3.715978896192e+00 3.716903157734e+00 3.717995682066e+00 3.719175900510e+00 3.720298159973e+00 3.721293256391e+00 3.722195298746e+00 3.723125902381e+00 3.724182002992e+00 3.725355187529e+00 3.726539389869e+00 3.727612518704e+00 3.728537626194e+00 3.729378898602e+00 3.730246364649e+00 3.731196138891e+00 3.732191994693e+00 3.733127990023e+00 3.733929776899e+00 3.734621533347e+00 3.735288388667e+00 3.736021080869e+00 3.736831337494e+00 3.737652104382e+00 3.738404702764e+00 3.739070045307e+00 3.739713172577e+00 3.740417810055e+00 3.741223529429e+00 3.742075933340e+00 3.742892241681e+00 3.743628766135e+00 3.744314293255e+00 3.745028096702e+00 3.745804783706e+00 3.746614504150e+00 3.747379984114e+00 3.748048371202e+00 3.748638142719e+00 3.749216234297e+00 3.749831560851e+00 3.750470819096e+00 3.751076418181e+00 3.751613116312e+00 3.752104179450e+00 3.752608486148e+00 3.753170636916e+00 3.753764763450e+00 3.754339195608e+00 3.754862944989e+00 3.755359066150e+00 3.755876439452e+00 3.756432204512e+00 3.756997017841e+00 3.757511286801e+00 3.757954152860e+00 3.758356939246e+00 3.758765454434e+00 3.759197775004e+00 3.759623620773e+00 3.760006077686e+00 3.760340589724e+00 3.760658254055e+00 3.761000729783e+00 3.761367216124e+00 3.761730991271e+00 3.762067592328e+00 3.762372673227e+00 3.762672846461e+00 3.762983632454e+00 3.763288415155e+00 3.763564861872e+00 3.763807223993e+00 3.764028186158e+00 3.764246039896e+00 3.764464939251e+00 3.764667825620e+00 3.764843559672e+00 3.765000813020e+00 3.765157770913e+00 3.765323242887e+00 3.765487545082e+00 3.765628618970e+00 3.765742737841e+00 3.765840758190e+00 3.765932034528e+00 3.766018684865e+00 3.766084496984e+00 3.766121467430e+00 3.766138968269e+00 3.766149157759e+00 3.766159441464e+00 3.766159696432e+00 3.766139762516e+00 3.766101369675e+00 3.766055558095e+00 3.766006388517e+00 3.765948722878e+00 3.765870485435e+00 3.765764234256e+00 3.765642831220e+00 3.765510404079e+00 3.765369926195e+00 3.765211693102e+00 3.765034416155e+00 3.764842633551e+00 3.764641904937e+00 3.764432176204e+00 3.764207056470e+00 3.763964937470e+00 3.763706481706e+00 3.763436216804e+00 3.763152253408e+00 3.762850458393e+00 3.762530569746e+00 3.762194534100e+00 3.761850509177e+00 3.761493673608e+00 3.761120864279e+00 3.760732683629e+00 3.760326311800e+00 3.759909844212e+00 3.759479592277e+00 3.759034060277e+00 3.758568123576e+00 3.758086390998e+00 3.757589121442e+00 3.757078552413e+00 3.756554241682e+00 3.756013108538e+00 3.755457134910e+00 3.754885037710e+00 3.754298085470e+00 3.753696336865e+00 3.753075840598e+00 3.752439335086e+00 3.751789785165e+00 3.751124309895e+00 3.750440818665e+00 3.749740394903e+00 3.749026429737e+00 3.748297610795e+00 3.747553440986e+00 3.746794552960e+00 3.746015232935e+00 3.745220858040e+00 3.744409180856e+00 3.743581933989e+00 3.742738905754e+00 3.741879838391e+00 3.741003108236e+00 3.740111937656e+00 3.739204012463e+00 3.738277346120e+00 3.737332784411e+00 3.736372570948e+00 3.735397440851e+00 3.734402884279e+00 3.733391751984e+00 3.732362634153e+00 3.731317962580e+00 3.730259678562e+00 3.729180699455e+00 3.728085993844e+00 3.726973309330e+00 3.725843223353e+00 3.724697161872e+00 3.723533859783e+00 3.722353382342e+00 3.721153410488e+00 3.719938394925e+00 3.718704965133e+00 3.717453658434e+00 3.716185235845e+00 3.714897049468e+00 3.713595113934e+00 3.712272218844e+00 3.710933297636e+00 3.709573651484e+00 3.708201673593e+00 3.706808405769e+00 3.705396751005e+00 3.703967070056e+00 3.702520535783e+00 3.701056815961e+00 3.699572667934e+00 3.698071616083e+00 3.696551065525e+00 3.695015628467e+00 3.693460163484e+00 3.691886615731e+00 3.690295917617e+00 3.688683457619e+00 3.687055405238e+00 3.685409068151e+00 3.683744081730e+00 3.682060782944e+00 3.680358505140e+00 3.678636436649e+00 3.676898063253e+00 3.675140460058e+00 3.673363838738e+00 3.671571120165e+00 3.669756387130e+00 3.667922924881e+00 3.666072317431e+00 3.664202012679e+00 3.662312597400e+00 3.660408049547e+00 3.658479652999e+00 3.656536243003e+00 3.654572803508e+00 3.652588704357e+00 3.650588488358e+00 3.648566401093e+00 3.646527971317e+00 3.644469898727e+00 3.642391976723e+00 3.640294949222e+00 3.638180853367e+00 3.636047071864e+00 3.633890496049e+00 3.631719841982e+00 3.629529295196e+00 3.627318240011e+00 3.625089483043e+00 3.622839360979e+00 3.620574019528e+00 3.618287476634e+00 3.615980408377e+00 3.613653599766e+00 3.611310764501e+00 3.608946910887e+00 3.606564709944e+00 3.604160867516e+00 3.601740577942e+00 3.599301205440e+00 3.596838826641e+00 3.594359040467e+00 3.591860294320e+00 3.589342715327e+00 3.586807204906e+00 3.584254018487e+00 3.581677418930e+00 3.579082411926e+00 3.576469878435e+00 3.573836323813e+00 3.571188543257e+00 3.568518768944e+00 3.565831397236e+00 3.563121865281e+00 3.560396840140e+00 3.557651198632e+00 3.554887002976e+00 3.552102784025e+00 3.549302222461e+00 3.546481907964e+00 3.543643088472e+00 3.540782211189e+00 3.537904048066e+00 3.535005436413e+00 3.532091670680e+00 3.529158511671e+00 3.526206443462e+00 3.523232521068e+00 3.520241389612e+00 3.517230311800e+00 3.514201542488e+00 3.511154537385e+00 3.508090052898e+00 3.505006076788e+00 3.501901597458e+00 3.498781245953e+00 3.495641285154e+00 3.492484119870e+00 3.489307912736e+00 3.486114458958e+00 3.482902519559e+00 3.479671266302e+00 3.476424444588e+00 3.473158780708e+00 3.469873319114e+00 3.466573186275e+00 3.463252915247e+00 3.459911755933e+00 3.456558206041e+00 3.453184787330e+00 3.449795671487e+00 3.446385567510e+00 3.442958081874e+00 3.439516543900e+00 3.436054796450e+00 3.432575753274e+00 3.429083225983e+00 3.425570501511e+00 3.422042192916e+00 3.418497349305e+00 3.414933164712e+00 3.411353268994e+00 3.407757226158e+00 3.404144062851e+00 3.400515779267e+00 3.396870746073e+00 3.393207830964e+00 3.389531511518e+00 3.385838028045e+00 3.382128635074e+00 3.378401783834e+00 3.374659528796e+00 3.370903265111e+00 3.367131043827e+00 3.363341733880e+00 3.359538676031e+00 3.355719774607e+00 3.351885589327e+00 3.348038753989e+00 3.344175510904e+00 3.340299921990e+00 3.336409985433e+00 3.332501986328e+00 3.328580895976e+00 3.324644246139e+00 3.320691561627e+00 3.316730761392e+00 3.312753782453e+00 3.308764290114e+00 3.304763546607e+00 3.300743982084e+00 3.296711736128e+00 3.292666068551e+00 3.288606195766e+00 3.284535476116e+00 3.280453638941e+00 3.276359721730e+00 3.272253465294e+00 3.268132073130e+00 3.263996695170e+00 3.259849200956e+00 3.255689941847e+00 3.251521350842e+00 3.247340558345e+00 3.243146263819e+00 3.238943417427e+00 3.234725511046e+00 3.230497806434e+00 3.226263497162e+00 3.222016035574e+00 3.217760679684e+00 3.213493870088e+00 3.209214975717e+00 3.204927823681e+00 3.200631875570e+00 3.196328560800e+00 3.192019478266e+00 3.187699797572e+00 3.183367850418e+00 3.179027375835e+00 3.174678887495e+00 3.170325259162e+00 3.165965134486e+00 3.161596724030e+00 3.157220787883e+00 3.152833397081e+00 3.148437887933e+00 3.144037925220e+00 3.139631898541e+00 3.135220993371e+00 3.130804741443e+00 3.126378596352e+00 3.121948404709e+00 3.117508077555e+00 3.113064300839e+00 3.108617538428e+00 3.104170142874e+00 3.099713316750e+00 3.095254038400e+00 3.090792188111e+00 3.086325007881e+00 3.081853322633e+00 3.077381303313e+00 3.072905151242e+00 3.068426838110e+00 3.063946985152e+00 3.059465834555e+00 3.054981428017e+00 3.050494317389e+00 3.046006517310e+00 3.041519489061e+00 3.037032163257e+00 3.032544459488e+00 3.028057123880e+00 3.023568183023e+00 3.019081073186e+00 3.014593139685e+00 3.010110727274e+00 3.005628861515e+00 3.001149670797e+00 2.996669943587e+00 2.992188905049e+00 2.987711583681e+00 2.983238292711e+00 2.978769100500e+00 2.974305426351e+00 2.969843263957e+00 2.965379679424e+00 2.960922148136e+00 2.956467196989e+00 2.952020978562e+00 2.947580660974e+00 2.943143696360e+00 2.938714825138e+00 2.934288014570e+00 2.929870735427e+00 2.925459720964e+00 2.921059307808e+00 2.916665658433e+00 2.912279512724e+00 2.907900169842e+00 2.903526764585e+00 2.899165286946e+00 2.894811249299e+00 2.890468606512e+00 2.886136603738e+00 2.881811596660e+00 2.877496562514e+00 2.873189800171e+00 2.868896019117e+00 2.864613112790e+00 2.860341745215e+00 2.856082031631e+00 2.851833341129e+00 2.847597339957e+00 2.843372946708e+00 2.839160402090e+00 2.834963145814e+00 2.830779546114e+00 2.826608255684e+00 2.822451669448e+00 2.818309014764e+00 2.814181426592e+00 2.810067627670e+00 2.805970472138e+00 2.801888279117e+00 2.797821074147e+00 2.793771350518e+00 2.789737183713e+00 2.785718395004e+00 2.781715914542e+00 2.777733510629e+00 2.773767403479e+00 2.769819021171e+00 2.765888784066e+00 2.761976442552e+00 2.758080651866e+00 2.754205068351e+00 2.750347440017e+00 2.746509488022e+00 2.742691307914e+00 2.738890569508e+00 2.735108635057e+00 2.731348365755e+00 2.727607505235e+00 2.723887857099e+00 2.720187701706e+00 2.716508143861e+00 2.712849284691e+00 2.709213175807e+00 2.705597338800e+00 2.702001817150e+00 2.698428836931e+00 2.694878187097e+00 2.691348557596e+00 2.687838909270e+00 2.684353495476e+00 2.680888189046e+00 2.677448403648e+00 2.674029202992e+00 2.670632217374e+00 2.667259699664e+00 2.663908018080e+00 2.660580992051e+00 2.657273768890e+00 2.653992024279e+00 2.650731250312e+00 2.647494586781e+00 2.644283242866e+00 2.641091575789e+00 2.637925318180e+00 2.634780967783e+00 2.631658923447e+00 2.628562789828e+00 2.625486752961e+00 2.622435733348e+00 2.619406680306e+00 2.616402456809e+00 2.613419691961e+00 2.610459385814e+00 2.607523995415e+00 2.604609242301e+00 2.601716886411e+00 2.598849490737e+00 2.596001684240e+00 2.593179113284e+00 2.590376885560e+00 2.587598862990e+00 2.584840135408e+00 2.582103856664e+00 2.579390492359e+00 2.576697099600e+00 2.574027629690e+00 2.571376326983e+00 2.568744837510e+00 2.566137041625e+00 2.563546664948e+00 2.560977204805e+00 2.558429314010e+00 2.555899953968e+00 2.553389489578e+00 2.550897789045e+00 2.548427040438e+00 2.545972034003e+00 2.543536035876e+00 2.541118226357e+00 2.538715798660e+00 2.536333264359e+00 2.533961811349e+00 2.531611866284e+00 2.529278204867e+00 2.526955765275e+00 2.524652154716e+00 2.522359573937e+00 2.520085165421e+00 2.517821970252e+00 2.515572301373e+00 2.513336186243e+00 2.511109835341e+00 2.508898098623e+00 2.506695274124e+00 2.504504577339e+00 2.502324454550e+00 2.500152695236e+00 2.497991276785e+00 2.495836936306e+00 2.493691341488e+00 2.491552796557e+00 2.489420379020e+00 2.487296478427e+00 2.485174186859e+00 2.483061581121e+00 2.480948219331e+00 2.478841376618e+00 2.476739562816e+00 2.474635250448e+00 2.472536008206e+00 2.470435350909e+00 2.468338326639e+00 2.466238925807e+00 2.464135588974e+00 2.462035248105e+00 2.459928415643e+00 2.457820750125e+00 2.455707315928e+00 2.453589911860e+00 2.451467998394e+00 2.449336279760e+00 2.447201250610e+00 2.445053503078e+00 2.442902042895e+00 2.440738797577e+00 2.438564494039e+00 2.436380819858e+00 2.434182134539e+00 2.431975941685e+00 2.429750315798e+00 2.427513067469e+00 2.425261368938e+00 2.422990799802e+00 2.420706359678e+00 2.418398563894e+00 2.416078363371e+00 2.413734379153e+00 2.411370493254e+00 2.408987621835e+00 2.406578560859e+00 2.404151624851e+00 2.401694900529e+00 2.399218793250e+00 2.396715290938e+00 2.394182849287e+00 2.391627203235e+00 2.389038672911e+00 2.386424732549e+00 2.383776568468e+00 2.381102310169e+00 2.378393073962e+00 2.375650889934e+00 2.372876616752e+00 2.370066136187e+00 2.367222318317e+00 2.364339923234e+00 2.361422815966e+00 2.358466017590e+00 2.355472364683e+00 2.352439094400e+00 2.349362880009e+00 2.346248155967e+00 2.343090939882e+00 2.339889911089e+00 2.336645649192e+00 2.333356208940e+00 2.330022107728e+00 2.326640134678e+00 2.323212671897e+00 2.319738352291e+00 2.316212563518e+00 2.312641833157e+00 2.309017351112e+00 2.305343618081e+00 2.301618447029e+00 2.297842534057e+00 2.294011016197e+00 2.290127721473e+00 2.286189742709e+00 2.282196509100e+00 2.278149579414e+00 2.274044638660e+00 2.269883133665e+00 2.265663602860e+00 2.261387682369e+00 2.257053240190e+00 2.252655792507e+00 2.248200920122e+00 2.243686616083e+00 2.239109824908e+00 2.234474707036e+00 2.229774313039e+00 2.225013804752e+00 2.220186573521e+00 2.215300676674e+00 2.210348822586e+00 2.205334432846e+00 2.200256479114e+00 2.195109891063e+00 2.189902525592e+00 2.184626128507e+00 2.179286727337e+00 2.173877416196e+00 2.168405286581e+00 2.162865779555e+00 2.157257912339e+00 2.151586555409e+00 2.145842732353e+00 2.140037590345e+00 2.134160723069e+00 2.128218350992e+00 2.122210053746e+00 2.116131433144e+00 2.109988706289e+00 2.103773625237e+00 2.097496674296e+00 2.091147647680e+00 2.084733431417e+00 2.078251730182e+00 2.071702492814e+00 2.065087885576e+00 2.058403802392e+00 2.051654924425e+00 2.044839189336e+00 2.037958639996e+00 2.031011291182e+00 2.024000650343e+00 2.016925047663e+00 2.009785076074e+00 2.002581634164e+00 1.995312321059e+00 1.987984057840e+00 1.980589399029e+00 1.973136838545e+00 1.965621151534e+00 1.958045896145e+00 1.950410863300e+00 1.942717353576e+00 1.934965823941e+00 1.927153711502e+00 1.919289460339e+00 1.911366347255e+00 1.903392725904e+00 1.895361023285e+00 1.887278880232e+00 1.879144756516e+00 1.870958420331e+00 1.862727484166e+00 1.854442825708e+00 1.846115242793e+00 1.837738053570e+00 1.829318769291e+00 1.820854034618e+00 1.812348036444e+00 1.803802844427e+00 1.795214678142e+00 1.786592897861e+00 1.777929838179e+00 1.769237076192e+00 1.760506308826e+00 1.751745642574e+00 1.742955361635e+00 1.734134438703e+00 1.725293088362e+00 1.716418871682e+00 1.707526974061e+00 1.698609000603e+00 1.689675172142e+00 1.680720650587e+00 1.671751463775e+00 1.662770360139e+00 1.653772451004e+00 1.644769476969e+00 1.635753580620e+00 1.626735291051e+00 1.617711150052e+00 1.608686999446e+00 1.599663031445e+00 1.590639611925e+00 1.581623267317e+00 1.572611023753e+00 1.563613282882e+00 1.554623185964e+00 1.545646904112e+00 1.536688126105e+00 1.527743992703e+00 1.518826448057e+00 1.509926267723e+00 1.501056995405e+00 1.492208601565e+00 1.483396072217e+00 1.474614717800e+00 1.465865637184e+00 1.457158244431e+00 1.448484507053e+00 1.439860559066e+00 1.431275366478e+00 1.422740885898e+00 1.414253430388e+00 1.405819679903e+00 1.397439038783e+00 1.389113482504e+00 1.380852426329e+00 1.372644670896e+00 1.364508424080e+00 1.356432029924e+00 1.348428749585e+00 1.340493078317e+00 1.332630468749e+00 1.324844630117e+00 1.317130994812e+00 1.309504861475e+00 1.301951449540e+00 1.294491085074e+00 1.287106094239e+00 1.279818835672e+00 1.272613985791e+00 1.265504511625e+00 1.258487912430e+00 1.251563257434e+00 1.244742440672e+00 1.238009429471e+00 1.231390977293e+00 1.224859309348e+00 1.218443584035e+00 1.212123055756e+00 1.205913198087e+00 1.199812515251e+00 1.193812742142e+00 1.187934857627e+00 1.182153955408e+00 1.176500371775e+00 1.170943822317e+00 1.165514541856e+00 1.160191737995e+00 1.154986681864e+00 1.149900558235e+00 1.144922988360e+00 1.140073821978e+00 1.135330253685e+00 1.130714413408e+00 1.126208814603e+00 1.121825724178e+00 1.117561014689e+00 1.113411163464e+00 1.109384888358e+00 1.105471373929e+00 1.101681373391e+00 1.098006324773e+00 1.094450510947e+00 1.091011519886e+00 1.087690868983e+00 1.084484449551e+00 1.081397067242e+00 1.078423013878e+00 1.075565938242e+00 1.072820560056e+00 1.070191949133e+00 1.067674977449e+00 1.065270276870e+00 1.062980547493e+00 1.060794587912e+00 1.058726136965e+00 1.056760371618e+00 1.054908062624e+00 1.053160366740e+00 1.051520483435e+00 1.049988205693e+00 1.048556124925e+00 1.047233553693e+00 1.046007668179e+00 1.044889777785e+00 1.043869185209e+00 1.042951605556e+00 1.042130205217e+00 1.041408615091e+00 1.040786084559e+00 1.040255302259e+00 1.039826825988e+00 1.039484675452e+00 1.039245059623e+00 1.039090392144e+00 1.039033934982e+00 1.039063842185e+00 1.039182879762e+00 1.039397153337e+00 1.039687448369e+00 1.040078715454e+00 1.040542741270e+00 1.041101566457e+00 1.041737379975e+00 1.042455786945e+00 1.043262636957e+00 1.044137050382e+00 1.045102650067e+00 1.046135108111e+00 1.047250890278e+00 1.048436764807e+00 1.049693040690e+00 1.051029198166e+00 1.052425525624e+00 1.053896514487e+00 1.055428862789e+00 1.057025508521e+00 1.058688560649e+00 1.060400410915e+00 1.062182276027e+00 1.064005846692e+00 1.065890091823e+00 1.067822951634e+00 1.069794052507e+00 1.071822584499e+00 1.073871835505e+00 1.075977969846e+00 1.078100496969e+00 1.080262008898e+00 1.082449453457e+00 1.084648387484e+00 1.086882994221e+00 1.089108742674e+00 1.091365268589e+00 1.093608917066e+00 1.095862765541e+00 1.098108453579e+00 1.100338422642e+00 1.102566646581e+00 1.104755660207e+00 1.106937934803e+00 1.109070434989e+00 1.111181272578e+00 1.113238218301e+00 1.115252240723e+00 1.117212801289e+00 1.119106080278e+00 1.120945810436e+00 1.122695232836e+00 1.124388631754e+00 1.125975993418e+00 1.127494708625e+00 1.128900871762e+00 1.130215343029e+00 1.131423733853e+00 1.132509393784e+00 1.133498528696e+00 1.134337994658e+00 1.135080693457e+00 1.135662275714e+00 1.136129391093e+00 1.136445474170e+00 1.136619520438e+00 1.136655625368e+00 1.136521525006e+00 1.136265802448e+00 1.135822729601e+00 1.135256835257e+00 1.134506821440e+00 1.133618622577e+00 1.132571706593e+00 1.131357819383e+00 1.130020593740e+00 1.128490994719e+00 1.126859982879e+00 1.125048680300e+00 1.123121995014e+00 1.121061883683e+00 1.118859538724e+00 1.116571569627e+00 1.114133502302e+00 1.111635477124e+00 1.109019981756e+00 1.106340010460e+00 1.103595625622e+00 1.100784530165e+00 1.097954776924e+00 1.095079265198e+00 1.092213761428e+00 1.089340726807e+00 1.086501136185e+00 1.083701459461e+00 1.080953473508e+00 1.078296494515e+00 1.075720511832e+00 1.073273185264e+00 1.070949414797e+00 1.068781028646e+00 1.066786861786e+00 1.064973445480e+00 1.063373092874e+00 1.061987125159e+00 1.060844189351e+00 1.059950815476e+00 1.059320413017e+00 1.058970418622e+00 1.058896666670e+00 1.059126171335e+00 1.059644042022e+00 1.060473126260e+00 1.061602576493e+00 1.063031398828e+00 1.064768737648e+00 1.066788146837e+00 1.069104987109e+00 1.071684612818e+00 1.074537708389e+00 1.077628787961e+00 1.080950017692e+00 1.084487831684e+00 1.088199590418e+00 1.092091108830e+00 1.096105701478e+00 1.100246826131e+00 1.104459367962e+00 1.108735954927e+00 1.113034829556e+00 1.117326496728e+00 1.121593046380e+00 1.125776960561e+00 1.129888705016e+00 1.133850231364e+00 1.137676400608e+00 1.141310992523e+00 1.144733010689e+00 1.147931810532e+00 1.150851993741e+00 1.153513095337e+00 1.155848580707e+00 1.157879354475e+00 1.159562564799e+00 1.160895167946e+00 1.161870727381e+00 1.162463010108e+00 1.162688727493e+00 1.162519849893e+00 1.161977337635e+00 1.161043945458e+00 1.159739426065e+00 1.158055396803e+00 1.156015327507e+00 1.153623230412e+00 1.150886964071e+00 1.147840301162e+00 1.144476898202e+00 1.140838573326e+00 1.136927230952e+00 1.132779914417e+00 1.128409168212e+00 1.123837874946e+00 1.119099224598e+00 1.114201144045e+00 1.109183227275e+00 1.104051274400e+00 1.098843341757e+00 1.093568732825e+00 1.088250501233e+00 1.082907195132e+00 1.077553234671e+00 1.072206423224e+00 1.066875679660e+00 1.061581001108e+00 1.056322271524e+00 1.051119208267e+00 1.045969826497e+00 1.040889565259e+00 1.035881569975e+00 1.030950834046e+00 1.026111928478e+00 1.021364449182e+00 1.016719453049e+00 1.012187594376e+00 1.007780136922e+00 1.003504266042e+00 9.993809442435e-01 9.954201551858e-01 9.916414588856e-01 9.880633739350e-01 9.847012846167e-01 9.815753878278e-01 9.787062829805e-01 9.761100924811e-01 9.738014397542e-01 9.717948330737e-01 9.701003431180e-01 9.687278515551e-01 9.676692981221e-01 9.669324669763e-01 9.664979291572e-01 9.663557596529e-01 9.664817300985e-01 9.668430682859e-01 9.674178831764e-01 9.681503185487e-01 9.690080802590e-01 9.699349883376e-01 9.708856727587e-01 9.718021243231e-01 9.726313900891e-01 9.733269169670e-01 9.738267664645e-01 9.740959165686e-01 9.740827896258e-01 9.737604983963e-01 9.730919285202e-01 9.720622406122e-01 9.706627186235e-01 9.688887346960e-01 9.667607084300e-01 9.642950794861e-01 9.615392040380e-01 9.585399982707e-01 9.553720521400e-01 9.521159329491e-01 9.488743647640e-01 9.457589075742e-01 9.428965466074e-01 9.404278621571e-01 9.384957449256e-01 9.372496032170e-01 9.368271634118e-01 9.373617741302e-01 9.389559546100e-01 9.416892075181e-01 9.455907978518e-01 9.506470509726e-01 9.567834534033e-01 9.638623620306e-01 9.716910064975e-01 9.800107324801e-01 9.885256141341e-01 9.968857735766e-01 1.004737116076e+00 1.011711309816e+00 1.017469602491e+00 1.021711879352e+00 1.024204666539e+00 1.024815556838e+00 1.023504015869e+00 1.020376124700e+00 1.015658829661e+00 1.009719809705e+00 1.003035215401e+00 9.961681288819e-01 9.897196976910e-01 9.842611180683e-01 9.802777040741e-01 9.780997426009e-01 9.778853228295e-01 9.796008427620e-01 9.830591205615e-01 9.863758370375e-01 9.894848336037e-01 9.921732830106e-01 9.936490370829e-01 9.645696102151e-01 9.055120848600e-01 8.441174776330e-01 8.117247479916e-01 8.248290754403e-01 8.713565719882e-01 9.213481485078e-01 9.473404564883e-01 9.352397292580e-01 8.871890647115e-01 8.216006620139e-01 7.695902439177e-01 7.611367550730e-01 8.020240425056e-01 8.684595318999e-01 9.277383292572e-01 9.566323860349e-01 9.474012890129e-01 9.082183675708e-01 8.610213409413e-01 8.338123703817e-01 8.443887688221e-01 8.858932448889e-01 9.320907675223e-01 9.550512439963e-01 9.374494830311e-01 8.775872874135e-01 7.919992383445e-01 7.167407773075e-01 6.973561094556e-01 7.534298311064e-01 8.567722638076e-01 9.615327418262e-01 1.033030279648e+00 1.053693460821e+00 1.021958928292e+00 9.510628653727e-01 8.675191381203e-01 8.054852225440e-01 7.909816849226e-01 8.224828753558e-01 8.736181955781e-01 9.154937369383e-01 9.318159559995e-01 9.220705005419e-01 8.990783511585e-01 8.825561382291e-01 8.879985371358e-01 9.161417552151e-01 9.528225661286e-01 9.792511914014e-01 9.825974577349e-01 9.615525495507e-01 9.272438034918e-01 8.993900355598e-01 8.962995439447e-01 9.220890395665e-01 9.630164421006e-01 9.972585320670e-01 1.007579233924e+00 9.890201759756e-01 9.517656829467e-01 9.192924323363e-01 9.181477193434e-01 9.594506257528e-01 1.028414237298e+00 1.094806908745e+00 1.130167294024e+00 1.118069619887e+00 1.058648293654e+00 9.712447572834e-01 8.945524548308e-01 8.741600835254e-01 9.284282910045e-01 1.028759106510e+00 1.126292028077e+00 1.181546262808e+00 1.173981234450e+00 1.103712741037e+00 9.934351447682e-01 8.906515906389e-01 8.568080523278e-01 9.208812709034e-01 1.045924624400e+00 1.168997714801e+00 1.241662590242e+00 1.237974080188e+00 1.153259427720e+00 1.004353739957e+00 8.340315568627e-01 7.169942532842e-01 7.279575657778e-01 8.503233698454e-01 9.989998556122e-01 1.108138373880e+00 1.145357503519e+00 1.103570683557e+00 9.971664779716e-01 8.621558329526e-01 7.553498168452e-01 7.322066855552e-01 7.929217496234e-01 8.804963897334e-01 9.381714030279e-01 9.350653872404e-01 8.660574228799e-01 7.513656774862e-01 6.413281386594e-01 6.107505302539e-01 6.926463297891e-01 8.321422273598e-01 9.591466980297e-01 1.030147407779e+00 1.025802829595e+00 9.464767107152e-01 8.118348198948e-01 6.649367532975e-01 5.761684667048e-01 6.036473854501e-01 7.152030663736e-01 8.363142905985e-01 9.197780283769e-01 9.485141664035e-01 9.274934272699e-01 8.788071822040e-01 8.348375410046e-01 8.228873470923e-01 8.459028999669e-01 8.810590436622e-01 8.992387398660e-01 8.829639186966e-01 8.345110527259e-01 7.784057351878e-01 7.553195362072e-01 7.951998776518e-01 8.863877966629e-01 9.866118142036e-01 1.054416477353e+00 1.064266307865e+00 1.010705491534e+00 9.116348197600e-01 8.128104903712e-01 7.804843758495e-01 8.506961144484e-01 9.849668552704e-01 1.114837260477e+00 1.188123567122e+00 1.177414383869e+00 1.080371743214e+00 9.248437615638e-01 7.832413352795e-01 7.698179299688e-01 9.256671210105e-01 1.158610817455e+00 1.368737392019e+00 1.494020639800e+00 1.501180764609e+00 1.380120572833e+00 1.144194580624e+00 8.388490610562e-01 5.849973810779e-01 6.227832218358e-01 9.160715287190e-01 1.235062064048e+00 1.474314502869e+00 1.587841814381e+00 1.557292675904e+00 1.385944161488e+00 1.098203798746e+00 7.458055980045e-01 4.566573425693e-01 5.145793292573e-01 8.089745347707e-01 1.082633534139e+00 1.253508424779e+00 1.293059656090e+00 1.197911384968e+00 9.857217256826e-01 6.982538784616e-01 4.329486719225e-01 4.297814944894e-01 6.749601103164e-01 9.253097990777e-01 1.092110516150e+00 1.144829312568e+00 1.078455895673e+00 9.100363945900e-01 6.854505596865e-01 5.113578716800e-01 5.549709830517e-01 7.749097935811e-01 1.011175073238e+00 1.187512146522e+00
 3.363385120252e+00 3.364837490267e+00 3.366328924483e+00 3.368136622470e+00 3.370336242125e+00 3.372801140803e+00 3.375329080578e+00 3.377696869188e+00 3.379722498968e+00 3.381355131234e+00 3.382767516629e+00 3.384278750856e+00 3.386154026615e+00 3.388432671243e+00 3.390942070121e+00 3.393435491103e+00 3.395682689323e+00 3.397562888705e+00 3.399107300118e+00 3.400522216472e+00 3.402097260585e+00 3.404021333472e+00 3.406310445410e+00 3.408811355062e+00 3.411279466085e+00 3.413467649881e+00 3.415232608193e+00 3.416660039485e+00 3.418043923079e+00 3.419706445850e+00 3.421783850746e+00 3.424176284231e+00 3.426656892199e+00 3.428992814780e+00 3.431024990614e+00 3.432701343004e+00 3.434129760166e+00 3.435546850628e+00 3.437216206954e+00 3.439282721840e+00 3.441696200172e+00 3.444231390519e+00 3.446568248350e+00 3.448468305568e+00 3.449945213451e+00 3.451262264127e+00 3.452761628235e+00 3.454637451795e+00 3.456855375062e+00 3.459227395219e+00 3.461545914492e+00 3.463651891466e+00 3.465461703412e+00 3.466991745327e+00 3.468370826406e+00 3.469807348093e+00 3.471523208562e+00 3.473648119524e+00 3.476105635316e+00 3.478594630622e+00 3.480747416488e+00 3.482368382637e+00 3.483602173623e+00 3.484838248097e+00 3.486440521570e+00 3.488527348574e+00 3.490930867307e+00 3.493329950175e+00 3.495454872734e+00 3.497226725286e+00 3.498751751555e+00 3.500205085217e+00 3.501705642429e+00 3.503328531862e+00 3.505146109766e+00 3.507216322820e+00 3.509487658784e+00 3.511755576189e+00 3.513747573271e+00 3.515286974380e+00 3.516438471780e+00 3.517536004574e+00 3.519010962678e+00 3.521104358378e+00 3.523659216908e+00 3.526209310798e+00 3.528296377286e+00 3.529755438502e+00 3.530811617723e+00 3.531914282191e+00 3.533447908550e+00 3.535503750718e+00 3.537835463589e+00 3.540076259923e+00 3.541995631234e+00 3.543597978680e+00 3.545045421259e+00 3.546496423396e+00 3.548032463512e+00 3.549643228311e+00 3.551308512123e+00 3.553062603167e+00 3.554972674403e+00 3.557024530242e+00 3.559052925350e+00 3.560820863235e+00 3.562190909741e+00 3.563264369788e+00 3.564349523958e+00 3.565821642047e+00 3.567870946661e+00 3.570328996552e+00 3.572745191407e+00 3.574654212438e+00 3.575877896373e+00 3.576630988613e+00 3.577419465241e+00 3.578749421118e+00 3.580810320146e+00 3.583356372104e+00 3.585852521508e+00 3.587792570674e+00 3.589008742969e+00 3.589730939318e+00 3.590462222074e+00 3.591685494610e+00 3.593581324729e+00 3.595940310974e+00 3.598309634090e+00 3.600255502042e+00 3.601600224087e+00 3.602497856278e+00 3.603327456565e+00 3.604482640923e+00 3.606151247615e+00 3.608225438557e+00 3.610396539200e+00 3.612334537043e+00 3.613856332195e+00 3.614998754053e+00 3.615998439493e+00 3.617143295906e+00 3.618605262632e+00 3.620380031103e+00 3.622300882075e+00 3.624157333600e+00 3.625778862531e+00 3.627137063020e+00 3.628335689483e+00 3.629527431155e+00 3.630841654603e+00 3.632325274322e+00 3.633945425165e+00 3.635607141727e+00 3.637219483745e+00 3.638730429869e+00 3.640134650412e+00 3.641453080038e+00 3.642735489700e+00 3.644037998869e+00 3.645409094444e+00 3.646869088952e+00 3.648410778003e+00 3.649995230357e+00 3.651547476302e+00 3.653003780818e+00 3.654348451840e+00 3.655613553538e+00 3.656867720937e+00 3.658197776667e+00 3.659648511237e+00 3.661202636223e+00 3.662782759626e+00 3.664307980344e+00 3.665709502160e+00 3.666989463163e+00 3.668211286225e+00 3.669470192237e+00 3.670838681245e+00 3.672324318073e+00 3.673870948502e+00 3.675382182736e+00 3.676776688949e+00 3.678034928605e+00 3.679219044977e+00 3.680423321314e+00 3.681729175380e+00 3.683153183142e+00 3.684634625475e+00 3.686062561203e+00 3.687352112479e+00 3.688495826854e+00 3.689568242824e+00 3.690676148213e+00 3.691901532130e+00 3.693228116699e+00 3.694559000814e+00 3.695770290823e+00 3.696804788127e+00 3.697703654684e+00 3.698580518800e+00 3.699551446026e+00 3.700644752148e+00 3.701784059421e+00 3.702837134090e+00 3.703717912728e+00 3.704445035250e+00 3.705139664059e+00 3.705932443394e+00 3.706880149890e+00 3.707911320093e+00 3.708892493488e+00 3.709732378907e+00 3.710450409492e+00 3.711175898330e+00 3.712034494783e+00 3.713063700978e+00 3.714178365169e+00 3.715238217321e+00 3.716169970047e+00 3.717007732458e+00 3.717871657073e+00 3.718861122968e+00 3.719967792451e+00 3.721084965052e+00 3.722092516799e+00 3.722951868615e+00 3.723723890706e+00 3.724522900650e+00 3.725402359256e+00 3.726329654540e+00 3.727196403341e+00 3.727929826499e+00 3.728550396476e+00 3.729147169060e+00 3.729808159430e+00 3.730548755250e+00 3.731298817773e+00 3.731981117074e+00 3.732576811510e+00 3.733147467964e+00 3.733780949021e+00 3.734514103938e+00 3.735295180828e+00 3.736040209384e+00 3.736703103035e+00 3.737316232070e+00 3.737955704855e+00 3.738656867157e+00 3.739391928845e+00 3.740081787062e+00 3.740675289854e+00 3.741189097607e+00 3.741690862411e+00 3.742229918907e+00 3.742790931782e+00 3.743320141818e+00 3.743779556187e+00 3.744192989085e+00 3.744619806633e+00 3.745103636141e+00 3.745619782725e+00 3.746116232001e+00 3.746559918195e+00 3.746977112380e+00 3.747415035801e+00 3.747889302814e+00 3.748375218682e+00 3.748808470334e+00 3.749169719753e+00 3.749490302074e+00 3.749817688187e+00 3.750166391219e+00 3.750508442808e+00 3.750810169687e+00 3.751061128572e+00 3.751294394518e+00 3.751553674458e+00 3.751836945382e+00 3.752114957710e+00 3.752365396207e+00 3.752585066120e+00 3.752801870213e+00 3.753024276198e+00 3.753244021418e+00 3.753432486115e+00 3.753586779196e+00 3.753718689363e+00 3.753849647301e+00 3.753979760336e+00 3.754095269490e+00 3.754181361689e+00 3.754249116516e+00 3.754315925283e+00 3.754391340358e+00 3.754464476830e+00 3.754515481099e+00 3.754538556741e+00 3.754542923212e+00 3.754542680753e+00 3.754537745580e+00 3.754510217311e+00 3.754455108361e+00 3.754379158226e+00 3.754295462864e+00 3.754211834218e+00 3.754117805866e+00 3.754002283419e+00 3.753868671823e+00 3.753727162234e+00 3.753582435423e+00 3.753427604903e+00 3.753252901474e+00 3.753048819165e+00 3.752829975584e+00 3.752599097928e+00 3.752360726224e+00 3.752104317145e+00 3.751828156105e+00 3.751535978311e+00 3.751235655192e+00 3.750925864765e+00 3.750599570180e+00 3.750257130137e+00 3.749896547666e+00 3.749524935502e+00 3.749137303129e+00 3.748733640512e+00 3.748310795488e+00 3.747871580180e+00 3.747424428376e+00 3.746962935912e+00 3.746486179617e+00 3.745992031172e+00 3.745481775827e+00 3.744959241511e+00 3.744422802243e+00 3.743870026396e+00 3.743298268419e+00 3.742708502278e+00 3.742103434856e+00 3.741485498016e+00 3.740853337990e+00 3.740202515443e+00 3.739536785037e+00 3.738855702179e+00 3.738158886819e+00 3.737446682288e+00 3.736715507226e+00 3.735967810001e+00 3.735206762281e+00 3.734429264370e+00 3.733633029699e+00 3.732820091653e+00 3.731994396765e+00 3.731150775839e+00 3.730293618936e+00 3.729419251830e+00 3.728525194406e+00 3.727615625820e+00 3.726687688323e+00 3.725745984853e+00 3.724786736094e+00 3.723810715720e+00 3.722816892106e+00 3.721809608964e+00 3.720782983302e+00 3.719736924730e+00 3.718674391951e+00 3.717595320633e+00 3.716500226425e+00 3.715387192940e+00 3.714254407249e+00 3.713104333194e+00 3.711938982053e+00 3.710757447230e+00 3.709558445868e+00 3.708340462166e+00 3.707105523919e+00 3.705851950700e+00 3.704583233618e+00 3.703295482504e+00 3.701991404444e+00 3.700665207842e+00 3.699326419199e+00 3.697967765950e+00 3.696590584622e+00 3.695196658128e+00 3.693781047197e+00 3.692352320515e+00 3.690902218715e+00 3.689434169167e+00 3.687947014697e+00 3.686446027736e+00 3.684923969556e+00 3.683383897282e+00 3.681824346869e+00 3.680246319792e+00 3.678653809431e+00 3.677037391809e+00 3.675405149273e+00 3.673754292903e+00 3.672085566698e+00 3.670397488289e+00 3.668691043527e+00 3.666966276626e+00 3.665222013876e+00 3.663458492702e+00 3.661678532475e+00 3.659878573231e+00 3.658060022041e+00 3.656221185934e+00 3.654364514533e+00 3.652490129333e+00 3.650595663497e+00 3.648681939706e+00 3.646752057123e+00 3.644799266643e+00 3.642826936455e+00 3.640838579903e+00 3.638828829264e+00 3.636800168226e+00 3.634756246867e+00 3.632687547162e+00 3.630603615733e+00 3.628500426352e+00 3.626374386734e+00 3.624233595343e+00 3.622069734690e+00 3.619887908080e+00 3.617687914389e+00 3.615466440694e+00 3.613226412185e+00 3.610969290506e+00 3.608692110883e+00 3.606390679833e+00 3.604075654363e+00 3.601739790646e+00 3.599383459867e+00 3.597009586178e+00 3.594613874779e+00 3.592201142117e+00 3.589768186275e+00 3.587314392826e+00 3.584841313802e+00 3.582350009130e+00 3.579839344241e+00 3.577308027606e+00 3.574755587278e+00 3.572187486840e+00 3.569598603298e+00 3.566987482922e+00 3.564357826160e+00 3.561709081596e+00 3.559041777047e+00 3.556356103187e+00 3.553651158540e+00 3.550923747693e+00 3.548176949161e+00 3.545412863336e+00 3.542627945427e+00 3.539827207700e+00 3.537004636641e+00 3.534164571964e+00 3.531302348363e+00 3.528423688296e+00 3.525524731002e+00 3.522607233085e+00 3.519669039558e+00 3.516714421571e+00 3.513739337644e+00 3.510746469157e+00 3.507729740599e+00 3.504697604539e+00 3.501643867944e+00 3.498574332341e+00 3.495485485829e+00 3.492377269037e+00 3.489247083943e+00 3.486100743971e+00 3.482932585059e+00 3.479746482756e+00 3.476544009235e+00 3.473321129840e+00 3.470081436917e+00 3.466819207555e+00 3.463540921756e+00 3.460244424086e+00 3.456929093290e+00 3.453595722286e+00 3.450243841193e+00 3.446874201256e+00 3.443485051765e+00 3.440079722976e+00 3.436655872793e+00 3.433212866119e+00 3.429752740511e+00 3.426274831439e+00 3.422774428322e+00 3.419263001073e+00 3.415731036082e+00 3.412181746971e+00 3.408614062333e+00 3.405028005812e+00 3.401426623179e+00 3.397806448135e+00 3.394168564902e+00 3.390516577748e+00 3.386846089888e+00 3.383158676702e+00 3.379454636367e+00 3.375731355325e+00 3.371992587677e+00 3.368239134934e+00 3.364466550530e+00 3.360680286578e+00 3.356876310920e+00 3.353056242478e+00 3.349221320033e+00 3.345369742095e+00 3.341502429676e+00 3.337617292397e+00 3.333716595744e+00 3.329804071408e+00 3.325872879370e+00 3.321927609950e+00 3.317968444207e+00 3.313992466456e+00 3.310001501832e+00 3.305996326349e+00 3.301979354147e+00 3.297946460345e+00 3.293900878770e+00 3.289838579219e+00 3.285761985107e+00 3.281669864521e+00 3.277563446865e+00 3.273448454540e+00 3.269317888877e+00 3.265174858244e+00 3.261020336756e+00 3.256849311685e+00 3.252663545482e+00 3.248466269778e+00 3.244254382927e+00 3.240032708933e+00 3.235800569685e+00 3.231556282397e+00 3.227300084607e+00 3.223028848542e+00 3.218744955313e+00 3.214450025726e+00 3.210142113700e+00 3.205827172901e+00 3.201499736339e+00 3.197159003567e+00 3.192809736902e+00 3.188447924016e+00 3.184075766199e+00 3.179696820231e+00 3.175308567505e+00 3.170910084385e+00 3.166501120110e+00 3.162082013276e+00 3.157654780709e+00 3.153218337318e+00 3.148777025476e+00 3.144329983321e+00 3.139872914629e+00 3.135404619297e+00 3.130928875967e+00 3.126445743075e+00 3.121958154365e+00 3.117464855491e+00 3.112964985504e+00 3.108458003579e+00 3.103940026778e+00 3.099415412901e+00 3.094886906908e+00 3.090353272089e+00 3.085816360354e+00 3.081275128391e+00 3.076725900398e+00 3.072170770001e+00 3.067610464888e+00 3.063044665550e+00 3.058479605871e+00 3.053912046076e+00 3.049339740384e+00 3.044763047672e+00 3.040185728784e+00 3.035605647845e+00 3.031022015712e+00 3.026437914215e+00 3.021853140546e+00 3.017266415048e+00 3.012679444545e+00 3.008093461071e+00 3.003504197349e+00 2.998915129351e+00 2.994325610620e+00 2.989739273495e+00 2.985153797489e+00 2.980569473007e+00 2.975987242541e+00 2.971403715862e+00 2.966825696696e+00 2.962247632958e+00 2.957674909371e+00 2.953107716246e+00 2.948542904435e+00 2.943979153503e+00 2.939417037839e+00 2.934858651113e+00 2.930309148166e+00 2.925763408514e+00 2.921224219263e+00 2.916689802822e+00 2.912155855988e+00 2.907629714052e+00 2.903107718723e+00 2.898597372123e+00 2.894094171695e+00 2.889597774755e+00 2.885108961999e+00 2.880626360754e+00 2.876154679089e+00 2.871691540681e+00 2.867241021472e+00 2.862799702224e+00 2.858369529052e+00 2.853945316685e+00 2.849531496008e+00 2.845131648256e+00 2.840741329212e+00 2.836365342252e+00 2.832000726007e+00 2.827646922652e+00 2.823305270591e+00 2.818975019722e+00 2.814659248380e+00 2.810357509611e+00 2.806069587360e+00 2.801795575159e+00 2.797536068921e+00 2.793292094006e+00 2.789060810336e+00 2.784845364543e+00 2.780647483498e+00 2.776465771820e+00 2.772299365697e+00 2.768151079068e+00 2.764018855055e+00 2.759904252390e+00 2.755806705384e+00 2.751729030560e+00 2.747668923572e+00 2.743626304376e+00 2.739604123247e+00 2.735601486827e+00 2.731617157014e+00 2.727652344854e+00 2.723709326378e+00 2.719785360261e+00 2.715883718966e+00 2.712002678889e+00 2.708142969740e+00 2.704302865913e+00 2.700485729036e+00 2.696691051751e+00 2.692916824225e+00 2.689168194771e+00 2.685438245890e+00 2.681731688983e+00 2.678049779052e+00 2.674390656562e+00 2.670755614669e+00 2.667142980170e+00 2.663555694849e+00 2.659991849731e+00 2.656453227167e+00 2.652939527211e+00 2.649448918305e+00 2.645985024581e+00 2.642544976718e+00 2.639131407165e+00 2.635740319318e+00 2.632376800965e+00 2.629037829382e+00 2.625726242718e+00 2.622438991070e+00 2.619178680588e+00 2.615946473567e+00 2.612736466226e+00 2.609556238204e+00 2.606399652285e+00 2.603271247744e+00 2.600167866443e+00 2.597091482604e+00 2.594043570603e+00 2.591019659495e+00 2.588024463055e+00 2.585053721658e+00 2.582110252047e+00 2.579195662803e+00 2.576305247227e+00 2.573442106073e+00 2.570605871933e+00 2.567795886439e+00 2.565012597084e+00 2.562255139785e+00 2.559525423193e+00 2.556819832572e+00 2.554139958372e+00 2.551489046260e+00 2.548860452610e+00 2.546261017262e+00 2.543685323576e+00 2.541136400393e+00 2.538611340612e+00 2.536110879342e+00 2.533637179240e+00 2.531186516217e+00 2.528763223159e+00 2.526361385176e+00 2.523982147379e+00 2.521630341400e+00 2.519299526847e+00 2.516992374020e+00 2.514709912710e+00 2.512448677452e+00 2.510209691383e+00 2.507992352702e+00 2.505799684358e+00 2.503625067041e+00 2.501473420671e+00 2.499340921237e+00 2.497229472510e+00 2.495138549688e+00 2.493063349378e+00 2.491011317909e+00 2.488976920525e+00 2.486959638955e+00 2.484962236895e+00 2.482978563948e+00 2.481015602924e+00 2.479067049160e+00 2.477133450219e+00 2.475216942257e+00 2.473313443468e+00 2.471425718455e+00 2.469550050820e+00 2.467689056510e+00 2.465839841463e+00 2.464002249697e+00 2.462177636533e+00 2.460361623766e+00 2.458556070143e+00 2.456760372469e+00 2.454972936567e+00 2.453195916818e+00 2.451422315096e+00 2.449659965080e+00 2.447900551378e+00 2.446148449988e+00 2.444402487402e+00 2.442656925855e+00 2.440918218169e+00 2.439178290051e+00 2.437444752384e+00 2.435710910408e+00 2.433974016731e+00 2.432241993229e+00 2.430505182259e+00 2.428767728495e+00 2.427027751902e+00 2.425282698257e+00 2.423537028343e+00 2.421780575740e+00 2.420023442504e+00 2.418254247131e+00 2.416482516542e+00 2.414700832537e+00 2.412907175591e+00 2.411106912453e+00 2.409291063321e+00 2.407469946184e+00 2.405629707216e+00 2.403778465841e+00 2.401913601944e+00 2.400030365101e+00 2.398133703640e+00 2.396215005933e+00 2.394283952452e+00 2.392329667865e+00 2.390356489232e+00 2.388363654457e+00 2.386345340913e+00 2.384309457349e+00 2.382244959190e+00 2.380160033374e+00 2.378048913386e+00 2.375908821667e+00 2.373744469741e+00 2.371548845304e+00 2.369326697355e+00 2.367072002851e+00 2.364788587138e+00 2.362471863893e+00 2.360121546679e+00 2.357738987480e+00 2.355320120925e+00 2.352867072146e+00 2.350376515484e+00 2.347848971986e+00 2.345283143688e+00 2.342678837257e+00 2.340035035369e+00 2.337347244884e+00 2.334621956184e+00 2.331850898125e+00 2.329037217172e+00 2.326178860462e+00 2.323275720190e+00 2.320327054353e+00 2.317328255994e+00 2.314284802606e+00 2.311192822069e+00 2.308049714342e+00 2.304859211546e+00 2.301614708033e+00 2.298320253293e+00 2.294973409331e+00 2.291573746184e+00 2.288119065670e+00 2.284610531793e+00 2.281047067535e+00 2.277426673184e+00 2.273751074154e+00 2.270016664204e+00 2.266224449060e+00 2.262373636029e+00 2.258464008088e+00 2.254495472424e+00 2.250461727633e+00 2.246370522791e+00 2.242216757406e+00 2.238000009723e+00 2.233725242277e+00 2.229381372419e+00 2.224976562499e+00 2.220504847048e+00 2.215970955609e+00 2.211370499933e+00 2.206706536677e+00 2.201976823218e+00 2.197176952191e+00 2.192314884217e+00 2.187381637641e+00 2.182384081399e+00 2.177315263655e+00 2.172181378645e+00 2.166978733227e+00 2.161705857042e+00 2.156367437623e+00 2.150955084270e+00 2.145479900555e+00 2.139931943669e+00 2.134314717481e+00 2.128630859881e+00 2.122874277233e+00 2.117051826586e+00 2.111155725590e+00 2.105194267554e+00 2.099159447936e+00 2.093057797848e+00 2.086887484591e+00 2.080645319587e+00 2.074338225694e+00 2.067957424521e+00 2.061511448008e+00 2.054994960719e+00 2.048412475465e+00 2.041759852919e+00 2.035043954802e+00 2.028258331260e+00 2.021407449700e+00 2.014490152386e+00 2.007504440940e+00 2.000458077700e+00 1.993343542071e+00 1.986166878551e+00 1.978925543379e+00 1.971622908707e+00 1.964256811532e+00 1.956830091324e+00 1.949342034208e+00 1.941792468152e+00 1.934187061956e+00 1.926520337768e+00 1.918799147515e+00 1.911018810601e+00 1.903184060625e+00 1.895295554222e+00 1.887350995463e+00 1.879358336524e+00 1.871310263557e+00 1.863214760842e+00 1.855067614641e+00 1.846875127462e+00 1.838634231523e+00 1.830348275552e+00 1.822019570036e+00 1.813645398386e+00 1.805233154085e+00 1.796777098232e+00 1.788286399181e+00 1.779755231180e+00 1.771189796656e+00 1.762591261922e+00 1.753958813556e+00 1.745300284453e+00 1.736606421375e+00 1.727890066864e+00 1.719144296249e+00 1.710377054623e+00 1.701585037646e+00 1.692775501706e+00 1.683947155788e+00 1.675099498277e+00 1.666239939069e+00 1.657364449243e+00 1.648481155368e+00 1.639587080931e+00 1.630687772155e+00 1.621783210477e+00 1.612874235063e+00 1.603965907437e+00 1.595057538089e+00 1.586155467500e+00 1.577257662558e+00 1.568367131958e+00 1.559487257759e+00 1.550617351936e+00 1.541765448086e+00 1.532926936372e+00 1.524110231941e+00 1.515310593903e+00 1.506537690268e+00 1.497789560958e+00 1.489067083999e+00 1.480378415685e+00 1.471716066466e+00 1.463096190213e+00 1.454506918983e+00 1.445960881347e+00 1.437453900296e+00 1.428991983381e+00 1.420575478968e+00 1.412205913140e+00 1.403891200535e+00 1.395623088311e+00 1.387415756587e+00 1.379258749769e+00 1.371167491035e+00 1.363133744431e+00 1.355165008649e+00 1.347261687916e+00 1.339422564422e+00 1.331659990038e+00 1.323960675652e+00 1.316344796349e+00 1.308793233753e+00 1.301331109701e+00 1.293939224020e+00 1.286633345112e+00 1.279409953746e+00 1.272266452071e+00 1.265218623124e+00 1.258246594775e+00 1.251379227363e+00 1.244586952411e+00 1.237900818713e+00 1.231298320901e+00 1.224795861892e+00 1.218392829798e+00 1.212078079577e+00 1.205876969937e+00 1.199759801692e+00 1.193760388718e+00 1.187847388523e+00 1.182049968884e+00 1.176350918888e+00 1.170755442882e+00 1.165272661780e+00 1.159885454526e+00 1.154618434028e+00 1.149445288096e+00 1.144391626525e+00 1.139437940038e+00 1.134597338606e+00 1.129865719440e+00 1.125240584608e+00 1.120729125132e+00 1.116323334045e+00 1.112031393697e+00 1.107846261019e+00 1.103773334747e+00 1.099809260095e+00 1.095956679582e+00 1.092211220135e+00 1.088577267893e+00 1.085051437504e+00 1.081636428064e+00 1.078326965580e+00 1.075128935259e+00 1.072038497457e+00 1.069054185164e+00 1.066180860143e+00 1.063409476988e+00 1.060749648682e+00 1.058191423636e+00 1.055742767186e+00 1.053397146049e+00 1.051156759092e+00 1.049022973513e+00 1.046989052073e+00 1.045062233656e+00 1.043234900036e+00 1.041512984739e+00 1.039890282296e+00 1.038371725725e+00 1.036951030521e+00 1.035632781537e+00 1.034414259399e+00 1.033293179790e+00 1.032275612946e+00 1.031349557605e+00 1.030529523065e+00 1.029799759900e+00 1.029173475737e+00 1.028639263484e+00 1.028200563853e+00 1.027863406348e+00 1.027610572459e+00 1.027463652313e+00 1.027400381960e+00 1.027438505216e+00 1.027563936558e+00 1.027780946798e+00 1.028095394377e+00 1.028489655663e+00 1.028983536775e+00 1.029558181209e+00 1.030224366948e+00 1.030976185926e+00 1.031809802731e+00 1.032734437801e+00 1.033736564172e+00 1.034822121123e+00 1.035989593957e+00 1.037229058440e+00 1.038554987124e+00 1.039944676430e+00 1.041416500225e+00 1.042952429104e+00 1.044559225229e+00 1.046237148379e+00 1.047966587663e+00 1.049774498335e+00 1.051620066458e+00 1.053538591040e+00 1.055498267647e+00 1.057508164561e+00 1.059571373988e+00 1.061659901622e+00 1.063807149627e+00 1.065966026413e+00 1.068173307844e+00 1.070393891758e+00 1.072639310844e+00 1.074904651816e+00 1.077170975246e+00 1.079459383447e+00 1.081731862109e+00 1.084016566327e+00 1.086278936649e+00 1.088536448937e+00 1.090768654157e+00 1.092977483305e+00 1.095157348575e+00 1.097293306479e+00 1.099397522355e+00 1.101438377661e+00 1.103442944067e+00 1.105369135741e+00 1.107247098692e+00 1.109038959111e+00 1.110760577893e+00 1.112401170728e+00 1.113944279228e+00 1.115411655808e+00 1.116755485486e+00 1.118024113880e+00 1.119157996725e+00 1.120198605393e+00 1.121112399111e+00 1.121907714385e+00 1.122587492469e+00 1.123120106910e+00 1.123553556920e+00 1.123822915409e+00 1.123989493028e+00 1.123995351573e+00 1.123882578530e+00 1.123634298856e+00 1.123236156046e+00 1.122736854446e+00 1.122064359132e+00 1.121306270734e+00 1.120390516877e+00 1.119371564204e+00 1.118239939346e+00 1.116978299662e+00 1.115646048157e+00 1.114181308371e+00 1.112662110629e+00 1.111044934872e+00 1.109366699639e+00 1.107637118014e+00 1.105846912719e+00 1.104042826608e+00 1.102200859173e+00 1.100366942276e+00 1.098531114876e+00 1.096723615360e+00 1.094955718799e+00 1.093234519864e+00 1.091595839330e+00 1.090031693758e+00 1.088581713364e+00 1.087244361671e+00 1.086043989921e+00 1.084999483374e+00 1.084114989189e+00 1.083420433907e+00 1.082913289953e+00 1.082621321930e+00 1.082547786337e+00 1.082702446875e+00 1.083104746177e+00 1.083741954791e+00 1.084644612337e+00 1.085793337947e+00 1.087208806198e+00 1.088878720799e+00 1.090802389288e+00 1.092984625890e+00 1.095398931513e+00 1.098061686476e+00 1.100934021153e+00 1.104028757477e+00 1.107307321980e+00 1.110765677462e+00 1.114384217492e+00 1.118125762194e+00 1.121993220504e+00 1.125930189220e+00 1.129943335351e+00 1.133971712167e+00 1.138016971795e+00 1.142030788907e+00 1.145989187052e+00 1.149871838277e+00 1.153622084876e+00 1.157253129029e+00 1.160685984256e+00 1.163937238840e+00 1.166949947908e+00 1.169707675538e+00 1.172196123835e+00 1.174363443575e+00 1.176230798691e+00 1.177731012104e+00 1.178888474194e+00 1.179659593142e+00 1.180043763501e+00 1.180038275453e+00 1.179613642281e+00 1.178794670286e+00 1.177551091873e+00 1.175908878707e+00 1.173852254391e+00 1.171405053848e+00 1.168562251309e+00 1.165347738847e+00 1.161774255223e+00 1.157850213964e+00 1.153613851009e+00 1.149065053077e+00 1.144250127018e+00 1.139172227255e+00 1.133879197459e+00 1.128384348196e+00 1.122715116562e+00 1.116913703381e+00 1.110988784509e+00 1.104986603637e+00 1.098915949514e+00 1.092818898447e+00 1.086708507037e+00 1.080611186939e+00 1.074546202225e+00 1.068530081815e+00 1.062581591549e+00 1.056710461536e+00 1.050933131103e+00 1.045251230170e+00 1.039677575043e+00 1.034211077422e+00 1.028861768993e+00 1.023627006649e+00 1.018509075007e+00 1.013515585634e+00 1.008639459707e+00 1.003890009761e+00 9.992692198184e-01 9.947833723945e-01 9.904356997605e-01 9.862440518345e-01 9.822124022706e-01 9.783606399760e-01 9.747049568850e-01 9.712602006667e-01 9.680490133246e-01 9.650933748324e-01 9.624150824629e-01 9.600309584590e-01 9.579637186553e-01 9.562303900930e-01 9.548461656495e-01 9.538150792190e-01 9.531504842629e-01 9.528417549684e-01 9.528873278060e-01 9.532698783920e-01 9.539635863562e-01 9.549506170568e-01 9.561778451753e-01 9.576180697881e-01 9.592112781564e-01 9.609140409010e-01 9.626625338929e-01 9.644015884832e-01 9.660755862041e-01 9.676173616447e-01 9.689826323544e-01 9.701091181350e-01 9.709609286451e-01 9.714901307717e-01 9.716715788181e-01 9.714854595615e-01 9.709174804802e-01 9.699783916563e-01 9.686726722817e-01 9.670428919229e-01 9.651241060014e-01 9.629849400505e-01 9.606961092164e-01 9.583544586108e-01 9.560649032598e-01 9.539427395138e-01 9.521248852378e-01 9.507442518763e-01 9.499440350392e-01 9.498536013595e-01 9.506003199625e-01 9.522831248692e-01 9.549791953465e-01 9.587187842689e-01 9.634910176931e-01 9.692314383357e-01 9.758123777659e-01 9.830579360722e-01 9.907246296863e-01 9.985353765055e-01 1.006162690050e+00 1.013267859358e+00 1.019502158479e+00 1.024538352884e+00 1.028085765305e+00 1.029915771225e+00 1.029895138255e+00 1.027977299250e+00 1.024260035214e+00 1.018956213379e+00 1.012424186269e+00 1.005128065792e+00 9.976300720172e-01 9.905371106553e-01 9.844358091938e-01 9.798369125069e-01 9.770988304234e-01 9.764173311264e-01 9.778189633189e-01 9.812482242843e-01 9.849503206516e-01 9.891149790992e-01 9.941133009136e-01 1.000381869707e+00 9.666414503521e-01 9.058546151924e-01 8.436093384115e-01 8.104162828112e-01 8.226236799644e-01 8.683335350246e-01 9.177460742209e-01 9.434687482778e-01 9.314445768292e-01 8.838693663382e-01 8.192006035911e-01 7.684779106089e-01 7.613041483530e-01 8.029344282717e-01 8.693836885319e-01 9.281039451949e-01 9.560954181922e-01 9.458159621606e-01 9.056368928623e-01 8.577473345110e-01 8.304108839845e-01 8.414736501627e-01 8.837673117210e-01 9.306619843566e-01 9.540176481511e-01 9.364702876494e-01 8.763677772904e-01 7.903426969856e-01 7.146216899291e-01 6.950008439318e-01 7.511148172578e-01 8.544927102683e-01 9.590591372541e-01 1.030112388483e+00 1.050193620079e+00 1.017942468325e+00 9.468958113188e-01 8.639172857331e-01 8.033244794873e-01 7.906606651205e-01 8.233551673854e-01 8.743342568031e-01 9.146587900934e-01 9.283724433699e-01 9.155685735345e-01 8.900077590146e-01 8.725817325255e-01 8.795479384505e-01 9.112294495490e-01 9.521250157927e-01 9.821102428858e-01 9.874553723285e-01 9.663477620747e-01 9.298001755802e-01 8.980368231452e-01 8.907326409896e-01 9.136834835010e-01 9.540344875672e-01 9.897969823903e-01 1.003129465348e+00 9.884700356513e-01 9.554021996051e-01 9.265932047582e-01 9.275233756525e-01 9.686225663878e-01 1.035377897693e+00 1.098295865286e+00 1.129492267950e+00 1.112950813331e+00 1.049359102719e+00 9.591775245302e-01 8.830564131632e-01 8.681859902948e-01 9.311844117424e-01 1.039539700746e+00 1.142140096942e+00 1.198906992489e+00 1.189190400791e+00 1.113112170411e+00 9.937463550316e-01 8.804994441250e-01 8.399654205762e-01 9.057059613733e-01 1.038022040221e+00 1.168908647427e+00 1.247061257372e+00 1.245150392967e+00 1.157730841901e+00 1.001316617492e+00 8.196149999196e-01 6.931248382843e-01 7.079497771042e-01 8.455711627185e-01 1.010151438322e+00 1.131190820944e+00 1.174539494098e+00 1.131704048864e+00 1.015648912324e+00 8.615886945310e-01 7.298743334239e-01 6.904018894411e-01 7.557402293313e-01 8.615405841615e-01 9.404816500224e-01 9.559832012159e-01 8.993542057272e-01 7.871682082614e-01 6.653379788758e-01 6.100475267491e-01 6.731809424984e-01 8.115184120925e-01 9.490061714330e-01 1.035164587401e+00 1.045751025785e+00 9.769665371313e-01 8.440698683442e-01 6.848960755447e-01 5.682836018655e-01 5.717090961497e-01 6.838398914493e-01 8.227163218757e-01 9.302947783689e-01 9.821727863103e-01 9.766347430581e-01 9.287728920589e-01 8.658590844819e-01 8.184434395424e-01 8.046930613132e-01 8.184863099378e-01 8.372812389123e-01 8.412746652049e-01 8.257907782712e-01 8.038857272594e-01 7.998266949295e-01 8.319232164365e-01 8.951777772570e-01 9.637614662450e-01 1.008160558991e+00 1.008722632061e+00 9.624630675489e-01 8.872477251467e-01 8.231971897748e-01 8.188343826990e-01 8.909022667681e-01 1.004671429322e+00 1.106805830959e+00 1.155629022616e+00 1.129888470287e+00 1.031922287539e+00 8.944194971640e-01 7.915505785288e-01 8.170594696004e-01 9.802441437443e-01 1.195409269971e+00 1.378792047816e+00 1.476701819333e+00 1.460345860210e+00 1.322814848896e+00 1.080639222619e+00 7.852457023024e-01 5.728543917963e-01 6.608670891601e-01 9.576859907958e-01 1.260468273873e+00 1.478576012750e+00 1.570885735142e+00 1.521752456698e+00 1.336369049985e+00 1.040703610279e+00 6.893083277901e-01 4.256496078813e-01 5.313496273817e-01 8.326317591329e-01 1.097725750394e+00 1.256525113273e+00 1.284382062682e+00 1.180236476269e+00 9.637761224646e-01 6.799434774767e-01 4.352013109940e-01 4.598548977821e-01 7.036068508756e-01 9.451413580213e-01 1.103049245745e+00 1.149010328225e+00 1.079993907637e+00 9.155846469326e-01 7.055544762927e-01 5.569154229172e-01 6.080239276028e-01 8.121137711053e-01 1.030305557441e+00 1.192417598976e+00
 3.365798993494e+00 3.367228459809e+00 3.368696770201e+00 3.370481021914e+00 3.372653959087e+00 3.375093962027e+00 3.377596956208e+00 3.379942307934e+00 3.381945585864e+00 3.383553859763e+00 3.384939652789e+00 3.386426716471e+00 3.388277233177e+00 3.390530700001e+00 3.393012722158e+00 3.395480388348e+00 3.397703581669e+00 3.399558653906e+00 3.401076976384e+00 3.402465737162e+00 3.404013768092e+00 3.405910509157e+00 3.408170610955e+00 3.410645180247e+00 3.413087527135e+00 3.415250580677e+00 3.416989128557e+00 3.418388413942e+00 3.419743990804e+00 3.421379401672e+00 3.423427796163e+00 3.425790467833e+00 3.428241084606e+00 3.430549813823e+00 3.432554655520e+00 3.434204831000e+00 3.435604039091e+00 3.436990293064e+00 3.438629381761e+00 3.440663862074e+00 3.443049980164e+00 3.445557263459e+00 3.447867585834e+00 3.449739207899e+00 3.451183670366e+00 3.452470401004e+00 3.453940185744e+00 3.455784223412e+00 3.457972282550e+00 3.460311786517e+00 3.462598434586e+00 3.464675698837e+00 3.466454671441e+00 3.467955764166e+00 3.469302074646e+00 3.470703587405e+00 3.472385054364e+00 3.474479042085e+00 3.476905645557e+00 3.479365490840e+00 3.481487205969e+00 3.483075456228e+00 3.484275271454e+00 3.485477561686e+00 3.487046546975e+00 3.489100751028e+00 3.491470465127e+00 3.493834990943e+00 3.495925223517e+00 3.497663910891e+00 3.499155679211e+00 3.500575992365e+00 3.502041509850e+00 3.503626128199e+00 3.505406430876e+00 3.507438804252e+00 3.509678143468e+00 3.511914073230e+00 3.513872734775e+00 3.515377136659e+00 3.516491539616e+00 3.517549230581e+00 3.518986922641e+00 3.521045720362e+00 3.523565198858e+00 3.526083590321e+00 3.528132987196e+00 3.529555775952e+00 3.530572907774e+00 3.531637585268e+00 3.533135020849e+00 3.535153551463e+00 3.537447987126e+00 3.539649886884e+00 3.541531634098e+00 3.543094420123e+00 3.544503742926e+00 3.545918388007e+00 3.547416413049e+00 3.548986965902e+00 3.550610753622e+00 3.552323734791e+00 3.554191977127e+00 3.556205476075e+00 3.558196380227e+00 3.559925678471e+00 3.561256635877e+00 3.562286280732e+00 3.563326248880e+00 3.564754150674e+00 3.566761202790e+00 3.569181097536e+00 3.571557980110e+00 3.573428875553e+00 3.574610277150e+00 3.575318767748e+00 3.576061859146e+00 3.577346441517e+00 3.579365149870e+00 3.581871015815e+00 3.584327350303e+00 3.586226243901e+00 3.587398003198e+00 3.588075021849e+00 3.588760484006e+00 3.589937227375e+00 3.591788346067e+00 3.594103309601e+00 3.596427602239e+00 3.598328290711e+00 3.599629971495e+00 3.600480715673e+00 3.601263509871e+00 3.602371226384e+00 3.603990833144e+00 3.606017166397e+00 3.608141594109e+00 3.610034689710e+00 3.611509805996e+00 3.612606693226e+00 3.613557296818e+00 3.614653126226e+00 3.616068457703e+00 3.617790981151e+00 3.619664699003e+00 3.621472660846e+00 3.623045618643e+00 3.624356438843e+00 3.625505818397e+00 3.626648227677e+00 3.627912473208e+00 3.629344983084e+00 3.630914597743e+00 3.632525297129e+00 3.634086190541e+00 3.635547030986e+00 3.636902198796e+00 3.638170507047e+00 3.639401488417e+00 3.640652544864e+00 3.641971967797e+00 3.643379578788e+00 3.644868588171e+00 3.646400666525e+00 3.647901440658e+00 3.649305779685e+00 3.650597529692e+00 3.651809148671e+00 3.653011142002e+00 3.654285483813e+00 3.655681887973e+00 3.657179401271e+00 3.658704661686e+00 3.660174255128e+00 3.661521885729e+00 3.662748338283e+00 3.663913149644e+00 3.665114762609e+00 3.666425079053e+00 3.667852572669e+00 3.669342460647e+00 3.670797197690e+00 3.672134404207e+00 3.673337356477e+00 3.674461619828e+00 3.675607236111e+00 3.676851648822e+00 3.678217088171e+00 3.679636948186e+00 3.681004249705e+00 3.682234630028e+00 3.683317921767e+00 3.684329783874e+00 3.685375059149e+00 3.686537669360e+00 3.687800461293e+00 3.689065665811e+00 3.690216452437e+00 3.691190001191e+00 3.692026071061e+00 3.692840300828e+00 3.693745924958e+00 3.694773110488e+00 3.695847799907e+00 3.696837559558e+00 3.697656742202e+00 3.698320498546e+00 3.698950461878e+00 3.699676068566e+00 3.700557043241e+00 3.701522499842e+00 3.702439134832e+00 3.703215329795e+00 3.703868708681e+00 3.704526999651e+00 3.705316207241e+00 3.706277842312e+00 3.707325310057e+00 3.708319535173e+00 3.709184372659e+00 3.709954667058e+00 3.710748510977e+00 3.711667995524e+00 3.712704152910e+00 3.713752976538e+00 3.714690971883e+00 3.715480701473e+00 3.716181616047e+00 3.716906899780e+00 3.717715269746e+00 3.718568634497e+00 3.719364053158e+00 3.720025074920e+00 3.720571792185e+00 3.721095100091e+00 3.721681306286e+00 3.722348930433e+00 3.723024089257e+00 3.723634487661e+00 3.724155350502e+00 3.724651775605e+00 3.725210136940e+00 3.725868312899e+00 3.726572926058e+00 3.727244521529e+00 3.727831331305e+00 3.728367950893e+00 3.728929235745e+00 3.729552317623e+00 3.730209170328e+00 3.730820070250e+00 3.731335660592e+00 3.731769400561e+00 3.732192825577e+00 3.732650937484e+00 3.733131169984e+00 3.733580451396e+00 3.733959797687e+00 3.734292148896e+00 3.734638424713e+00 3.735039945527e+00 3.735475267508e+00 3.735890860956e+00 3.736251029815e+00 3.736586662442e+00 3.736940449789e+00 3.737332347721e+00 3.737732195145e+00 3.738082784952e+00 3.738359132645e+00 3.738594768124e+00 3.738835859800e+00 3.739098491984e+00 3.739354646964e+00 3.739570411055e+00 3.739735687293e+00 3.739881793885e+00 3.740054399242e+00 3.740250745579e+00 3.740438283669e+00 3.740600579121e+00 3.740733570339e+00 3.740859648883e+00 3.740992935124e+00 3.741122229757e+00 3.741221408685e+00 3.741283150770e+00 3.741323616240e+00 3.741363941486e+00 3.741401632971e+00 3.741425952619e+00 3.741420633507e+00 3.741394713886e+00 3.741368156373e+00 3.741349987703e+00 3.741328694070e+00 3.741285951919e+00 3.741214087451e+00 3.741123007597e+00 3.741027599189e+00 3.740925890656e+00 3.740803534538e+00 3.740651587113e+00 3.740479278989e+00 3.740297837210e+00 3.740117230285e+00 3.739926090284e+00 3.739711105988e+00 3.739480055446e+00 3.739238456777e+00 3.738994661312e+00 3.738741642020e+00 3.738464245171e+00 3.738160655607e+00 3.737839563040e+00 3.737508159351e+00 3.737167276481e+00 3.736809771475e+00 3.736429714068e+00 3.736036470183e+00 3.735631698261e+00 3.735218930765e+00 3.734788730240e+00 3.734340828008e+00 3.733876585597e+00 3.733398689689e+00 3.732905608242e+00 3.732396115593e+00 3.731867379149e+00 3.731321694508e+00 3.730765882047e+00 3.730198508730e+00 3.729613704783e+00 3.729011273736e+00 3.728392547431e+00 3.727760687987e+00 3.727114243643e+00 3.726450862399e+00 3.725771126093e+00 3.725069939872e+00 3.724353478522e+00 3.723624940680e+00 3.722880888912e+00 3.722117202270e+00 3.721338100820e+00 3.720544490279e+00 3.719734791950e+00 3.718908040433e+00 3.718063521336e+00 3.717201539277e+00 3.716325640765e+00 3.715431710508e+00 3.714520705163e+00 3.713591669864e+00 3.712649176102e+00 3.711688738966e+00 3.710713693682e+00 3.709722857473e+00 3.708709715754e+00 3.707681888362e+00 3.706635911582e+00 3.705574984980e+00 3.704495247592e+00 3.703398799027e+00 3.702286128689e+00 3.701156750739e+00 3.700009408085e+00 3.698840442655e+00 3.697656664252e+00 3.696456032256e+00 3.695238160033e+00 3.694001803519e+00 3.692744644935e+00 3.691470497180e+00 3.690180747365e+00 3.688874230281e+00 3.687550776566e+00 3.686207058920e+00 3.684845079661e+00 3.683465727051e+00 3.682070698085e+00 3.680653943771e+00 3.679223164785e+00 3.677769995664e+00 3.676302339197e+00 3.674814958849e+00 3.673308231983e+00 3.671785119415e+00 3.670240328141e+00 3.668680123216e+00 3.667099185014e+00 3.665500010955e+00 3.663882602651e+00 3.662247890833e+00 3.660593551960e+00 3.658921610577e+00 3.657228827961e+00 3.655519114214e+00 3.653791356974e+00 3.652040917646e+00 3.650273440054e+00 3.648488953913e+00 3.646683709241e+00 3.644860759294e+00 3.643017599610e+00 3.641156239506e+00 3.639275204504e+00 3.637373967951e+00 3.635456532337e+00 3.633518640215e+00 3.631561197030e+00 3.629584541324e+00 3.627588992737e+00 3.625575327752e+00 3.623539544794e+00 3.621486615619e+00 3.619416306696e+00 3.617321254057e+00 3.615208879323e+00 3.613078475734e+00 3.610927047446e+00 3.608756254401e+00 3.606568791843e+00 3.604357106527e+00 3.602129620146e+00 3.599881960692e+00 3.597612503486e+00 3.595327092837e+00 3.593018063104e+00 3.590692103720e+00 3.588344741609e+00 3.585977261501e+00 3.583591434656e+00 3.581187950378e+00 3.578764054402e+00 3.576315086861e+00 3.573853134794e+00 3.571368093881e+00 3.568864730397e+00 3.566341229689e+00 3.563797382838e+00 3.561234672268e+00 3.558652244949e+00 3.556048625634e+00 3.553426759803e+00 3.550783249844e+00 3.548122825173e+00 3.545438675969e+00 3.542736807613e+00 3.540016215802e+00 3.537275186473e+00 3.534512286250e+00 3.531730198185e+00 3.528928540547e+00 3.526108371573e+00 3.523268930394e+00 3.520409660879e+00 3.517528087711e+00 3.514628478982e+00 3.511708987229e+00 3.508769693838e+00 3.505813068575e+00 3.502835887124e+00 3.499838442830e+00 3.496822890235e+00 3.493787478231e+00 3.490731660267e+00 3.487657437816e+00 3.484563589818e+00 3.481451884081e+00 3.478319657310e+00 3.475168446524e+00 3.471995057275e+00 3.468805645800e+00 3.465593755594e+00 3.462365892895e+00 3.459118750215e+00 3.455851468745e+00 3.452563202547e+00 3.449257724082e+00 3.445930802097e+00 3.442584733070e+00 3.439223651108e+00 3.435841151431e+00 3.432441298319e+00 3.429020513255e+00 3.425581283415e+00 3.422125411770e+00 3.418648962583e+00 3.415156073101e+00 3.411643228198e+00 3.408112880021e+00 3.404564304770e+00 3.400998469590e+00 3.397412978305e+00 3.393809984008e+00 3.390188420237e+00 3.386548722372e+00 3.382888944034e+00 3.379216418135e+00 3.375523488703e+00 3.371812468412e+00 3.368083524174e+00 3.364337459781e+00 3.360575189921e+00 3.356792521854e+00 3.352994108890e+00 3.349180714454e+00 3.345349277215e+00 3.341501173799e+00 3.337635671442e+00 3.333751879632e+00 3.329852560613e+00 3.325938423732e+00 3.322004468864e+00 3.318058495313e+00 3.314094107541e+00 3.310113661334e+00 3.306119073828e+00 3.302107069659e+00 3.298080220590e+00 3.294034115232e+00 3.289974838290e+00 3.285902455748e+00 3.281812429705e+00 3.277708834822e+00 3.273590312168e+00 3.269456926649e+00 3.265306142868e+00 3.261143363736e+00 3.256969226748e+00 3.252777801854e+00 3.248575061338e+00 3.244356927115e+00 3.240122546916e+00 3.235874690565e+00 3.231612146523e+00 3.227341895107e+00 3.223056000306e+00 3.218757298183e+00 3.214449066393e+00 3.210123852629e+00 3.205784766738e+00 3.201433164768e+00 3.197069486482e+00 3.192695645245e+00 3.188311731852e+00 3.183916393858e+00 3.179508170610e+00 3.175087581555e+00 3.170654223026e+00 3.166209741674e+00 3.161753674949e+00 3.157290543765e+00 3.152814648776e+00 3.148328208877e+00 3.143832828009e+00 3.139324844448e+00 3.134808384962e+00 3.130284725460e+00 3.125754497042e+00 3.121211400400e+00 3.116660706126e+00 3.112100367618e+00 3.107532723824e+00 3.102956968185e+00 3.098375802298e+00 3.093791160889e+00 3.089196235657e+00 3.084592321116e+00 3.079981422083e+00 3.075363014979e+00 3.070742382122e+00 3.066116027670e+00 3.061484378914e+00 3.056846856064e+00 3.052199188479e+00 3.047545791430e+00 3.042889443060e+00 3.038228885730e+00 3.033566582217e+00 3.028900916542e+00 3.024227762494e+00 3.019550623333e+00 3.014870066530e+00 3.010185458151e+00 3.005500785426e+00 3.000814885695e+00 2.996127235784e+00 2.991436535847e+00 2.986745228293e+00 2.982052491121e+00 2.977358940930e+00 2.972664495580e+00 2.967972878702e+00 2.963278620880e+00 2.958587995420e+00 2.953897769865e+00 2.949206066057e+00 2.944516666642e+00 2.939828200661e+00 2.935144617356e+00 2.930463961145e+00 2.925785880289e+00 2.921110320410e+00 2.916436741540e+00 2.911769320562e+00 2.907103820309e+00 2.902445285474e+00 2.897794268848e+00 2.893147464174e+00 2.888503670323e+00 2.883863478297e+00 2.879228836949e+00 2.874604879268e+00 2.869987374488e+00 2.865376393998e+00 2.860774758371e+00 2.856173823638e+00 2.851583008699e+00 2.846999576036e+00 2.842428297753e+00 2.837867391172e+00 2.833315857227e+00 2.828772570235e+00 2.824238986692e+00 2.819718371670e+00 2.815207356199e+00 2.810712761409e+00 2.806230049235e+00 2.801759359192e+00 2.797297872449e+00 2.792850003245e+00 2.788416377992e+00 2.783996941899e+00 2.779593623211e+00 2.775204651114e+00 2.770827039489e+00 2.766465745326e+00 2.762118421004e+00 2.757788014673e+00 2.753474916134e+00 2.749178282834e+00 2.744897944793e+00 2.740634588112e+00 2.736389651816e+00 2.732160925855e+00 2.727950357011e+00 2.723760094690e+00 2.719588983337e+00 2.715435908785e+00 2.711305261668e+00 2.707191745477e+00 2.703098791296e+00 2.699027193416e+00 2.694978933944e+00 2.690951236723e+00 2.686942306467e+00 2.682958275174e+00 2.678996710777e+00 2.675056261518e+00 2.671139949486e+00 2.667246304650e+00 2.663377663417e+00 2.659532417121e+00 2.655711466228e+00 2.651915359195e+00 2.648143189783e+00 2.644396021756e+00 2.640674933939e+00 2.636978998526e+00 2.633310112395e+00 2.629664068265e+00 2.626044736982e+00 2.622455309001e+00 2.618889670815e+00 2.615352281077e+00 2.611841251943e+00 2.608359033432e+00 2.604903900069e+00 2.601476862491e+00 2.598078209496e+00 2.594706700537e+00 2.591366033952e+00 2.588052042053e+00 2.584767144916e+00 2.581511197357e+00 2.578284333716e+00 2.575085775012e+00 2.571918366267e+00 2.568779456489e+00 2.565669968719e+00 2.562592864748e+00 2.559543122001e+00 2.556523946190e+00 2.553534668647e+00 2.550575944025e+00 2.547646545134e+00 2.544746459406e+00 2.541879238477e+00 2.539040758971e+00 2.536232338598e+00 2.533453747693e+00 2.530705359284e+00 2.527989933888e+00 2.525301985214e+00 2.522645631884e+00 2.520019010356e+00 2.517422459614e+00 2.514856496590e+00 2.512319322550e+00 2.509812959464e+00 2.507336294217e+00 2.504887923807e+00 2.502471297593e+00 2.500081075462e+00 2.497723635180e+00 2.495393705481e+00 2.493092102211e+00 2.490820392583e+00 2.488575349102e+00 2.486360774459e+00 2.484172425833e+00 2.482014073706e+00 2.479881265031e+00 2.477774683002e+00 2.475698426145e+00 2.473647016346e+00 2.471622186214e+00 2.469623759420e+00 2.467652201080e+00 2.465704232424e+00 2.463780768720e+00 2.461885927207e+00 2.460012711560e+00 2.458164847975e+00 2.456340025297e+00 2.454537224754e+00 2.452759784635e+00 2.451000591058e+00 2.449266764863e+00 2.447552522614e+00 2.445859557119e+00 2.444189210539e+00 2.442535041587e+00 2.440903959801e+00 2.439289252836e+00 2.437693368000e+00 2.436116895450e+00 2.434555569859e+00 2.433013446135e+00 2.431483748059e+00 2.429973263570e+00 2.428475167418e+00 2.426992108811e+00 2.425523869892e+00 2.424065927333e+00 2.422621930075e+00 2.421187424430e+00 2.419765204465e+00 2.418355075974e+00 2.416949928684e+00 2.415558620410e+00 2.414171528764e+00 2.412794543404e+00 2.411423084142e+00 2.410056251559e+00 2.408696117322e+00 2.407337603105e+00 2.405987077178e+00 2.404636731924e+00 2.403286986746e+00 2.401941286492e+00 2.400592980302e+00 2.399244784042e+00 2.397896421648e+00 2.396543028429e+00 2.395191068595e+00 2.393829115111e+00 2.392467568116e+00 2.391095888023e+00 2.389721040897e+00 2.388338622712e+00 2.386944193452e+00 2.385543607726e+00 2.384130463781e+00 2.382710297884e+00 2.381272323683e+00 2.379824557738e+00 2.378364029219e+00 2.376884647573e+00 2.375393345838e+00 2.373880162081e+00 2.372354970010e+00 2.370807125090e+00 2.369240081774e+00 2.367654851616e+00 2.366042463930e+00 2.364414262067e+00 2.362757544446e+00 2.361080060650e+00 2.359375707483e+00 2.357643951411e+00 2.355886895071e+00 2.354098901657e+00 2.352283914702e+00 2.350437209030e+00 2.348560172807e+00 2.346650092545e+00 2.344706329892e+00 2.342730328026e+00 2.340716438439e+00 2.338669867679e+00 2.336583663756e+00 2.334460735210e+00 2.332299445405e+00 2.330097548599e+00 2.327857299690e+00 2.325571459628e+00 2.323248715821e+00 2.320877956884e+00 2.318465028018e+00 2.316005682143e+00 2.313500306437e+00 2.310949895284e+00 2.308348749348e+00 2.305700882228e+00 2.303003568014e+00 2.300254830831e+00 2.297457726310e+00 2.294605489704e+00 2.291701908305e+00 2.288744289066e+00 2.285734281446e+00 2.282666910641e+00 2.279545193887e+00 2.276367514184e+00 2.273130758386e+00 2.269838384838e+00 2.266485809681e+00 2.263073164913e+00 2.259602034553e+00 2.256069224486e+00 2.252476891838e+00 2.248818125321e+00 2.245100570698e+00 2.241317313870e+00 2.237472514011e+00 2.233565419267e+00 2.229589608883e+00 2.225549750288e+00 2.221442886424e+00 2.217271723269e+00 2.213032012023e+00 2.208727239314e+00 2.204355673934e+00 2.199911329352e+00 2.195402969819e+00 2.190822104300e+00 2.186175726989e+00 2.181455521092e+00 2.176668307527e+00 2.171811430856e+00 2.166881756581e+00 2.161884082776e+00 2.156811199344e+00 2.151674760925e+00 2.146461275198e+00 2.141178930035e+00 2.135825289779e+00 2.130398834771e+00 2.124903788319e+00 2.119333085780e+00 2.113694819898e+00 2.107980949176e+00 2.102198788745e+00 2.096345996067e+00 2.090417827193e+00 2.084422363989e+00 2.078352239307e+00 2.072214335412e+00 2.066003760572e+00 2.059723227091e+00 2.053372380868e+00 2.046954264221e+00 2.040465149926e+00 2.033906552400e+00 2.027280074684e+00 2.020583368306e+00 2.013822546596e+00 2.006991126525e+00 2.000095513814e+00 1.993131759123e+00 1.986104284205e+00 1.979010354972e+00 1.971853178983e+00 1.964631655405e+00 1.957346249891e+00 1.950001981975e+00 1.942592792276e+00 1.935126571197e+00 1.927598893991e+00 1.920012555056e+00 1.912369282947e+00 1.904668301652e+00 1.896913507366e+00 1.889102221422e+00 1.881238813158e+00 1.873320670902e+00 1.865355046795e+00 1.857335848801e+00 1.849268383699e+00 1.841154193686e+00 1.832992005198e+00 1.824787128308e+00 1.816534543729e+00 1.808243596825e+00 1.799907959365e+00 1.791533864718e+00 1.783123324942e+00 1.774674470036e+00 1.766194095911e+00 1.757675195378e+00 1.749129500721e+00 1.740548786039e+00 1.731942589596e+00 1.723306648283e+00 1.714649024245e+00 1.705966980762e+00 1.697261203875e+00 1.688537445208e+00 1.679794111528e+00 1.671036826969e+00 1.662263743263e+00 1.653479253240e+00 1.644684403325e+00 1.635878707295e+00 1.627068409681e+00 1.618252888703e+00 1.609435909716e+00 1.600618215207e+00 1.591801529182e+00 1.582988046288e+00 1.574180059718e+00 1.565380716583e+00 1.556589681571e+00 1.547812937018e+00 1.539047661327e+00 1.530299821706e+00 1.521570172765e+00 1.512860275570e+00 1.504174557659e+00 1.495509280823e+00 1.486877213316e+00 1.478268813915e+00 1.469694704263e+00 1.461152039592e+00 1.452645574460e+00 1.444176755719e+00 1.435746991364e+00 1.427361343944e+00 1.419015334509e+00 1.410720552267e+00 1.402466689899e+00 1.394270691331e+00 1.386120505733e+00 1.378028844268e+00 1.369990853794e+00 1.362010003663e+00 1.354093835949e+00 1.346231559512e+00 1.338443844368e+00 1.330708737151e+00 1.323055332332e+00 1.315459773466e+00 1.307942214527e+00 1.300495947925e+00 1.293117517123e+00 1.285828469295e+00 1.278601384388e+00 1.271470978674e+00 1.264403871252e+00 1.257433082119e+00 1.250536095308e+00 1.243727110372e+00 1.237008796688e+00 1.230367790902e+00 1.223830584070e+00 1.217366301694e+00 1.211010482030e+00 1.204731039032e+00 1.198556269569e+00 1.192470461385e+00 1.186478100300e+00 1.180588873103e+00 1.174785718207e+00 1.169093404912e+00 1.163485460360e+00 1.157988057819e+00 1.152581652800e+00 1.147279081372e+00 1.142076996038e+00 1.136973906858e+00 1.131975483364e+00 1.127075176861e+00 1.122281181661e+00 1.117585126721e+00 1.112995715951e+00 1.108507549975e+00 1.104124944126e+00 1.099842032893e+00 1.095665378058e+00 1.091590595225e+00 1.087621117683e+00 1.083752716778e+00 1.079990751830e+00 1.076332317514e+00 1.072775567247e+00 1.069325051848e+00 1.065976121985e+00 1.062732531692e+00 1.059591374086e+00 1.056553531751e+00 1.053620202739e+00 1.050789091045e+00 1.048064257398e+00 1.045438785540e+00 1.042919443956e+00 1.040500834231e+00 1.038187804749e+00 1.035975074156e+00 1.033867374594e+00 1.031860561257e+00 1.029958497091e+00 1.028158365685e+00 1.026459745921e+00 1.024867090607e+00 1.023371615533e+00 1.021984624837e+00 1.020694853962e+00 1.019512272623e+00 1.018429363769e+00 1.017447821878e+00 1.016573506414e+00 1.015792841471e+00 1.015123033065e+00 1.014547470188e+00 1.014079851477e+00 1.013709374260e+00 1.013441144873e+00 1.013277214458e+00 1.013207075326e+00 1.013242988649e+00 1.013375674256e+00 1.013606763174e+00 1.013939894166e+00 1.014365485634e+00 1.014892848752e+00 1.015514687657e+00 1.016229477027e+00 1.017045078692e+00 1.017942119966e+00 1.018944934139e+00 1.020024986209e+00 1.021201396316e+00 1.022462697853e+00 1.023804374441e+00 1.025241726431e+00 1.026740741701e+00 1.028340008579e+00 1.029994801687e+00 1.031737169013e+00 1.033546274586e+00 1.035416144791e+00 1.037366405227e+00 1.039355207739e+00 1.041426943924e+00 1.043529497166e+00 1.045698071628e+00 1.047906819178e+00 1.050154143618e+00 1.052448959321e+00 1.054761235035e+00 1.057121089887e+00 1.059485392630e+00 1.061883422657e+00 1.064284781717e+00 1.066699532224e+00 1.069116699577e+00 1.071528300329e+00 1.073937949123e+00 1.076325901718e+00 1.078704542535e+00 1.081045538808e+00 1.083370902173e+00 1.085644574172e+00 1.087891373338e+00 1.090078152268e+00 1.092216962780e+00 1.094298781486e+00 1.096309027624e+00 1.098263855216e+00 1.100123081088e+00 1.101925749779e+00 1.103622704129e+00 1.105246088805e+00 1.106768169060e+00 1.108193396419e+00 1.109526880319e+00 1.110736965017e+00 1.111867477998e+00 1.112858650327e+00 1.113766443277e+00 1.114537748539e+00 1.115208878821e+00 1.115765969029e+00 1.116192638095e+00 1.116536339007e+00 1.116728474217e+00 1.116848281121e+00 1.116832450871e+00 1.116724588336e+00 1.116523560995e+00 1.116204259597e+00 1.115827423040e+00 1.115334545553e+00 1.114790779723e+00 1.114165664578e+00 1.113482002196e+00 1.112757028418e+00 1.111976749304e+00 1.111182600512e+00 1.110357903474e+00 1.109534733789e+00 1.108712920489e+00 1.107911677028e+00 1.107146019073e+00 1.106417612619e+00 1.105761651836e+00 1.105169143805e+00 1.104671373055e+00 1.104272425424e+00 1.103989547039e+00 1.103837948216e+00 1.103824229364e+00 1.103972347876e+00 1.104277181601e+00 1.104765472747e+00 1.105438699704e+00 1.106301084063e+00 1.107374849911e+00 1.108641779693e+00 1.110132474976e+00 1.111823876658e+00 1.113737016932e+00 1.115857388830e+00 1.118182839485e+00 1.120717143429e+00 1.123434755446e+00 1.126349272397e+00 1.129421892606e+00 1.132666334641e+00 1.136042127369e+00 1.139548041520e+00 1.143161172084e+00 1.146848943728e+00 1.150610929158e+00 1.154393399417e+00 1.158203685480e+00 1.161980903472e+00 1.165729932300e+00 1.169400546658e+00 1.172971638760e+00 1.176423780338e+00 1.179699704287e+00 1.182816740936e+00 1.185694647734e+00 1.188352650359e+00 1.190732749741e+00 1.192824390563e+00 1.194609444606e+00 1.196039060147e+00 1.197137891177e+00 1.197836113784e+00 1.198163069069e+00 1.198074621929e+00 1.197573622050e+00 1.196655496695e+00 1.195297693200e+00 1.193522170857e+00 1.191302261081e+00 1.188669001729e+00 1.185603086226e+00 1.182136307044e+00 1.178265282627e+00 1.174013743580e+00 1.169400599893e+00 1.164438418097e+00 1.159165412922e+00 1.153587035719e+00 1.147755268706e+00 1.141673380909e+00 1.135395619759e+00 1.128940444863e+00 1.122335075162e+00 1.115630434359e+00 1.108836107810e+00 1.102003284631e+00 1.095143378962e+00 1.088302050238e+00 1.081494034479e+00 1.074748069377e+00 1.068086306914e+00 1.061523808419e+00 1.055083275185e+00 1.048769965528e+00 1.042601468011e+00 1.036577579762e+00 1.030707053397e+00 1.024988232148e+00 1.019424367591e+00 1.014011215466e+00 1.008744951133e+00 1.003628565594e+00 9.986486901950e-01 9.938117929293e-01 9.891122107253e-01 9.845535961823e-01 9.801322020662e-01 9.758653000629e-01 9.717505729762e-01 9.678078809263e-01 9.640505300004e-01 9.604942813352e-01 9.571623164690e-01 9.540790934694e-01 9.512689361811e-01 9.487533073839e-01 9.465607174663e-01 9.447143705874e-01 9.432350511697e-01 9.421376149282e-01 9.414394585009e-01 9.411401590952e-01 9.412459922640e-01 9.417451470565e-01 9.426202461981e-01 9.438558441573e-01 9.454051053967e-01 9.472457741962e-01 9.493148653929e-01 9.515711453525e-01 9.539507703825e-01 9.563937510674e-01 9.588400871220e-01 9.612186945160e-01 9.634799231976e-01 9.655517250669e-01 9.673922616933e-01 9.689461940594e-01 9.701794320152e-01 9.710622333210e-01 9.715734980609e-01 9.717143468643e-01 9.714805899571e-01 9.709049119685e-01 9.700147564047e-01 9.688693972651e-01 9.675277516670e-01 9.660773788680e-01 9.646124462111e-01 9.632362780081e-01 9.620751843302e-01 9.612468274948e-01 9.608850099361e-01 9.611077710737e-01 9.620330269926e-01 9.637524240627e-01 9.663397447432e-01 9.698281949676e-01 9.742109780061e-01 9.794353251097e-01 9.853917178391e-01 9.919251674426e-01 9.988175511784e-01 1.005819034000e+00 1.012633036985e+00 1.018949286325e+00 1.024443833089e+00 1.028812565820e+00 1.031781334093e+00 1.033129330795e+00 1.032723172592e+00 1.030512073816e+00 1.026574200053e+00 1.021098821767e+00 1.014413432304e+00 1.006952914084e+00 9.992456166443e-01 9.918783709079e-01 9.854248247973e-01 9.803978846252e-01 9.771719780199e-01 9.759704693134e-01 9.768802201508e-01 9.799924517926e-01 9.838272818546e-01 9.888822175043e-01 9.960353511224e-01 1.004726780801e+00 9.676810438297e-01 9.061566210910e-01 8.440218043621e-01 8.109857128457e-01 8.230770742964e-01 8.684160922667e-01 9.173703643227e-01 9.426998693270e-01 9.304671708755e-01 8.829960481052e-01 8.188886552247e-01 7.692332229789e-01 7.633709018162e-01 8.060286863748e-01 8.729067958470e-01 9.314725748347e-01 9.588410194574e-01 9.475826923053e-01 9.062058553276e-01 8.571261224053e-01 8.289708969827e-01 8.399040577164e-01 8.827279964385e-01 9.305054617937e-01 9.548127670869e-01 9.381393531226e-01 8.787662847545e-01 7.932537005827e-01 7.176406952983e-01 6.974444433942e-01 7.523794081245e-01 8.544247594145e-01 9.577572347779e-01 1.027732568217e+00 1.046960981100e+00 1.014250728971e+00 9.434229148957e-01 8.616578814876e-01 8.032887176440e-01 7.930706727998e-01 8.271684669589e-01 8.778555092496e-01 9.162999363565e-01 9.269867493059e-01 9.106812550134e-01 8.821494969164e-01 8.635291142174e-01 8.718639115802e-01 9.069664631417e-01 9.518644222274e-01 9.850314365826e-01 9.918585542016e-01 9.701277358834e-01 9.309132086781e-01 8.951916984271e-01 8.841948015584e-01 9.053495733645e-01 9.463308029939e-01 9.845237443069e-01 1.001093798410e+00 9.895997595427e-01 9.589118483631e-01 9.311421661492e-01 9.315633163653e-01 9.710135781009e-01 1.035718553875e+00 1.096613756307e+00 1.125808682925e+00 1.107127134183e+00 1.041244241093e+00 9.491037838309e-01 8.727112905391e-01 8.609006449906e-01 9.297992398255e-01 1.044358748458e+00 1.151635952861e+00 1.210749606270e+00 1.200566253526e+00 1.120743942889e+00 9.940447609780e-01 8.706936745425e-01 8.216422451066e-01 8.862043232543e-01 1.023583014980e+00 1.161212646800e+00 1.244969078498e+00 1.246090404094e+00 1.158244308206e+00 9.973693957302e-01 8.074253020073e-01 6.730712475221e-01 6.904512554908e-01 8.401224460187e-01 1.017367374852e+00 1.148077226318e+00 1.196696966170e+00 1.153513423879e+00 1.030169684902e+00 8.607993069255e-01 7.077354450440e-01 6.534752594981e-01 7.238569851865e-01 8.470501331945e-01 9.454002080596e-01 9.775751646365e-01 9.321632421461e-01 8.229421046441e-01 6.921242295984e-01 6.152424622989e-01 6.590463072906e-01 7.940449288412e-01 9.397349034823e-01 1.038770390409e+00 1.062283080142e+00 1.002880857942e+00 8.723405182880e-01 7.045351389592e-01 5.660771110971e-01 5.484370541147e-01 6.611657732993e-01 8.159974868392e-01 9.442500435509e-01 1.015103877106e+00 1.021583554717e+00 9.736782874385e-01 8.947984657551e-01 8.168663425677e-01 7.694671918305e-01 7.633083565211e-01 7.844663027147e-01 8.099953450834e-01 8.259227907085e-01 8.331212438288e-01 8.429450606594e-01 8.666913943683e-01 9.047410266625e-01 9.443116754239e-01 9.672156612720e-01 9.602106464293e-01 9.226978250052e-01 8.710918306037e-01 8.374109327022e-01 8.535514442907e-01 9.237297168147e-01 1.018136289911e+00 1.095579025579e+00 1.123601176626e+00 1.086906690553e+00 9.923028837120e-01 8.759733221443e-01 8.088950285026e-01 8.615963082960e-01 1.023394940201e+00 1.218121119915e+00 1.374969718405e+00 1.447360865878e+00 1.410686994860e+00 1.261159010446e+00 1.018638733611e+00 7.411647540980e-01 5.763174381548e-01 7.015339292343e-01 9.920872906871e-01 1.274316395515e+00 1.469322811509e+00 1.540205001028e+00 1.473847076797e+00 1.277299995255e+00 9.782604646172e-01 6.354035870292e-01 4.112101541418e-01 5.593888363495e-01 8.586635721414e-01 1.110700938563e+00 1.255099658788e+00 1.270597458424e+00 1.158375275703e+00 9.403114470061e-01 6.652437907617e-01 4.486374556771e-01 4.981358851758e-01 7.352088035839e-01 9.647493238174e-01 1.112072086265e+00 1.151046213604e+00 1.080733120345e+00 9.233525403947e-01 7.319622868378e-01 6.096833027660e-01 6.651493911426e-01 8.503581577912e-01 1.046932120486e+00 1.191942365656e+00
 3.366976553524e+00 3.368380557270e+00 3.369822889833e+00 3.371582111716e+00 3.373725301704e+00 3.376137793431e+00 3.378614062146e+00 3.380933847692e+00 3.382912652262e+00 3.384492539126e+00 3.385852257910e+00 3.387312052648e+00 3.389135406324e+00 3.391361015403e+00 3.393813872937e+00 3.396252419998e+00 3.398449363477e+00 3.400276129887e+00 3.401766627021e+00 3.403126680306e+00 3.404645724154e+00 3.406511669499e+00 3.408742803615e+00 3.411185753940e+00 3.413601103155e+00 3.415736127017e+00 3.417445595344e+00 3.418814511433e+00 3.420139881382e+00 3.421746307034e+00 3.423762301164e+00 3.426092676864e+00 3.428511125547e+00 3.430790195150e+00 3.432764825951e+00 3.434385799811e+00 3.435753538879e+00 3.437108445341e+00 3.438711893180e+00 3.440714436220e+00 3.443068306979e+00 3.445547618899e+00 3.447826839308e+00 3.449666865367e+00 3.451077777115e+00 3.452332351347e+00 3.453768200786e+00 3.455580478476e+00 3.457733249845e+00 3.460038177618e+00 3.462291647263e+00 3.464335305619e+00 3.466082529176e+00 3.467551453267e+00 3.468862709108e+00 3.470226744244e+00 3.471870784282e+00 3.473931363321e+00 3.476325376544e+00 3.478753318924e+00 3.480840721750e+00 3.482394291217e+00 3.483557208482e+00 3.484723009291e+00 3.486256169138e+00 3.488275822720e+00 3.490607800888e+00 3.492935130375e+00 3.494988603110e+00 3.496690600669e+00 3.498147123722e+00 3.499532292498e+00 3.500959027215e+00 3.502503948639e+00 3.504242848850e+00 3.506235370245e+00 3.508440014431e+00 3.510640761752e+00 3.512565825582e+00 3.514030074015e+00 3.515105629182e+00 3.516121029772e+00 3.517519647940e+00 3.519539546150e+00 3.522022126428e+00 3.524504784225e+00 3.526514713560e+00 3.527897364277e+00 3.528873249062e+00 3.529897495357e+00 3.531355621034e+00 3.533334071146e+00 3.535588165035e+00 3.537748570693e+00 3.539588503085e+00 3.541111039876e+00 3.542480032388e+00 3.543854343076e+00 3.545311588735e+00 3.546840145284e+00 3.548419922978e+00 3.550086510108e+00 3.551911705209e+00 3.553883718000e+00 3.555834119626e+00 3.557522722969e+00 3.558811038035e+00 3.559793962568e+00 3.560786934476e+00 3.562168067533e+00 3.564130028794e+00 3.566507107097e+00 3.568843721920e+00 3.570672165751e+00 3.571808363396e+00 3.572469667327e+00 3.573165174511e+00 3.574402006863e+00 3.576375048387e+00 3.578838688227e+00 3.581250704042e+00 3.583105810733e+00 3.584230494742e+00 3.584860016421e+00 3.585496648374e+00 3.586624597726e+00 3.588427920765e+00 3.590695398103e+00 3.592971313315e+00 3.594823454560e+00 3.596078491429e+00 3.596881279201e+00 3.597614121542e+00 3.598671914990e+00 3.600239683860e+00 3.602213968160e+00 3.604288679240e+00 3.606134124870e+00 3.607560917833e+00 3.608607265796e+00 3.609507580926e+00 3.610552534896e+00 3.611913756754e+00 3.613584814616e+00 3.615407422773e+00 3.617163530721e+00 3.618685499940e+00 3.619945226864e+00 3.621043206910e+00 3.622134406204e+00 3.623343490420e+00 3.624723217224e+00 3.626238327300e+00 3.627795417770e+00 3.629301496916e+00 3.630709928813e+00 3.632012410538e+00 3.633228418929e+00 3.634404696241e+00 3.635601650618e+00 3.636865157150e+00 3.638217671581e+00 3.639651111119e+00 3.641129316184e+00 3.642573911827e+00 3.643923563280e+00 3.645160115437e+00 3.646315641515e+00 3.647461089719e+00 3.648676682753e+00 3.650015409805e+00 3.651453245532e+00 3.652921615499e+00 3.654332752563e+00 3.655622323445e+00 3.656792318820e+00 3.657898325623e+00 3.659037912280e+00 3.660287997581e+00 3.661653649653e+00 3.663083118946e+00 3.664479116007e+00 3.665756611113e+00 3.666899462750e+00 3.667962779940e+00 3.669044805946e+00 3.670226306790e+00 3.671527537513e+00 3.672885021497e+00 3.674188793088e+00 3.675355317383e+00 3.676376746816e+00 3.677323441946e+00 3.678303917852e+00 3.679398461130e+00 3.680595177166e+00 3.681793935910e+00 3.682879331196e+00 3.683789704651e+00 3.684558665297e+00 3.685307701317e+00 3.686143515037e+00 3.687102498680e+00 3.688109672649e+00 3.689033000299e+00 3.689787416115e+00 3.690385002181e+00 3.690946484457e+00 3.691602185299e+00 3.692412603587e+00 3.693308542517e+00 3.694158835489e+00 3.694867696128e+00 3.695454282161e+00 3.696040982644e+00 3.696758595438e+00 3.697648524187e+00 3.698625794091e+00 3.699550637998e+00 3.700347137907e+00 3.701045283521e+00 3.701767892751e+00 3.702611739240e+00 3.703575856331e+00 3.704552090295e+00 3.705417735373e+00 3.706134907467e+00 3.706761118570e+00 3.707410584059e+00 3.708143154752e+00 3.708920262010e+00 3.709640820964e+00 3.710225250004e+00 3.710696456783e+00 3.711142570776e+00 3.711651856362e+00 3.712241344949e+00 3.712840295166e+00 3.713373770886e+00 3.713817210499e+00 3.714235761414e+00 3.714717158085e+00 3.715295538771e+00 3.715922454578e+00 3.716515420102e+00 3.717023876199e+00 3.717481175226e+00 3.717960709722e+00 3.718502622806e+00 3.719077933447e+00 3.719607575577e+00 3.720040899464e+00 3.720393318663e+00 3.720731623980e+00 3.721107118779e+00 3.721504671592e+00 3.721869495698e+00 3.722166546567e+00 3.722414504876e+00 3.722676838932e+00 3.722993841245e+00 3.723343440300e+00 3.723675004869e+00 3.723950522406e+00 3.724198523754e+00 3.724467171960e+00 3.724770355685e+00 3.725084954342e+00 3.725347062357e+00 3.725535106081e+00 3.725682767874e+00 3.725835102042e+00 3.726008077619e+00 3.726174500302e+00 3.726300879144e+00 3.726377591695e+00 3.726434066201e+00 3.726516624725e+00 3.726620295576e+00 3.726717844574e+00 3.726788320343e+00 3.726829444665e+00 3.726864314753e+00 3.726902769286e+00 3.726938278344e+00 3.726945396779e+00 3.726910942587e+00 3.726858748757e+00 3.726803397780e+00 3.726746222552e+00 3.726675863982e+00 3.726574536342e+00 3.726451955455e+00 3.726329767138e+00 3.726214516905e+00 3.726094987855e+00 3.725955580151e+00 3.725785388078e+00 3.725596269969e+00 3.725402176652e+00 3.725200731560e+00 3.724979552593e+00 3.724727352338e+00 3.724455636430e+00 3.724174394786e+00 3.723891647835e+00 3.723600899409e+00 3.723284860898e+00 3.722950817598e+00 3.722607287218e+00 3.722260780775e+00 3.721904078232e+00 3.721524221146e+00 3.721115917505e+00 3.720689920718e+00 3.720254337333e+00 3.719808384406e+00 3.719345239889e+00 3.718860005903e+00 3.718360143379e+00 3.717849014363e+00 3.717328898023e+00 3.716792335905e+00 3.716236185004e+00 3.715664252040e+00 3.715076059880e+00 3.714476520743e+00 3.713857170667e+00 3.713218895362e+00 3.712562937672e+00 3.711896096638e+00 3.711218229089e+00 3.710522719612e+00 3.709809272132e+00 3.709078419007e+00 3.708333768324e+00 3.707574666321e+00 3.706797871751e+00 3.706005229681e+00 3.705190204307e+00 3.704359637001e+00 3.703516559204e+00 3.702656582795e+00 3.701778356708e+00 3.700882746943e+00 3.699973324719e+00 3.699046311915e+00 3.698102950023e+00 3.697140971057e+00 3.696161530080e+00 3.695167184429e+00 3.694153836950e+00 3.693125015511e+00 3.692076947690e+00 3.691014263721e+00 3.689933728976e+00 3.688838486567e+00 3.687726378223e+00 3.686592664939e+00 3.685442271337e+00 3.684275192155e+00 3.683092469508e+00 3.681887748768e+00 3.680668768535e+00 3.679431980368e+00 3.678179055380e+00 3.676906235722e+00 3.675613458405e+00 3.674303079354e+00 3.672978036346e+00 3.671634288370e+00 3.670270683476e+00 3.668887684220e+00 3.667485638250e+00 3.666067792009e+00 3.664634038084e+00 3.663182219104e+00 3.661709559174e+00 3.660218974040e+00 3.658709091748e+00 3.657183704379e+00 3.655637180179e+00 3.654075059232e+00 3.652491649620e+00 3.650892945895e+00 3.649272577065e+00 3.647633295917e+00 3.645977057664e+00 3.644300493303e+00 3.642606015676e+00 3.640891272150e+00 3.639158087806e+00 3.637407956770e+00 3.635635941761e+00 3.633846062506e+00 3.632037716672e+00 3.630211676180e+00 3.628363652527e+00 3.626499188605e+00 3.624612337159e+00 3.622705776478e+00 3.620784228778e+00 3.618840077477e+00 3.616878016132e+00 3.614896192016e+00 3.612894836229e+00 3.610873595655e+00 3.608833230385e+00 3.606773935171e+00 3.604694989823e+00 3.602596616288e+00 3.600477638878e+00 3.598340405438e+00 3.596184306438e+00 3.594005465443e+00 3.591809609112e+00 3.589595305187e+00 3.587356734169e+00 3.585100080631e+00 3.582824278475e+00 3.580528973911e+00 3.578212673126e+00 3.575878578294e+00 3.573520643109e+00 3.571147239584e+00 3.568752556165e+00 3.566335978873e+00 3.563902740118e+00 3.561446738774e+00 3.558971855804e+00 3.556476012372e+00 3.553959652711e+00 3.551424769377e+00 3.548871831873e+00 3.546298159224e+00 3.543700702714e+00 3.541086087502e+00 3.538450208369e+00 3.535796703486e+00 3.533121797784e+00 3.530425725801e+00 3.527711470245e+00 3.524976599266e+00 3.522220397932e+00 3.519445463257e+00 3.516648163863e+00 3.513833656861e+00 3.510995964655e+00 3.508140628651e+00 3.505265360957e+00 3.502370347580e+00 3.499451161353e+00 3.496515426265e+00 3.493557219917e+00 3.490581273278e+00 3.487585964210e+00 3.484569607124e+00 3.481531821708e+00 3.478476297508e+00 3.475399641878e+00 3.472301851535e+00 3.469187489685e+00 3.466052916861e+00 3.462896981358e+00 3.459723104643e+00 3.456529135350e+00 3.453314769204e+00 3.450080459231e+00 3.446828391257e+00 3.443557620201e+00 3.440265262017e+00 3.436953825554e+00 3.433621393575e+00 3.430271356588e+00 3.426899809997e+00 3.423509928997e+00 3.420102798998e+00 3.416674405667e+00 3.413225347930e+00 3.409758218234e+00 3.406269296363e+00 3.402762897390e+00 3.399238964231e+00 3.395695842667e+00 3.392134210994e+00 3.388550170657e+00 3.384949732970e+00 3.381330509573e+00 3.377692745101e+00 3.374035648050e+00 3.370361122299e+00 3.366667293404e+00 3.362957388439e+00 3.359228387680e+00 3.355480300902e+00 3.351713981259e+00 3.347929757378e+00 3.344126892532e+00 3.340305070579e+00 3.336467635462e+00 3.332613675132e+00 3.328738310540e+00 3.324846835422e+00 3.320937857089e+00 3.317012498154e+00 3.313066388054e+00 3.309104781679e+00 3.305127952583e+00 3.301134427619e+00 3.297123488869e+00 3.293095561011e+00 3.289049182480e+00 3.284986986964e+00 3.280910531491e+00 3.276814398582e+00 3.272705276372e+00 3.268580162429e+00 3.264437702961e+00 3.260281392490e+00 3.256107211599e+00 3.251918424419e+00 3.247711825002e+00 3.243490842697e+00 3.239257425728e+00 3.235008287129e+00 3.230742900139e+00 3.226464824301e+00 3.222171712418e+00 3.217860126652e+00 3.213540287960e+00 3.209205082595e+00 3.204856031308e+00 3.200493649055e+00 3.196117972237e+00 3.191726021412e+00 3.187320585480e+00 3.182901689285e+00 3.178474099984e+00 3.174031811550e+00 3.169576853563e+00 3.165114118568e+00 3.160632754192e+00 3.156140847446e+00 3.151634534098e+00 3.147116943624e+00 3.142590604115e+00 3.138053811804e+00 3.133505968833e+00 3.128947384889e+00 3.124375048641e+00 3.119791913897e+00 3.115198112064e+00 3.110593724048e+00 3.105980875338e+00 3.101357211960e+00 3.096724672079e+00 3.092082658133e+00 3.087428546831e+00 3.082767228512e+00 3.078099403095e+00 3.073425949508e+00 3.068739905533e+00 3.064047531874e+00 3.059345443054e+00 3.054637512094e+00 3.049923104294e+00 3.045202589246e+00 3.040480780939e+00 3.035747330932e+00 3.031008962228e+00 3.026263109976e+00 3.021510446438e+00 3.016756558019e+00 3.011998435923e+00 3.007235398231e+00 3.002468572646e+00 2.997691593469e+00 2.992910079132e+00 2.988127912676e+00 2.983342404880e+00 2.978555072880e+00 2.973766594180e+00 2.968970636960e+00 2.964172744520e+00 2.959373253941e+00 2.954571029091e+00 2.949769000711e+00 2.944966930425e+00 2.940166042412e+00 2.935362671938e+00 2.930560356005e+00 2.925756911841e+00 2.920955283218e+00 2.916154181526e+00 2.911355830147e+00 2.906558324725e+00 2.901765377039e+00 2.896973804355e+00 2.892182886787e+00 2.887395794023e+00 2.882611526527e+00 2.877833727093e+00 2.873060418916e+00 2.868292213104e+00 2.863527198397e+00 2.858766289534e+00 2.854013376397e+00 2.849265134896e+00 2.844523533290e+00 2.839793378521e+00 2.835068729757e+00 2.830349299912e+00 2.825634819989e+00 2.820928592150e+00 2.816234914947e+00 2.811549096218e+00 2.806872474222e+00 2.802206787716e+00 2.797545372413e+00 2.792894333331e+00 2.788255005095e+00 2.783628682227e+00 2.779015489511e+00 2.774414860809e+00 2.769823508113e+00 2.765244202660e+00 2.760681094370e+00 2.756128785768e+00 2.751596416397e+00 2.747077878255e+00 2.742573362667e+00 2.738082912936e+00 2.733606386015e+00 2.729146601436e+00 2.724705477343e+00 2.720282269721e+00 2.715875401416e+00 2.711483409978e+00 2.707109886378e+00 2.702753995450e+00 2.698418633177e+00 2.694100728970e+00 2.689804227210e+00 2.685526083792e+00 2.681268314635e+00 2.677031376471e+00 2.672813661228e+00 2.668618461719e+00 2.664444757220e+00 2.660294789641e+00 2.656165085352e+00 2.652060720416e+00 2.647976761977e+00 2.643917305309e+00 2.639881479530e+00 2.635872926692e+00 2.631888025819e+00 2.627925318358e+00 2.623990247833e+00 2.620081573865e+00 2.616196052214e+00 2.612340486955e+00 2.608509191996e+00 2.604706519879e+00 2.600931211870e+00 2.597181857013e+00 2.593463544073e+00 2.589770801424e+00 2.586108125416e+00 2.582473037819e+00 2.578869080571e+00 2.575294033346e+00 2.571745204960e+00 2.568228213978e+00 2.564743202433e+00 2.561286556692e+00 2.557862320787e+00 2.554466817918e+00 2.551104343536e+00 2.547773342395e+00 2.544472718737e+00 2.541205480723e+00 2.537968082927e+00 2.534766318690e+00 2.531595180903e+00 2.528455409503e+00 2.525349965150e+00 2.522277220318e+00 2.519235443611e+00 2.516229052000e+00 2.513255098510e+00 2.510314256476e+00 2.507409534749e+00 2.504535915892e+00 2.501697560672e+00 2.498891958217e+00 2.496121200770e+00 2.493383462445e+00 2.490677625077e+00 2.488010904499e+00 2.485374242466e+00 2.482773035892e+00 2.480204938395e+00 2.477670536294e+00 2.475172798790e+00 2.472706119982e+00 2.470276703237e+00 2.467878543782e+00 2.465515514663e+00 2.463186272351e+00 2.460888916056e+00 2.458626173580e+00 2.456397533026e+00 2.454200666662e+00 2.452039118348e+00 2.449907369418e+00 2.447812224499e+00 2.445748001235e+00 2.443715125335e+00 2.441715558120e+00 2.439747641279e+00 2.437811837608e+00 2.435906470697e+00 2.434035405782e+00 2.432191876268e+00 2.430379521009e+00 2.428598770222e+00 2.426847862592e+00 2.425125297131e+00 2.423433082230e+00 2.421771744061e+00 2.420136603679e+00 2.418529137171e+00 2.416953531754e+00 2.415401633138e+00 2.413878034654e+00 2.412382266777e+00 2.410910177028e+00 2.409466159044e+00 2.408043909296e+00 2.406650310355e+00 2.405278256781e+00 2.403929552941e+00 2.402607050539e+00 2.401303083998e+00 2.400025098681e+00 2.398765427511e+00 2.397528980942e+00 2.396312214976e+00 2.395113220473e+00 2.393937151958e+00 2.392775487099e+00 2.391634618799e+00 2.390508871741e+00 2.389400067895e+00 2.388308160791e+00 2.387228800116e+00 2.386166256246e+00 2.385113931358e+00 2.384076801722e+00 2.383052861428e+00 2.382036613408e+00 2.381035749716e+00 2.380040453942e+00 2.379057041247e+00 2.378080676919e+00 2.377109946870e+00 2.376149412052e+00 2.375191216753e+00 2.374241635462e+00 2.373294432713e+00 2.372349308122e+00 2.371408789290e+00 2.370466377797e+00 2.369527257537e+00 2.368587472318e+00 2.367644452319e+00 2.366702647783e+00 2.365753245264e+00 2.364805197020e+00 2.363847201949e+00 2.362887412692e+00 2.361920392534e+00 2.360942781870e+00 2.359958558024e+00 2.358963555361e+00 2.357961164774e+00 2.356941741070e+00 2.355913625717e+00 2.354872491656e+00 2.353814068391e+00 2.352742732743e+00 2.351649636824e+00 2.350545348653e+00 2.349418752359e+00 2.348273831802e+00 2.347109571642e+00 2.345920088719e+00 2.344711911305e+00 2.343477706312e+00 2.342221696940e+00 2.340938326498e+00 2.339627363020e+00 2.338292376436e+00 2.336924649271e+00 2.335530669936e+00 2.334103372127e+00 2.332646865083e+00 2.331155800698e+00 2.329631773667e+00 2.328073465815e+00 2.326478371449e+00 2.324848552094e+00 2.323179687337e+00 2.321472186523e+00 2.319726806340e+00 2.317940208606e+00 2.316113655422e+00 2.314241505346e+00 2.312330382747e+00 2.310372762940e+00 2.308369395079e+00 2.306320199976e+00 2.304223842440e+00 2.302081368694e+00 2.299886852877e+00 2.297646198067e+00 2.295353009477e+00 2.293007202226e+00 2.290613195167e+00 2.288162463091e+00 2.285658061133e+00 2.283100244772e+00 2.280487469067e+00 2.277816629815e+00 2.275089880278e+00 2.272305953000e+00 2.269461906352e+00 2.266560188918e+00 2.263597181677e+00 2.260572445115e+00 2.257487715333e+00 2.254340352422e+00 2.251130968010e+00 2.247854139148e+00 2.244517287582e+00 2.241113551161e+00 2.237645476796e+00 2.234112813179e+00 2.230511748192e+00 2.226843509317e+00 2.223107852728e+00 2.219305222013e+00 2.215432178849e+00 2.211492385897e+00 2.207484637261e+00 2.203400840635e+00 2.199252028786e+00 2.195029293430e+00 2.190738496742e+00 2.186372371620e+00 2.181936353706e+00 2.177429596671e+00 2.172847058094e+00 2.168195377991e+00 2.163466772941e+00 2.158670542917e+00 2.153797614214e+00 2.148852352714e+00 2.143834078780e+00 2.138740167480e+00 2.133575438939e+00 2.128333526623e+00 2.123021593085e+00 2.117631833667e+00 2.112171710653e+00 2.106636902005e+00 2.101026378149e+00 2.095343736423e+00 2.089586869774e+00 2.083758311552e+00 2.077854315012e+00 2.071878927363e+00 2.065829999218e+00 2.059710235214e+00 2.053518323399e+00 2.047252920338e+00 2.040917484234e+00 2.034509750461e+00 2.028033716282e+00 2.021486242997e+00 2.014870241160e+00 2.008183841541e+00 2.001430189058e+00 1.994607553733e+00 1.987718546870e+00 1.980761764014e+00 1.973738572278e+00 1.966652588829e+00 1.959499203691e+00 1.952284428925e+00 1.945006519091e+00 1.937665792553e+00 1.930264876748e+00 1.922802805425e+00 1.915282883735e+00 1.907703164897e+00 1.900068202104e+00 1.892374431607e+00 1.884629624272e+00 1.876826605218e+00 1.868973289550e+00 1.861066604034e+00 1.853110544839e+00 1.845106078381e+00 1.837051506296e+00 1.828951726986e+00 1.820804220634e+00 1.812614576270e+00 1.804383572973e+00 1.796109470870e+00 1.787799278381e+00 1.779446864545e+00 1.771061353543e+00 1.762637251133e+00 1.754181734378e+00 1.745692721642e+00 1.737175711472e+00 1.728628878396e+00 1.720054589434e+00 1.711455596380e+00 1.702832330636e+00 1.694189274629e+00 1.685523456535e+00 1.676843307148e+00 1.668143333156e+00 1.659429063812e+00 1.650702852933e+00 1.641967148276e+00 1.633221905010e+00 1.624469393149e+00 1.615711660048e+00 1.606951297530e+00 1.598189262853e+00 1.589427140869e+00 1.580670161774e+00 1.571916218351e+00 1.563169906883e+00 1.554430858694e+00 1.545704743231e+00 1.536990545616e+00 1.528291090497e+00 1.519607708216e+00 1.510944729923e+00 1.502302268274e+00 1.493683186032e+00 1.485086825193e+00 1.476520014770e+00 1.467981631865e+00 1.459474725923e+00 1.451001726504e+00 1.442560560369e+00 1.434161687163e+00 1.425794829136e+00 1.417476199403e+00 1.409194060937e+00 1.400962650760e+00 1.392774807840e+00 1.384634032147e+00 1.376549823578e+00 1.368508873463e+00 1.360533009696e+00 1.352600847594e+00 1.344740368653e+00 1.336928034104e+00 1.329183201604e+00 1.321501106381e+00 1.313875666604e+00 1.306331182444e+00 1.298836446546e+00 1.291432111062e+00 1.284077337034e+00 1.276812126145e+00 1.269609135799e+00 1.262484996711e+00 1.255442073952e+00 1.248465046999e+00 1.241584642554e+00 1.234764634811e+00 1.228046090396e+00 1.221394383381e+00 1.214836131399e+00 1.208358777545e+00 1.201965554972e+00 1.195666482436e+00 1.189444333336e+00 1.183324988434e+00 1.177281524417e+00 1.171339617556e+00 1.165480265053e+00 1.159717463401e+00 1.154045761129e+00 1.148467660461e+00 1.142985731087e+00 1.137594555271e+00 1.132303673993e+00 1.127102298323e+00 1.122003527871e+00 1.116996733487e+00 1.112092033204e+00 1.107280697412e+00 1.102570320650e+00 1.097956665190e+00 1.093442651647e+00 1.089027765479e+00 1.084712617547e+00 1.080499621056e+00 1.076382996345e+00 1.072370219554e+00 1.068457022463e+00 1.064645216172e+00 1.060936295388e+00 1.057325709703e+00 1.053821154327e+00 1.050416789242e+00 1.047118062956e+00 1.043919611588e+00 1.040825490017e+00 1.037835883087e+00 1.034949763213e+00 1.032167928220e+00 1.029490415189e+00 1.026918190997e+00 1.024452840565e+00 1.022092169923e+00 1.019837854984e+00 1.017691329642e+00 1.015648215555e+00 1.013716261449e+00 1.011888359184e+00 1.010171528485e+00 1.008562109598e+00 1.007060656024e+00 1.005670847744e+00 1.004385259787e+00 1.003214491351e+00 1.002149789442e+00 1.001197808557e+00 1.000355377633e+00 9.996224096568e-01 9.990024773861e-01 9.984901138975e-01 9.980891531579e-01 9.978014414485e-01 9.976193528278e-01 9.975535823824e-01 9.975922054939e-01 9.977435625489e-01 9.980054687560e-01 9.983688223580e-01 9.988521767209e-01 9.994273723984e-01 1.000123971800e+00 1.000914654618e+00 1.001813861283e+00 1.002817791039e+00 1.003912695301e+00 1.005125404918e+00 1.006411260885e+00 1.007817588160e+00 1.009297708246e+00 1.010879719882e+00 1.012551931655e+00 1.014297438562e+00 1.016147350249e+00 1.018051694781e+00 1.020058969830e+00 1.022119541199e+00 1.024261614536e+00 1.026468599074e+00 1.028730802873e+00 1.031064829711e+00 1.033434566496e+00 1.035874523415e+00 1.038341514695e+00 1.040861598784e+00 1.043410698750e+00 1.045991410034e+00 1.048600432816e+00 1.051223831610e+00 1.053869964402e+00 1.056516277679e+00 1.059176193403e+00 1.061823222357e+00 1.064475320652e+00 1.067101527365e+00 1.069722017693e+00 1.072308994576e+00 1.074869374586e+00 1.077397459876e+00 1.079877212769e+00 1.082324032965e+00 1.084700470432e+00 1.087041231252e+00 1.089301471460e+00 1.091510827345e+00 1.093641514583e+00 1.095698727391e+00 1.097685006668e+00 1.099573998657e+00 1.101398625152e+00 1.103111774521e+00 1.104757249607e+00 1.106292974136e+00 1.107743126163e+00 1.109101337274e+00 1.110347328814e+00 1.111526001243e+00 1.112576398573e+00 1.113563968822e+00 1.114438554319e+00 1.115230540356e+00 1.115944816796e+00 1.116555421678e+00 1.117114994754e+00 1.117576123879e+00 1.117986039835e+00 1.118329572545e+00 1.118616590730e+00 1.118866170601e+00 1.119066395862e+00 1.119248741639e+00 1.119403999477e+00 1.119554056352e+00 1.119703599613e+00 1.119863915670e+00 1.120051733116e+00 1.120266435870e+00 1.120535968943e+00 1.120856524427e+00 1.121250650979e+00 1.121724999330e+00 1.122290012963e+00 1.122961852754e+00 1.123743565870e+00 1.124655817425e+00 1.125692270017e+00 1.126877950809e+00 1.128211755198e+00 1.129695180055e+00 1.131349295443e+00 1.133154569389e+00 1.135138786790e+00 1.137278958766e+00 1.139593929878e+00 1.142068212789e+00 1.144699480158e+00 1.147489870009e+00 1.150414841303e+00 1.153485554829e+00 1.156665081652e+00 1.159967105541e+00 1.163350351974e+00 1.166816627562e+00 1.170339493615e+00 1.173892255357e+00 1.177471049067e+00 1.181026132174e+00 1.184564689041e+00 1.188027854096e+00 1.191421678782e+00 1.194696030828e+00 1.197833304880e+00 1.200814316050e+00 1.203584512713e+00 1.206161185125e+00 1.208466282656e+00 1.210521989287e+00 1.212268194879e+00 1.213701512603e+00 1.214799631957e+00 1.215519289694e+00 1.215883389574e+00 1.215826837683e+00 1.215378227151e+00 1.214495379850e+00 1.213185963807e+00 1.211439852525e+00 1.209244954847e+00 1.206618461892e+00 1.203536762796e+00 1.200037524596e+00 1.196095474762e+00 1.191751072669e+00 1.187001346096e+00 1.181870617456e+00 1.176382380477e+00 1.170551423451e+00 1.164418157062e+00 1.157988774225e+00 1.151323584082e+00 1.144423652254e+00 1.137347341272e+00 1.130117023811e+00 1.122764150460e+00 1.115338790120e+00 1.107855791098e+00 1.100369337817e+00 1.092891539743e+00 1.085470932217e+00 1.078123631037e+00 1.070879975585e+00 1.063763026547e+00 1.056787129200e+00 1.049976820571e+00 1.043334011532e+00 1.036877135508e+00 1.030601063291e+00 1.024516739717e+00 1.018616459219e+00 1.012899966894e+00 1.007359094106e+00 1.001987868062e+00 9.967825966119e-01 9.917259299669e-01 9.868210878280e-01 9.820550119443e-01 9.774294599208e-01 9.729377187695e-01 9.685899068386e-01 9.643836161710e-01 9.603366754997e-01 9.564584829034e-01 9.527678942952e-01 9.492860450391e-01 9.460388600540e-01 9.430551510128e-01 9.403575271264e-01 9.379802479455e-01 9.359507931574e-01 9.342966677944e-01 9.330396438440e-01 9.322012718833e-01 9.317911249382e-01 9.318220362233e-01 9.322872069284e-01 9.331787377045e-01 9.344825174731e-01 9.361597144002e-01 9.381931201903e-01 9.405177923477e-01 9.431006114309e-01 9.458736249354e-01 9.487780319205e-01 9.517536420434e-01 9.547249857080e-01 9.576417923975e-01 9.604252104239e-01 9.630314128354e-01 9.653988895768e-01 9.674876948941e-01 9.692615620744e-01 9.706937641430e-01 9.717766082645e-01 9.724999537359e-01 9.728848887041e-01 9.729519292893e-01 9.727486132908e-01 9.723206516912e-01 9.717440920092e-01 9.710966851308e-01 9.704693497566e-01 9.699707273504e-01 9.697002943388e-01 9.697777726410e-01 9.703046500376e-01 9.713877947111e-01 9.731086861574e-01 9.755354522186e-01 9.787028251857e-01 9.826120249070e-01 9.872226999264e-01 9.924494528503e-01 9.981614644236e-01 1.004175451554e+00 1.010278907491e+00 1.016211808162e+00 1.021704041287e+00 1.026465748915e+00 1.030223670641e+00 1.032728037218e+00 1.033770687643e+00 1.033221230251e+00 1.031020954093e+00 1.027224400594e+00 1.021985402440e+00 1.015585512206e+00 1.008404726542e+00 1.000918307756e+00 9.936604038963e-01 9.871683302133e-01 9.819365091114e-01 9.783399098550e-01 9.766199805698e-01 9.768894594215e-01 9.793225507399e-01 9.827872118260e-01 9.881306037472e-01 9.974722386482e-01 9.967809672903e-01 9.646742621714e-01 9.055540891409e-01 8.450801894377e-01 8.132522063451e-01 8.259968709995e-01 8.714281895495e-01 9.201068140237e-01 9.450126818215e-01 9.323929973904e-01 8.847600037805e-01 8.209311861010e-01 7.721406685006e-01 7.675558684187e-01 8.113985025888e-01 8.789900426808e-01 9.377064092567e-01 9.646774700710e-01 9.525044686281e-01 9.097648214440e-01 8.590708195389e-01 8.294876380797e-01 8.397357865744e-01 8.828488759211e-01 9.316713198845e-01 9.574326846069e-01 9.423765958052e-01 8.846172238910e-01 8.004886334985e-01 7.255224436501e-01 7.044791615222e-01 7.571559544858e-01 8.566294122481e-01 9.577718589571e-01 1.026077058275e+00 1.044186470475e+00 1.011043228977e+00 9.407344042816e-01 8.607269406071e-01 8.052379565768e-01 7.979736576400e-01 8.336724964224e-01 8.840087936136e-01 9.203679592662e-01 9.277425042022e-01 9.075955197957e-01 8.757304295374e-01 8.555790962913e-01 8.650038165941e-01 9.032603022431e-01 9.518226897045e-01 9.877394729687e-01 9.955531826015e-01 9.727334323241e-01 9.305747999551e-01 8.910192591520e-01 8.770155537523e-01 8.975262394868e-01 9.403492031696e-01 9.817702027112e-01 1.001611387994e+00 9.923308175758e-01 9.620332972334e-01 9.325779946641e-01 9.298998424754e-01 9.663264051962e-01 1.029275402488e+00 1.089778680337e+00 1.119330163526e+00 1.100991047759e+00 1.034823728719e+00 9.415524278416e-01 8.638277638917e-01 8.521926996715e-01 9.238369575160e-01 1.042684643153e+00 1.154278842863e+00 1.216664188457e+00 1.207833356552e+00 1.126538607063e+00 9.945792558267e-01 8.618817560711e-01 8.026338353453e-01 8.629509840840e-01 1.002996526977e+00 1.146249112886e+00 1.235746297648e+00 1.241204829617e+00 1.155279847576e+00 9.931110680151e-01 7.982893323557e-01 6.577866241460e-01 6.757380354803e-01 8.334948279568e-01 1.019917314342e+00 1.158090267892e+00 1.211233088033e+00 1.168510256159e+00 1.040333066865e+00 8.596492491505e-01 6.896185947495e-01 6.229388403709e-01 6.984219514453e-01 8.372501407959e-01 9.524959087363e-01 9.991534481736e-01 9.637894103768e-01 8.580238741366e-01 7.209873394536e-01 6.262134373617e-01 6.508617828225e-01 7.800773259907e-01 9.311797782799e-01 1.040444652679e+00 1.074713191236e+00 1.023509367825e+00 8.958817019632e-01 7.228067005476e-01 5.687784462395e-01 5.344290077805e-01 6.475848949454e-01 8.155493137955e-01 9.603336444905e-01 1.045842348422e+00 1.061064405510e+00 1.012276631097e+00 9.200410380043e-01 8.167127174893e-01 7.401323168515e-01 7.167292699031e-01 7.423804682803e-01 7.898396448028e-01 8.341098703701e-01 8.647544028469e-01 8.839366121805e-01 8.990838308028e-01 9.148616224882e-01 9.287138837714e-01 9.327387602902e-01 9.202104518362e-01 8.925140195801e-01 8.630301117458e-01 8.541869247262e-01 8.838978601056e-01 9.491337566152e-01 1.025407390281e+00 1.081475256042e+00 1.092939847858e+00 1.050015102230e+00 9.633058841395e-01 8.702404238593e-01 8.337565783703e-01 9.023653004977e-01 1.055240826561e+00 1.226859980910e+00 1.357250591666e+00 1.406100060181e+00 1.352730514088e+00 1.196425877677e+00 9.605861592215e-01 7.100798829389e-01 5.954752108458e-01 7.435741267611e-01 1.019118339321e+00 1.276490915802e+00 1.446393004158e+00 1.495706529724e+00 1.413718848251e+00 1.209343030036e+00 9.123874446093e-01 5.877162513674e-01 4.170604567464e-01 5.970381265411e-01 8.861136682722e-01 1.120827181663e+00 1.248593595352e+00 1.251201431742e+00 1.132069313745e+00 9.155073931481e-01 6.549436573107e-01 4.728254121809e-01 5.429082919153e-01 7.690581610309e-01 9.836322146184e-01 1.118604047605e+00 1.150215168050e+00 1.079772730484e+00 9.321180380364e-01 7.625158295461e-01 6.663092614713e-01 7.241644007191e-01 8.889334493699e-01 1.061134947566e+00 1.186047636961e+00
 3.366919534950e+00 3.368294520006e+00 3.369711123194e+00 3.371441358256e+00 3.373553809371e+00 3.375934966413e+00 3.378381900959e+00 3.380675057456e+00 3.382625964729e+00 3.384176685908e+00 3.385506649407e+00 3.386937625374e+00 3.388731361859e+00 3.390926000188e+00 3.393347898541e+00 3.395755087928e+00 3.397922175581e+00 3.399719874290e+00 3.401178276845e+00 3.402508237830e+00 3.403997036959e+00 3.405828886746e+00 3.408026520755e+00 3.410438171781e+00 3.412823161709e+00 3.414927480001e+00 3.416605381385e+00 3.417941145436e+00 3.419234934086e+00 3.420809313779e+00 3.422791776278e+00 3.425085332428e+00 3.427470037349e+00 3.429716579752e+00 3.431659887253e+00 3.433248022809e+00 3.434582598272e+00 3.435902804004e+00 3.437469864853e+00 3.439435511969e+00 3.441756486463e+00 3.444203799875e+00 3.446449807971e+00 3.448255384673e+00 3.449631198883e+00 3.450850925880e+00 3.452250698184e+00 3.454028362879e+00 3.456143374281e+00 3.458410861413e+00 3.460628342528e+00 3.462636589083e+00 3.464350040141e+00 3.465782571028e+00 3.467057421834e+00 3.468380406060e+00 3.469986471470e+00 3.472008865491e+00 3.474368378702e+00 3.476761885130e+00 3.478812623899e+00 3.480328254835e+00 3.481452402833e+00 3.482578935861e+00 3.484074929326e+00 3.486055568828e+00 3.488348907752e+00 3.490635260333e+00 3.492649260768e+00 3.494311698328e+00 3.495731481845e+00 3.497077707904e+00 3.498463146036e+00 3.499965912423e+00 3.501660310825e+00 3.503612208747e+00 3.505776493247e+00 3.507941352684e+00 3.509829508396e+00 3.511253249839e+00 3.512284827949e+00 3.513256335518e+00 3.514613436868e+00 3.516591237924e+00 3.519036205140e+00 3.521477196877e+00 3.523446536049e+00 3.524785645398e+00 3.525718360629e+00 3.526699588409e+00 3.528115821530e+00 3.530051781674e+00 3.532261638136e+00 3.534377441829e+00 3.536173865354e+00 3.537653011174e+00 3.538978966401e+00 3.540309909829e+00 3.541724130684e+00 3.543207163229e+00 3.544740081531e+00 3.546358350189e+00 3.548137820992e+00 3.550065088640e+00 3.551971790716e+00 3.553616643647e+00 3.554860211238e+00 3.555793623545e+00 3.556737033480e+00 3.558068983936e+00 3.559982869765e+00 3.562314135933e+00 3.564607177926e+00 3.566390733266e+00 3.567479519087e+00 3.568091039003e+00 3.568735161049e+00 3.569922825271e+00 3.571848359651e+00 3.574265003373e+00 3.576629427652e+00 3.578436447469e+00 3.579512912225e+00 3.580092017093e+00 3.580677033231e+00 3.581754426651e+00 3.583507884754e+00 3.585722673943e+00 3.587947703474e+00 3.589749001930e+00 3.590953326580e+00 3.591705706744e+00 3.592385995556e+00 3.593391493384e+00 3.594903549615e+00 3.596824746180e+00 3.598845830579e+00 3.600639336099e+00 3.602015232373e+00 3.603009201950e+00 3.603857198884e+00 3.604847191533e+00 3.606152284737e+00 3.607767858006e+00 3.609536439254e+00 3.611238869695e+00 3.612706319252e+00 3.613911874647e+00 3.614955314046e+00 3.615992225294e+00 3.617143863802e+00 3.618466315271e+00 3.619923948724e+00 3.621424391493e+00 3.622874166843e+00 3.624227978091e+00 3.625473911508e+00 3.626634126089e+00 3.627754195349e+00 3.628892991419e+00 3.630098033502e+00 3.631392099907e+00 3.632767581366e+00 3.634187932733e+00 3.635575054669e+00 3.636865463205e+00 3.638044442924e+00 3.639140832726e+00 3.640226038248e+00 3.641382265295e+00 3.642657026315e+00 3.644033371727e+00 3.645440618780e+00 3.646790276114e+00 3.648021398051e+00 3.649129110995e+00 3.650174649697e+00 3.651250087661e+00 3.652434972175e+00 3.653737597157e+00 3.655103065165e+00 3.656436586356e+00 3.657651829361e+00 3.658731617576e+00 3.659730060388e+00 3.660746643039e+00 3.661861412657e+00 3.663095302839e+00 3.664386919536e+00 3.665624283345e+00 3.666724986826e+00 3.667680245582e+00 3.668559521440e+00 3.669471343957e+00 3.670496507426e+00 3.671621714921e+00 3.672752528553e+00 3.673768900859e+00 3.674613082487e+00 3.675313319388e+00 3.675991598801e+00 3.676756392045e+00 3.677643212808e+00 3.678579529298e+00 3.679433950159e+00 3.680120153634e+00 3.680649069585e+00 3.681138309091e+00 3.681721131087e+00 3.682457945174e+00 3.683282276676e+00 3.684061680698e+00 3.684700325979e+00 3.685217130772e+00 3.685730290263e+00 3.686372734751e+00 3.687187866736e+00 3.688091158075e+00 3.688943700779e+00 3.689669147414e+00 3.690291738877e+00 3.690940084033e+00 3.691706812012e+00 3.692593601329e+00 3.693494565710e+00 3.694284766184e+00 3.694926464437e+00 3.695473954145e+00 3.696045793387e+00 3.696698245137e+00 3.697395919436e+00 3.698038619540e+00 3.698543771459e+00 3.698936643206e+00 3.699301850612e+00 3.699731678528e+00 3.700239669420e+00 3.700758633207e+00 3.701212013952e+00 3.701575815377e+00 3.701913604226e+00 3.702313624737e+00 3.702810676029e+00 3.703356077553e+00 3.703866540163e+00 3.704295366944e+00 3.704668539126e+00 3.705064567066e+00 3.705521629294e+00 3.706011799815e+00 3.706456890574e+00 3.706805638688e+00 3.707071622732e+00 3.707323663841e+00 3.707612580456e+00 3.707924065891e+00 3.708202609354e+00 3.708412342015e+00 3.708574653204e+00 3.708749350177e+00 3.708977247955e+00 3.709240438365e+00 3.709482463604e+00 3.709670751842e+00 3.709830139677e+00 3.710007102543e+00 3.710220932389e+00 3.710445130279e+00 3.710616426692e+00 3.710714117440e+00 3.710770463972e+00 3.710830689321e+00 3.710910419383e+00 3.710984569790e+00 3.711018367445e+00 3.711002633150e+00 3.710966870792e+00 3.710955518316e+00 3.710964626765e+00 3.710967947488e+00 3.710943478169e+00 3.710889796109e+00 3.710829883897e+00 3.710771580200e+00 3.710711224066e+00 3.710620085807e+00 3.710488577016e+00 3.710339096615e+00 3.710185413562e+00 3.710030663484e+00 3.709860889804e+00 3.709662020005e+00 3.709438611269e+00 3.709218318895e+00 3.709001509182e+00 3.708782044413e+00 3.708542477271e+00 3.708271748082e+00 3.707980088409e+00 3.707684380222e+00 3.707381067127e+00 3.707056469540e+00 3.706703499371e+00 3.706327592823e+00 3.705942586419e+00 3.705556162931e+00 3.705160677907e+00 3.704741380664e+00 3.704301272521e+00 3.703852759773e+00 3.703399862863e+00 3.702936379433e+00 3.702450537070e+00 3.701933976707e+00 3.701401406332e+00 3.700857317616e+00 3.700304308823e+00 3.699731270239e+00 3.699138499704e+00 3.698528965108e+00 3.697907600333e+00 3.697277394138e+00 3.696631086137e+00 3.695964107080e+00 3.695280330570e+00 3.694580553844e+00 3.693869624902e+00 3.693138186436e+00 3.692386685486e+00 3.691618588739e+00 3.690836958356e+00 3.690044863578e+00 3.689236074877e+00 3.688407852138e+00 3.687562329472e+00 3.686701994310e+00 3.685826194223e+00 3.684933701770e+00 3.684024063970e+00 3.683091614201e+00 3.682144154343e+00 3.681184013161e+00 3.680205011480e+00 3.679208797779e+00 3.678194445126e+00 3.677164692014e+00 3.676117575570e+00 3.675054984810e+00 3.673972466399e+00 3.672872521058e+00 3.671756027148e+00 3.670621249438e+00 3.669470286040e+00 3.668300687070e+00 3.667114617498e+00 3.665910851708e+00 3.664692708672e+00 3.663456755340e+00 3.662197478561e+00 3.660922278341e+00 3.659631496854e+00 3.658321442384e+00 3.656991782382e+00 3.655645804934e+00 3.654282379692e+00 3.652902601188e+00 3.651501755893e+00 3.650081095650e+00 3.648642839869e+00 3.647188665136e+00 3.645715081905e+00 3.644221878549e+00 3.642710087599e+00 3.641178601683e+00 3.639628013720e+00 3.638065125496e+00 3.636480291227e+00 3.634875979361e+00 3.633253441556e+00 3.631611461887e+00 3.629952036450e+00 3.628273001316e+00 3.626575770545e+00 3.624860113630e+00 3.623126232060e+00 3.621370696167e+00 3.619596863959e+00 3.617803873988e+00 3.615991322665e+00 3.614160661308e+00 3.612309108653e+00 3.610438651210e+00 3.608551935505e+00 3.606641285235e+00 3.604712351294e+00 3.602765798034e+00 3.600801002749e+00 3.598813256878e+00 3.596809184635e+00 3.594781541775e+00 3.592735284398e+00 3.590672473882e+00 3.588586175222e+00 3.586483055098e+00 3.584359465235e+00 3.582213588670e+00 3.580051801267e+00 3.577867531825e+00 3.575665055701e+00 3.573441120544e+00 3.571200479191e+00 3.568935208045e+00 3.566653644660e+00 3.564351591319e+00 3.562027414609e+00 3.559686162820e+00 3.557324953119e+00 3.554939634494e+00 3.552535853309e+00 3.550113157279e+00 3.547669185406e+00 3.545204284981e+00 3.542721095502e+00 3.540215234529e+00 3.537692749226e+00 3.535148732088e+00 3.532582267200e+00 3.529998207246e+00 3.527391910818e+00 3.524766550579e+00 3.522119007612e+00 3.519451581658e+00 3.516764533384e+00 3.514059182355e+00 3.511333608611e+00 3.508583484230e+00 3.505815523032e+00 3.503027131512e+00 3.500218285576e+00 3.497390641187e+00 3.494540203226e+00 3.491670491250e+00 3.488780550834e+00 3.485869371055e+00 3.482938835513e+00 3.479986370658e+00 3.477014847789e+00 3.474020848131e+00 3.471009296797e+00 3.467977156314e+00 3.464924287066e+00 3.461848580177e+00 3.458754930704e+00 3.455638010447e+00 3.452503959712e+00 3.449350231246e+00 3.446174493910e+00 3.442978152969e+00 3.439763960971e+00 3.436527401935e+00 3.433269439327e+00 3.429994062320e+00 3.426701278216e+00 3.423384627536e+00 3.420048775036e+00 3.416694352739e+00 3.413318346556e+00 3.409923439597e+00 3.406510309548e+00 3.403077041257e+00 3.399622474782e+00 3.396150511888e+00 3.392655751436e+00 3.389142594101e+00 3.385609047735e+00 3.382056342424e+00 3.378485666445e+00 3.374893671504e+00 3.371282465351e+00 3.367651380654e+00 3.363999915737e+00 3.360328868395e+00 3.356642197560e+00 3.352935191078e+00 3.349208375492e+00 3.345461362730e+00 3.341695968229e+00 3.337911791646e+00 3.334111003054e+00 3.330288639478e+00 3.326449222389e+00 3.322592228484e+00 3.318716680984e+00 3.314823177776e+00 3.310910097389e+00 3.306979449161e+00 3.303030378244e+00 3.299063011066e+00 3.295076794042e+00 3.291074447532e+00 3.287054734985e+00 3.283015718476e+00 3.278959583031e+00 3.274885610745e+00 3.270795143053e+00 3.266684188355e+00 3.262558680359e+00 3.258417115703e+00 3.254259140284e+00 3.250084355711e+00 3.245891930768e+00 3.241681059538e+00 3.237455840244e+00 3.233214767823e+00 3.228955120251e+00 3.224682853428e+00 3.220393884933e+00 3.216088901372e+00 3.211768716674e+00 3.207431646907e+00 3.203080218488e+00 3.198711359119e+00 3.194328220074e+00 3.189933110323e+00 3.185521690208e+00 3.181095606008e+00 3.176655919434e+00 3.172201446831e+00 3.167730015995e+00 3.163249477129e+00 3.158753955580e+00 3.154245148257e+00 3.149724506407e+00 3.145188256894e+00 3.140638693057e+00 3.136075185503e+00 3.131499255676e+00 3.126913127279e+00 3.122313899627e+00 3.117703741427e+00 3.113083949965e+00 3.108448651241e+00 3.103800496654e+00 3.099141258063e+00 3.094468825853e+00 3.089789281149e+00 3.085099150601e+00 3.080398815208e+00 3.075689665407e+00 3.070966326131e+00 3.066232293554e+00 3.061488899059e+00 3.056735457006e+00 3.051975506883e+00 3.047203126072e+00 3.042424027909e+00 3.037635478122e+00 3.032836800583e+00 3.028029841611e+00 3.023218491741e+00 3.018402420403e+00 3.013573999101e+00 3.008739564294e+00 3.003896889474e+00 2.999049828008e+00 2.994196952450e+00 2.989338667682e+00 2.984480391153e+00 2.979610649219e+00 2.974738137817e+00 2.969857769726e+00 2.964972224526e+00 2.960085690249e+00 2.955197915812e+00 2.950306140885e+00 2.945409101977e+00 2.940505908469e+00 2.935598256314e+00 2.930691016914e+00 2.925781992186e+00 2.920872253539e+00 2.915962422283e+00 2.911046537937e+00 2.906130381345e+00 2.901213198479e+00 2.896294940444e+00 2.891378712414e+00 2.886464172926e+00 2.881550277856e+00 2.876637220337e+00 2.871726667223e+00 2.866815863590e+00 2.861908034996e+00 2.857003737489e+00 2.852103112279e+00 2.847204876198e+00 2.842312254471e+00 2.837422870790e+00 2.832537183911e+00 2.827655912553e+00 2.822779446325e+00 2.817911148256e+00 2.813049505914e+00 2.808194871043e+00 2.803344169759e+00 2.798501249400e+00 2.793666409188e+00 2.788840305537e+00 2.784020448193e+00 2.779216538944e+00 2.774418297157e+00 2.769627920978e+00 2.764845360548e+00 2.760072712390e+00 2.755314080695e+00 2.750566213288e+00 2.745830018869e+00 2.741105761513e+00 2.736389322107e+00 2.731685234152e+00 2.726995246477e+00 2.722321460411e+00 2.717661909887e+00 2.713018180893e+00 2.708386226546e+00 2.703769258122e+00 2.699169461346e+00 2.694585035687e+00 2.690021096622e+00 2.685474943349e+00 2.680945140519e+00 2.676432548556e+00 2.671935472022e+00 2.667459561555e+00 2.663003574070e+00 2.658569021463e+00 2.654153494418e+00 2.649756414351e+00 2.645380020906e+00 2.641025257049e+00 2.636692681102e+00 2.632381978501e+00 2.628092881535e+00 2.623828829028e+00 2.619586244440e+00 2.615367702779e+00 2.611172679758e+00 2.607001284073e+00 2.602856017008e+00 2.598738767187e+00 2.594643549940e+00 2.590577238484e+00 2.586535102388e+00 2.582520890600e+00 2.578533019526e+00 2.574574693932e+00 2.570646122733e+00 2.566742375585e+00 2.562869466986e+00 2.559027125060e+00 2.555209087555e+00 2.551426257778e+00 2.547672440512e+00 2.543949001670e+00 2.540257558312e+00 2.536595132836e+00 2.532967746567e+00 2.529369117258e+00 2.525805525988e+00 2.522272199330e+00 2.518773493266e+00 2.515308103537e+00 2.511873699986e+00 2.508473171937e+00 2.505108156566e+00 2.501777215205e+00 2.498481970027e+00 2.495219268055e+00 2.491992764718e+00 2.488802009462e+00 2.485645878493e+00 2.482526853587e+00 2.479441787726e+00 2.476394363915e+00 2.473384314829e+00 2.470408528726e+00 2.467470308135e+00 2.464569752780e+00 2.461702879795e+00 2.458877635250e+00 2.456086995330e+00 2.453334305914e+00 2.450619841021e+00 2.447942680171e+00 2.445303129983e+00 2.442700332276e+00 2.440136654611e+00 2.437611310290e+00 2.435120328658e+00 2.432672494354e+00 2.430259194208e+00 2.427885228419e+00 2.425547296250e+00 2.423247916328e+00 2.420988378098e+00 2.418764828096e+00 2.416580992302e+00 2.414433750925e+00 2.412323902836e+00 2.410252849229e+00 2.408216266721e+00 2.406220089046e+00 2.404258676537e+00 2.402336026065e+00 2.400450683302e+00 2.398599326650e+00 2.396787503555e+00 2.395011323657e+00 2.393268927866e+00 2.391563563883e+00 2.389894050968e+00 2.388259585998e+00 2.386658482503e+00 2.385096956713e+00 2.383565093456e+00 2.382067595354e+00 2.380606140865e+00 2.379176273952e+00 2.377778562622e+00 2.376415797836e+00 2.375085139277e+00 2.373785750608e+00 2.372516357132e+00 2.371281235483e+00 2.370072835162e+00 2.368896030147e+00 2.367750632074e+00 2.366631751143e+00 2.365542217878e+00 2.364478917168e+00 2.363446494767e+00 2.362438901396e+00 2.361456838634e+00 2.360502914481e+00 2.359571203565e+00 2.358667349815e+00 2.357784238728e+00 2.356927305291e+00 2.356091951112e+00 2.355276903317e+00 2.354486725644e+00 2.353713882509e+00 2.352963245027e+00 2.352230902712e+00 2.351516507698e+00 2.350820669260e+00 2.350140309006e+00 2.349478754957e+00 2.348829516119e+00 2.348196492141e+00 2.347578998744e+00 2.346970977366e+00 2.346378901340e+00 2.345795066488e+00 2.345223131700e+00 2.344662082465e+00 2.344106951498e+00 2.343563709624e+00 2.343023448988e+00 2.342494197644e+00 2.341967166077e+00 2.341443439723e+00 2.340926443868e+00 2.340407876523e+00 2.339894443859e+00 2.339379593322e+00 2.338863895492e+00 2.338349818877e+00 2.337828919811e+00 2.337309950227e+00 2.336781977011e+00 2.336253550307e+00 2.335716514535e+00 2.335171482616e+00 2.334619330081e+00 2.334057481697e+00 2.333487709506e+00 2.332901961899e+00 2.332307571834e+00 2.331700158568e+00 2.331075665708e+00 2.330438929092e+00 2.329779691458e+00 2.329110233775e+00 2.328417918931e+00 2.327707120626e+00 2.326977216362e+00 2.326221971930e+00 2.325448465052e+00 2.324646944985e+00 2.323824948282e+00 2.322973261330e+00 2.322095753644e+00 2.321193172123e+00 2.320257581897e+00 2.319294934452e+00 2.318298639563e+00 2.317272197744e+00 2.316211301739e+00 2.315115721936e+00 2.313986261284e+00 2.312817831113e+00 2.311616174676e+00 2.310372584769e+00 2.309090696606e+00 2.307770183596e+00 2.306406957565e+00 2.305002165805e+00 2.303552266725e+00 2.302061730058e+00 2.300523135844e+00 2.298938110406e+00 2.297307723786e+00 2.295627197038e+00 2.293898929398e+00 2.292118661589e+00 2.290291655737e+00 2.288409190728e+00 2.286473933898e+00 2.284487448479e+00 2.282444769438e+00 2.280346742722e+00 2.278192935431e+00 2.275984456880e+00 2.273715047004e+00 2.271387962833e+00 2.269003533151e+00 2.266556715420e+00 2.264049594336e+00 2.261480892514e+00 2.258849593802e+00 2.256155262159e+00 2.253397071855e+00 2.250574086982e+00 2.247683570875e+00 2.244730883774e+00 2.241709766830e+00 2.238621928739e+00 2.235467713183e+00 2.232242798468e+00 2.228949375180e+00 2.225588264109e+00 2.222155284633e+00 2.218652350619e+00 2.215078724990e+00 2.211436381458e+00 2.207715106444e+00 2.203927755086e+00 2.200063738122e+00 2.196129905933e+00 2.192119630318e+00 2.188034816177e+00 2.183878965942e+00 2.179645434226e+00 2.175339345930e+00 2.170954702397e+00 2.166499985505e+00 2.161967020687e+00 2.157357676215e+00 2.152674481126e+00 2.147912434877e+00 2.143077544014e+00 2.138163395117e+00 2.133175757944e+00 2.128110067223e+00 2.122969051550e+00 2.117751006997e+00 2.112455570494e+00 2.107085460788e+00 2.101638291384e+00 2.096116400757e+00 2.090516988947e+00 2.084843334638e+00 2.079092286408e+00 2.073269152032e+00 2.067369881349e+00 2.061393855228e+00 2.055346247107e+00 2.049222800972e+00 2.043028250424e+00 2.036759364539e+00 2.030418352520e+00 2.024005198887e+00 2.017519813203e+00 2.010962740579e+00 2.004335988211e+00 1.997638464282e+00 1.990872370347e+00 1.984037415117e+00 1.977133224355e+00 1.970163698810e+00 1.963128875695e+00 1.956025461348e+00 1.948860186345e+00 1.941628449987e+00 1.934336063276e+00 1.926979621020e+00 1.919563817657e+00 1.912086280168e+00 1.904552063438e+00 1.896957998151e+00 1.889307559735e+00 1.881600051451e+00 1.873839188850e+00 1.866025268131e+00 1.858156855649e+00 1.850238962935e+00 1.842268087810e+00 1.834252142477e+00 1.826188401332e+00 1.818078029618e+00 1.809925219318e+00 1.801727588294e+00 1.793489028463e+00 1.785208762627e+00 1.776891914870e+00 1.768535487581e+00 1.760146235260e+00 1.751720430861e+00 1.743263799779e+00 1.734775282009e+00 1.726257805437e+00 1.717713329581e+00 1.709141010947e+00 1.700549076211e+00 1.691929036971e+00 1.683291456550e+00 1.674633310325e+00 1.665960617232e+00 1.657270342009e+00 1.648567930771e+00 1.639853556705e+00 1.631127603220e+00 1.622395752394e+00 1.613654989176e+00 1.604913565302e+00 1.596167107074e+00 1.587420829488e+00 1.578675970063e+00 1.569934771605e+00 1.561198557402e+00 1.552468659998e+00 1.543748688488e+00 1.535039603780e+00 1.526344562565e+00 1.517663556716e+00 1.508996981196e+00 1.500352471940e+00 1.491727918522e+00 1.483126211244e+00 1.474549983055e+00 1.465997626496e+00 1.457477551029e+00 1.448981111308e+00 1.440524623438e+00 1.432094829604e+00 1.423708200932e+00 1.415355410530e+00 1.407040194179e+00 1.398772541311e+00 1.390538627237e+00 1.382361921169e+00 1.374218436319e+00 1.366138547080e+00 1.358096447987e+00 1.350113013561e+00 1.342183449494e+00 1.334300082142e+00 1.326489611877e+00 1.318718615768e+00 1.311029105993e+00 1.303380030979e+00 1.295811190102e+00 1.288295217223e+00 1.280848667407e+00 1.273476052982e+00 1.266157840674e+00 1.258928325592e+00 1.251750592852e+00 1.244665525639e+00 1.237638524795e+00 1.230695905667e+00 1.223826984884e+00 1.217031868042e+00 1.210324403251e+00 1.203686179949e+00 1.197140581885e+00 1.190666065984e+00 1.184283064228e+00 1.177975776583e+00 1.171759438385e+00 1.165625330569e+00 1.159578815968e+00 1.153622794296e+00 1.147750131335e+00 1.141971397830e+00 1.136277575857e+00 1.130679885297e+00 1.125168337092e+00 1.119754591319e+00 1.114429332086e+00 1.109199854175e+00 1.104065044579e+00 1.099022914610e+00 1.094079270061e+00 1.089228186306e+00 1.084480061056e+00 1.079823847579e+00 1.075268746612e+00 1.070812545687e+00 1.066454485135e+00 1.062199357526e+00 1.058040937747e+00 1.053988472182e+00 1.050035102843e+00 1.046187164203e+00 1.042441325611e+00 1.038798366755e+00 1.035264210113e+00 1.031831818547e+00 1.028507529026e+00 1.025289056798e+00 1.022178862576e+00 1.019178380978e+00 1.016286397158e+00 1.013503958439e+00 1.010833534957e+00 1.008272267216e+00 1.005824287931e+00 1.003489055239e+00 1.001267747301e+00 9.991610487224e-01 9.971693800760e-01 9.952943071697e-01 9.935337907913e-01 9.918926512205e-01 9.903675399778e-01 9.889615390447e-01 9.876755286486e-01 9.865079996959e-01 9.854607279281e-01 9.845348901439e-01 9.837269174388e-01 9.830465236720e-01 9.824793890906e-01 9.820413117610e-01 9.817210133770e-01 9.815217248010e-01 9.814509748665e-01 9.814889589636e-01 9.816649929826e-01 9.819438649098e-01 9.823583298136e-01 9.828836833027e-01 9.835272160131e-01 9.842965219487e-01 9.851673617970e-01 9.861754196261e-01 9.872704412582e-01 9.885025893557e-01 9.898282447115e-01 9.912675981301e-01 9.928201850524e-01 9.944583021011e-01 9.962244545138e-01 9.980603779009e-01 1.000017879103e+00 1.002049611607e+00 1.004178367249e+00 1.006396059201e+00 1.008685294251e+00 1.011069013712e+00 1.013506881997e+00 1.016036627451e+00 1.018615206012e+00 1.021264981517e+00 1.023967929029e+00 1.026721872824e+00 1.029528195768e+00 1.032368436669e+00 1.035255213808e+00 1.038162844564e+00 1.041106934609e+00 1.044061536064e+00 1.047041959804e+00 1.050021253695e+00 1.053015666156e+00 1.056001539659e+00 1.058980556308e+00 1.061953345179e+00 1.064898055476e+00 1.067832677300e+00 1.070722535708e+00 1.073594434438e+00 1.076413971046e+00 1.079198636952e+00 1.081932716006e+00 1.084610726774e+00 1.087240575335e+00 1.089796056852e+00 1.092303609797e+00 1.094725679824e+00 1.097093762349e+00 1.099378251493e+00 1.101590034860e+00 1.103731131166e+00 1.105777712690e+00 1.107769301823e+00 1.109656384508e+00 1.111485753441e+00 1.113226274890e+00 1.114889248098e+00 1.116489448360e+00 1.117998984690e+00 1.119459692871e+00 1.120839389521e+00 1.122165155168e+00 1.123436118121e+00 1.124651293963e+00 1.125829736104e+00 1.126962943694e+00 1.128070260608e+00 1.129151420946e+00 1.130218409096e+00 1.131279898660e+00 1.132339778682e+00 1.133415384379e+00 1.134505058953e+00 1.135628822153e+00 1.136789041913e+00 1.137998523411e+00 1.139266306847e+00 1.140597532943e+00 1.142008628580e+00 1.143497427180e+00 1.145085037232e+00 1.146762527044e+00 1.148551750723e+00 1.150451481617e+00 1.152460451347e+00 1.154596687939e+00 1.156842909534e+00 1.159220507947e+00 1.161711174314e+00 1.164328232754e+00 1.167057313156e+00 1.169896594835e+00 1.172845612343e+00 1.175881310044e+00 1.179014342301e+00 1.182208600289e+00 1.185476873546e+00 1.188782477229e+00 1.192123262348e+00 1.195475769139e+00 1.198816760394e+00 1.202139920742e+00 1.205399231248e+00 1.208603257156e+00 1.211694666682e+00 1.214681004611e+00 1.217514117722e+00 1.220178911425e+00 1.222655401310e+00 1.224896669698e+00 1.226914956097e+00 1.228639004743e+00 1.230092316021e+00 1.231213569623e+00 1.232005925507e+00 1.232443703251e+00 1.232491319311e+00 1.232166473545e+00 1.231413807073e+00 1.230256712899e+00 1.228657815504e+00 1.226628813647e+00 1.224153852994e+00 1.221230762940e+00 1.217874014925e+00 1.214060915143e+00 1.209834171717e+00 1.205166595876e+00 1.200103722550e+00 1.194640549810e+00 1.188806714378e+00 1.182625560500e+00 1.176114544334e+00 1.169314343087e+00 1.162234403416e+00 1.154936792341e+00 1.147424179693e+00 1.139756229800e+00 1.131956902879e+00 1.124061847227e+00 1.116119862038e+00 1.108147253163e+00 1.100202917546e+00 1.092295921881e+00 1.084478505135e+00 1.076766389289e+00 1.069190266239e+00 1.061773268993e+00 1.054528802542e+00 1.047482034715e+00 1.040632122275e+00 1.033997227432e+00 1.027569160220e+00 1.021357289460e+00 1.015350703227e+00 1.009547501194e+00 1.003933518140e+00 9.985021063512e-01 9.932435054472e-01 9.881392547558e-01 9.831858861812e-01 9.783680405845e-01 9.736840954538e-01 9.691254058266e-01 9.646948957969e-01 9.603923345375e-01 9.562302328671e-01 9.522184235164e-01 9.483751489646e-01 9.447200882661e-01 9.412795384622e-01 9.380864875022e-01 9.351623441325e-01 9.325483118531e-01 9.302703865540e-01 9.283654131195e-01 9.268577775158e-01 9.257739599012e-01 9.251317710978e-01 9.249468668610e-01 9.252218299817e-01 9.259540059076e-01 9.271323551160e-01 9.287276182789e-01 9.307259526226e-01 9.330665283107e-01 9.357205389702e-01 9.386243961657e-01 9.417192720737e-01 9.449490591243e-01 9.482393155938e-01 9.515378340317e-01 9.547684347219e-01 9.578849790828e-01 9.608233233663e-01 9.635416372758e-01 9.660008799021e-01 9.681684254127e-01 9.700304862963e-01 9.715722031472e-01 9.728052187186e-01 9.737377178198e-01 9.744077470672e-01 9.748465399834e-01 9.751139136480e-01 9.752696682660e-01 9.753869867830e-01 9.755530640374e-01 9.758470122718e-01 9.763684354329e-01 9.771991777283e-01 9.784311974886e-01 9.801329807567e-01 9.823667771164e-01 9.851660959598e-01 9.885413637206e-01 9.924693722757e-01 9.968864903460e-01 1.001696106039e+00 1.006754404236e+00 1.011892276804e+00 1.016896788508e+00 1.021544348709e+00 1.025589527812e+00 1.028797938444e+00 1.030948489870e+00 1.031854824572e+00 1.031389210113e+00 1.029484055517e+00 1.026166712096e+00 1.021545012261e+00 1.015843974747e+00 1.009366205737e+00 1.002514242447e+00 9.957455410267e-01 9.895367151478e-01 9.843482415674e-01 9.805453531055e-01 9.783695555626e-01 9.779168510969e-01 9.792710794876e-01 9.815108895603e-01 9.854062847075e-01 9.935994767099e-01 9.831325747286e-01 9.595518350457e-01 9.046472217058e-01 8.468741915313e-01 8.170447226317e-01 8.310731102809e-01 8.770317381486e-01 9.256722205011e-01 9.502292876284e-01 9.371732752184e-01 8.892446215270e-01 8.255176255131e-01 7.774251386276e-01 7.740184163755e-01 8.190651190269e-01 8.875038389806e-01 9.465563770572e-01 9.732850697381e-01 9.602453676907e-01 9.160216368338e-01 8.633828656852e-01 8.318768897568e-01 8.409743492610e-01 8.841699587102e-01 9.341709425308e-01 9.618155909686e-01 9.490148372399e-01 8.936241778652e-01 8.116241058169e-01 7.377719236500e-01 7.156903257513e-01 7.652327136186e-01 8.610809731881e-01 9.591951391634e-01 1.025292153397e+00 1.042019178147e+00 1.008422882212e+00 9.388409777220e-01 8.610014668063e-01 8.088977967036e-01 8.049921897270e-01 8.424938491092e-01 8.925216149321e-01 9.267369100371e-01 9.306633157245e-01 9.064611552960e-01 8.709605089069e-01 8.489137434031e-01 8.590467001513e-01 9.000666712679e-01 9.518687025164e-01 9.900767920306e-01 9.984184514926e-01 9.741270149085e-01 9.288538966336e-01 8.856900981676e-01 8.694488581429e-01 8.905048114287e-01 9.363490702219e-01 9.817103363293e-01 1.004765458316e+00 9.967002151338e-01 9.648202299217e-01 9.310054319742e-01 9.226530950142e-01 9.546634893275e-01 1.016159793824e+00 1.077951348266e+00 1.110276419527e+00 1.094812450923e+00 1.030408803001e+00 9.368571010042e-01 8.566681636253e-01 8.421128375413e-01 9.131431248752e-01 1.034288720184e+00 1.149840085588e+00 1.216439057319e+00 1.210813756136e+00 1.130398997300e+00 9.954513532991e-01 8.545453923298e-01 7.837254224002e-01 8.366649052106e-01 9.768859746724e-01 1.124645796079e+00 1.220057588304e+00 1.231184914757e+00 1.149532550831e+00 9.892293163079e-01 7.929296419330e-01 6.479819729593e-01 6.639283578843e-01 8.252575339557e-01 1.017282901442e+00 1.160825988607e+00 1.217894915766e+00 1.176555063640e+00 1.046049339087e+00 8.581349856296e-01 6.760080635553e-01 5.998565157934e-01 6.799126855251e-01 8.317319490380e-01 9.609266927183e-01 1.019822460954e+00 9.934681521537e-01 8.917740433364e-01 7.512656555463e-01 6.426322772750e-01 6.490494408877e-01 7.698958878583e-01 9.231727822729e-01 1.039709543337e+00 1.082453532444e+00 1.038285508707e+00 9.141379975372e-01 7.389802481090e-01 5.756989909050e-01 5.300306640904e-01 6.432573913910e-01 8.206984871291e-01 9.774064970441e-01 1.073202557065e+00 1.094025303317e+00 1.043468982615e+00 9.400734409898e-01 8.163235842576e-01 7.160489539172e-01 6.794853235712e-01 7.120763368556e-01 7.807990833848e-01 8.491348686880e-01 8.974671296656e-01 9.220602115543e-01 9.285069933943e-01 9.249565572891e-01 9.168610210781e-01 9.052950893647e-01 8.896373501948e-01 8.724516150136e-01 8.625823983980e-01 8.725624660712e-01 9.096447079288e-01 9.673945795963e-01 1.026735084281e+00 1.064825776808e+00 1.064323934698e+00 1.020282029852e+00 9.458875578547e-01 8.768815152577e-01 8.645270623546e-01 9.390539212015e-01 1.076588861934e+00 1.222498367877e+00 1.326373618443e+00 1.353684732624e+00 1.287536341200e+00 1.130283997969e+00 9.090546016987e-01 6.946006938046e-01 6.284431009678e-01 7.859290523032e-01 1.039004996884e+00 1.267470758034e+00 1.410352611236e+00 1.438094586014e+00 1.342351595231e+00 1.134003774017e+00 8.456585247140e-01 5.510373199895e-01 4.435760160717e-01 6.419026635162e-01 9.137921684043e-01 1.127313609283e+00 1.236442993950e+00 1.225880654560e+00 1.101371983311e+00 8.899743723281e-01 6.501850017582e-01 5.069391834660e-01 5.927498011730e-01 8.045128044821e-01 1.001296486464e+00 1.122037870445e+00 1.145701403878e+00 1.076029648417e+00 9.403485780980e-01 7.947075086798e-01 7.236256717745e-01 7.828487066906e-01 9.268363842879e-01 1.072827342254e+00 1.174803507816e+00
 3.365630977014e+00 3.366975446432e+00 3.368363514701e+00 3.370063978494e+00 3.372142724243e+00 3.374488419269e+00 3.376904527466e+00 3.379169419122e+00 3.381089325920e+00 3.382609486182e+00 3.383906327108e+00 3.385306753228e+00 3.387069619493e+00 3.389230218707e+00 3.391618173281e+00 3.393992014516e+00 3.396126676717e+00 3.397891507880e+00 3.399317651065e+00 3.400615629996e+00 3.402069620446e+00 3.403867338400e+00 3.406028199546e+00 3.408405456957e+00 3.410757651139e+00 3.412829107421e+00 3.414473074721e+00 3.415773567682e+00 3.417033500148e+00 3.418572609249e+00 3.420519273485e+00 3.422774965999e+00 3.425122182418e+00 3.427333736710e+00 3.429244006222e+00 3.430796680593e+00 3.432095689331e+00 3.433376622657e+00 3.434907450178e+00 3.436833451395e+00 3.439118694280e+00 3.441531160147e+00 3.443741809774e+00 3.445510238054e+00 3.446847429843e+00 3.448030266517e+00 3.449393785887e+00 3.451132359240e+00 3.453207983812e+00 3.455434334158e+00 3.457612394562e+00 3.459584540796e+00 3.461260537912e+00 3.462656659010e+00 3.463889191139e+00 3.465172142217e+00 3.466736178370e+00 3.468718295706e+00 3.471040437835e+00 3.473396739994e+00 3.475407798822e+00 3.476882351393e+00 3.477965461560e+00 3.479052419092e+00 3.480507007917e+00 3.482446861358e+00 3.484697860752e+00 3.486941029905e+00 3.488912194477e+00 3.490533632809e+00 3.491913269317e+00 3.493217855298e+00 3.494560813156e+00 3.496018092006e+00 3.497666013486e+00 3.499574384077e+00 3.501696079197e+00 3.503822231069e+00 3.505669430647e+00 3.507051051902e+00 3.508034815631e+00 3.508961831681e+00 3.510273365701e+00 3.512208199092e+00 3.514612337169e+00 3.517008934156e+00 3.518934992518e+00 3.520227103534e+00 3.521114490075e+00 3.522050143575e+00 3.523422792115e+00 3.525312675058e+00 3.527476421600e+00 3.529543267457e+00 3.531293559319e+00 3.532727743796e+00 3.534007115029e+00 3.535293140031e+00 3.536661020946e+00 3.538095277676e+00 3.539577771619e+00 3.541147088491e+00 3.542876097569e+00 3.544756634829e+00 3.546618154274e+00 3.548214892456e+00 3.549411155774e+00 3.550293294423e+00 3.551183928201e+00 3.552463784633e+00 3.554327280798e+00 3.556610209062e+00 3.558855400113e+00 3.560592177870e+00 3.561630356482e+00 3.562189630910e+00 3.562780569926e+00 3.563915604463e+00 3.565791305934e+00 3.568157713010e+00 3.570471468491e+00 3.572228076646e+00 3.573252507476e+00 3.573779342066e+00 3.574310224144e+00 3.575334660108e+00 3.577033955770e+00 3.579195862132e+00 3.581364482982e+00 3.583112983658e+00 3.584263573015e+00 3.584961939176e+00 3.585588683242e+00 3.586536774374e+00 3.587993141690e+00 3.589856749010e+00 3.591821567445e+00 3.593560110985e+00 3.594880576036e+00 3.595821083533e+00 3.596613800800e+00 3.597545597189e+00 3.598793108063e+00 3.600348904772e+00 3.602060759475e+00 3.603705125333e+00 3.605117323049e+00 3.606265953281e+00 3.607250931013e+00 3.608229915895e+00 3.609322363814e+00 3.610583858617e+00 3.611982554662e+00 3.613422304185e+00 3.614813748538e+00 3.616109176869e+00 3.617297484126e+00 3.618397064938e+00 3.619457892019e+00 3.620536257700e+00 3.621680845367e+00 3.622912241868e+00 3.624227914756e+00 3.625587106072e+00 3.626913012440e+00 3.628142444699e+00 3.629259856453e+00 3.630294875135e+00 3.631316877043e+00 3.632409395300e+00 3.633619649455e+00 3.634930256274e+00 3.636271943039e+00 3.637558863062e+00 3.638726858137e+00 3.639771846368e+00 3.640752329238e+00 3.641761365061e+00 3.642878249022e+00 3.644113275165e+00 3.645412531295e+00 3.646680852815e+00 3.647830445828e+00 3.648844545615e+00 3.649774817135e+00 3.650724066668e+00 3.651768302835e+00 3.652932173001e+00 3.654153664201e+00 3.655324046213e+00 3.656353677955e+00 3.657240684101e+00 3.658049098229e+00 3.658890241796e+00 3.659841821324e+00 3.660894394077e+00 3.661952107356e+00 3.662898477574e+00 3.663670917969e+00 3.664301396010e+00 3.664905441237e+00 3.665595395506e+00 3.666407882922e+00 3.667269981822e+00 3.668052042774e+00 3.668667941052e+00 3.669124246506e+00 3.669538915985e+00 3.670046014153e+00 3.670706318697e+00 3.671455562658e+00 3.672160677494e+00 3.672727459077e+00 3.673169710334e+00 3.673607310501e+00 3.674171226754e+00 3.674908510083e+00 3.675734791036e+00 3.676512950901e+00 3.677162828346e+00 3.677709893434e+00 3.678277637314e+00 3.678965666011e+00 3.679771999979e+00 3.680593142045e+00 3.681306894093e+00 3.681868381942e+00 3.682336051238e+00 3.682825083046e+00 3.683395919573e+00 3.684011605591e+00 3.684571713130e+00 3.684995817624e+00 3.685306378223e+00 3.685588165977e+00 3.685935672551e+00 3.686359472226e+00 3.686794594756e+00 3.687165925372e+00 3.687445519669e+00 3.687701168729e+00 3.688015247595e+00 3.688428686802e+00 3.688888273660e+00 3.689315494568e+00 3.689659416482e+00 3.689945791986e+00 3.690255643184e+00 3.690625129133e+00 3.691027283692e+00 3.691383975769e+00 3.691644697285e+00 3.691822386079e+00 3.691984288212e+00 3.692183576353e+00 3.692405864248e+00 3.692595302002e+00 3.692714956093e+00 3.692787812523e+00 3.692871905025e+00 3.693008713845e+00 3.693180711818e+00 3.693331688166e+00 3.693429217756e+00 3.693496992839e+00 3.693579156560e+00 3.693701369789e+00 3.693829232855e+00 3.693909772354e+00 3.693913535762e+00 3.693875035043e+00 3.693839540525e+00 3.693823554914e+00 3.693802324374e+00 3.693740765654e+00 3.693629482755e+00 3.693498283695e+00 3.693389624314e+00 3.693302776875e+00 3.693207171155e+00 3.693084869882e+00 3.692934066220e+00 3.692774119425e+00 3.692618938277e+00 3.692457084479e+00 3.692266475170e+00 3.692035330794e+00 3.691784253795e+00 3.691528790033e+00 3.691274704085e+00 3.691001124392e+00 3.690701932338e+00 3.690375817196e+00 3.690052832594e+00 3.689732734099e+00 3.689409682596e+00 3.689067094874e+00 3.688692224972e+00 3.688296636022e+00 3.687895265251e+00 3.687486881392e+00 3.687057177831e+00 3.686597950358e+00 3.686115702799e+00 3.685624584632e+00 3.685130911997e+00 3.684627706683e+00 3.684101058289e+00 3.683554285389e+00 3.682995508884e+00 3.682433989607e+00 3.681860532714e+00 3.681264498989e+00 3.680639679756e+00 3.679995494773e+00 3.679341008069e+00 3.678675896844e+00 3.677991782652e+00 3.677286487246e+00 3.676565445792e+00 3.675831297819e+00 3.675087953250e+00 3.674329128458e+00 3.673547250118e+00 3.672750069246e+00 3.671934958267e+00 3.671109703703e+00 3.670262622433e+00 3.669395536367e+00 3.668511090164e+00 3.667613282705e+00 3.666703953521e+00 3.665776853379e+00 3.664832123449e+00 3.663868338111e+00 3.662888959341e+00 3.661894176093e+00 3.660882496565e+00 3.659853218051e+00 3.658800943371e+00 3.657733650939e+00 3.656652259404e+00 3.655553185839e+00 3.654434303777e+00 3.653299016901e+00 3.652145667705e+00 3.650976371829e+00 3.649790961093e+00 3.648585297327e+00 3.647361592700e+00 3.646120140739e+00 3.644861482927e+00 3.643584921559e+00 3.642290735740e+00 3.640977059902e+00 3.639647911591e+00 3.638303187864e+00 3.636940233529e+00 3.635553746218e+00 3.634150947521e+00 3.632731812702e+00 3.631292647987e+00 3.629835157013e+00 3.628359810621e+00 3.626867063722e+00 3.625355687179e+00 3.623826242498e+00 3.622273925939e+00 3.620704392270e+00 3.619117770885e+00 3.617512833476e+00 3.615886962690e+00 3.614242794293e+00 3.612579079029e+00 3.610892793057e+00 3.609198172182e+00 3.607476780976e+00 3.605738915839e+00 3.603981271558e+00 3.602203967746e+00 3.600408601006e+00 3.598593289140e+00 3.596758487368e+00 3.594907466560e+00 3.593035471142e+00 3.591142281421e+00 3.589230165043e+00 3.587298934536e+00 3.585346869535e+00 3.583377678314e+00 3.581385945079e+00 3.579376185130e+00 3.577347970140e+00 3.575298105215e+00 3.573227252986e+00 3.571139186132e+00 3.569032464097e+00 3.566902962651e+00 3.564755293656e+00 3.562586159138e+00 3.560395867082e+00 3.558188480917e+00 3.555958923746e+00 3.553710801073e+00 3.551443550997e+00 3.549151848326e+00 3.546843969619e+00 3.544514957594e+00 3.542165260519e+00 3.539795902400e+00 3.537407524415e+00 3.534995768482e+00 3.532566902542e+00 3.530115579283e+00 3.527643542355e+00 3.525153450110e+00 3.522642937209e+00 3.520108351915e+00 3.517555689069e+00 3.514982363708e+00 3.512387300603e+00 3.509772592505e+00 3.507138257965e+00 3.504480524032e+00 3.501806820580e+00 3.499109206493e+00 3.496391433198e+00 3.493654316137e+00 3.490895247463e+00 3.488116220337e+00 3.485315846039e+00 3.482494011492e+00 3.479652644534e+00 3.476791766197e+00 3.473911112927e+00 3.471006088435e+00 3.468084376350e+00 3.465138887565e+00 3.462173769408e+00 3.459190094059e+00 3.456182528235e+00 3.453155269687e+00 3.450108747621e+00 3.447039743777e+00 3.443951208332e+00 3.440841077376e+00 3.437710763798e+00 3.434558961877e+00 3.431387956577e+00 3.428196368514e+00 3.424984323075e+00 3.421749275641e+00 3.418495402740e+00 3.415218898699e+00 3.411923236424e+00 3.408607848719e+00 3.405271842589e+00 3.401914230309e+00 3.398539157341e+00 3.395140098127e+00 3.391720502751e+00 3.388282767138e+00 3.384827909475e+00 3.381348857339e+00 3.377850550827e+00 3.374332920358e+00 3.370793599995e+00 3.367235469392e+00 3.363659079217e+00 3.360061307562e+00 3.356443547390e+00 3.352807244705e+00 3.349149635935e+00 3.345470565269e+00 3.341773691681e+00 3.338056112445e+00 3.334320069286e+00 3.330562871895e+00 3.326786930361e+00 3.322992097656e+00 3.319173922754e+00 3.315338119675e+00 3.311485468932e+00 3.307613441009e+00 3.303720323059e+00 3.299807186918e+00 3.295876475413e+00 3.291925726447e+00 3.287958387102e+00 3.283971011015e+00 3.279965926045e+00 3.275942327031e+00 3.271901381689e+00 3.267840957228e+00 3.263761164980e+00 3.259664235790e+00 3.255549213308e+00 3.251415016158e+00 3.247264010541e+00 3.243094084267e+00 3.238908293159e+00 3.234705203081e+00 3.230481736065e+00 3.226241392758e+00 3.221985135606e+00 3.217708345195e+00 3.213417175335e+00 3.209109677137e+00 3.204786373170e+00 3.200445646821e+00 3.196087994796e+00 3.191711709355e+00 3.187321528916e+00 3.182915618944e+00 3.178491238193e+00 3.174054400283e+00 3.169601812770e+00 3.165131701416e+00 3.160648450457e+00 3.156147032842e+00 3.151631679929e+00 3.147099275779e+00 3.142555087864e+00 3.137996099030e+00 3.133422470492e+00 3.128834159782e+00 3.124231902472e+00 3.119616389674e+00 3.114984233230e+00 3.110342397245e+00 3.105685353343e+00 3.101017501764e+00 3.096336745688e+00 3.091641967278e+00 3.086932781017e+00 3.082211005572e+00 3.077477257000e+00 3.072732603455e+00 3.067976690847e+00 3.063210282231e+00 3.058435495628e+00 3.053643326771e+00 3.048841048411e+00 3.044027701631e+00 3.039200629418e+00 3.034368977790e+00 3.029525091634e+00 3.024673623811e+00 3.019812838621e+00 3.014939531252e+00 3.010055414703e+00 3.005162450913e+00 3.000261418104e+00 2.995352448283e+00 2.990434182177e+00 2.985507885980e+00 2.980574268576e+00 2.975630796161e+00 2.970680604027e+00 2.965726789983e+00 2.960767444985e+00 2.955798119695e+00 2.950823411084e+00 2.945841185536e+00 2.940855950328e+00 2.935866375048e+00 2.930871483124e+00 2.925876771643e+00 2.920874948001e+00 2.915867929889e+00 2.910855335116e+00 2.905838175641e+00 2.900821712426e+00 2.895806513827e+00 2.890786015334e+00 2.885763112750e+00 2.880734804734e+00 2.875703723123e+00 2.870673871451e+00 2.865642718026e+00 2.860612833066e+00 2.855585324248e+00 2.850551869390e+00 2.845520378683e+00 2.840487433012e+00 2.835457383648e+00 2.830428931216e+00 2.825405315192e+00 2.820382768763e+00 2.815362767107e+00 2.810347120416e+00 2.805332606408e+00 2.800321850531e+00 2.795318130587e+00 2.790319761467e+00 2.785324319439e+00 2.780336657704e+00 2.775354283021e+00 2.770377444585e+00 2.765406664264e+00 2.760442569197e+00 2.755488774904e+00 2.750543346957e+00 2.745606159753e+00 2.740676838578e+00 2.735755316044e+00 2.730845248207e+00 2.725944468911e+00 2.721055154774e+00 2.716181387324e+00 2.711315679596e+00 2.706460793976e+00 2.701615541500e+00 2.696782711194e+00 2.691965500735e+00 2.687163217369e+00 2.682374089259e+00 2.677598718160e+00 2.672833923682e+00 2.668084616340e+00 2.663351479239e+00 2.658636578632e+00 2.653938908813e+00 2.649259603299e+00 2.644596001204e+00 2.639948398610e+00 2.635320912775e+00 2.630712403993e+00 2.626126300407e+00 2.621560468871e+00 2.617014109981e+00 2.612489420741e+00 2.607982326069e+00 2.603497787698e+00 2.599038852490e+00 2.594602073194e+00 2.590187096564e+00 2.585796035249e+00 2.581428348058e+00 2.577083870496e+00 2.572765232550e+00 2.568471814264e+00 2.564203756092e+00 2.559962879481e+00 2.555748677616e+00 2.551559060573e+00 2.547398448765e+00 2.543265332737e+00 2.539160097524e+00 2.535086587068e+00 2.531041299853e+00 2.527024044530e+00 2.523037992730e+00 2.519081524547e+00 2.515155839815e+00 2.511262023346e+00 2.507403400289e+00 2.503572148600e+00 2.499776889111e+00 2.496014334578e+00 2.492279321438e+00 2.488584133199e+00 2.484922896143e+00 2.481294615806e+00 2.477701603639e+00 2.474143296501e+00 2.470622167479e+00 2.467134386302e+00 2.463684985561e+00 2.460270718896e+00 2.456894385364e+00 2.453555261903e+00 2.450251840110e+00 2.446986965607e+00 2.443759909327e+00 2.440571885090e+00 2.437423093246e+00 2.434311475550e+00 2.431239917741e+00 2.428207119216e+00 2.425214589429e+00 2.422261923932e+00 2.419348891045e+00 2.416476418184e+00 2.413645263559e+00 2.410852514035e+00 2.408102653142e+00 2.405392481757e+00 2.402723329081e+00 2.400097523491e+00 2.397511767279e+00 2.394966588875e+00 2.392464201492e+00 2.390003779722e+00 2.387583044211e+00 2.385205618046e+00 2.382870641807e+00 2.380577377769e+00 2.378323793911e+00 2.376116681209e+00 2.373948007330e+00 2.371822494942e+00 2.369737845467e+00 2.367695976395e+00 2.365695712545e+00 2.363737809712e+00 2.361822816922e+00 2.359947285691e+00 2.358114407815e+00 2.356322911234e+00 2.354570738495e+00 2.352863387240e+00 2.351193549552e+00 2.349566488546e+00 2.347980061770e+00 2.346433169788e+00 2.344927133244e+00 2.343460976123e+00 2.342033158180e+00 2.340645277315e+00 2.339296633671e+00 2.337987014245e+00 2.336714194511e+00 2.335483404258e+00 2.334286526222e+00 2.333127861231e+00 2.332007802925e+00 2.330923268107e+00 2.329873812084e+00 2.328862384684e+00 2.327885969704e+00 2.326944896983e+00 2.326035804658e+00 2.325163099959e+00 2.324322500876e+00 2.323514907301e+00 2.322741767405e+00 2.321997813994e+00 2.321286297943e+00 2.320603563694e+00 2.319954345372e+00 2.319333578998e+00 2.318738712463e+00 2.318176503220e+00 2.317637777054e+00 2.317129880051e+00 2.316645056781e+00 2.316188991666e+00 2.315756220130e+00 2.315345817553e+00 2.314962295260e+00 2.314598769029e+00 2.314259035621e+00 2.313940335234e+00 2.313639743212e+00 2.313361752399e+00 2.313098867326e+00 2.312857561493e+00 2.312631006897e+00 2.312421127530e+00 2.312229464074e+00 2.312047757133e+00 2.311883658838e+00 2.311729197267e+00 2.311588062192e+00 2.311459510741e+00 2.311337720156e+00 2.311228802106e+00 2.311125187146e+00 2.311031373272e+00 2.310942069393e+00 2.310856840850e+00 2.310779300942e+00 2.310700928812e+00 2.310627724585e+00 2.310554844309e+00 2.310482276893e+00 2.310410573806e+00 2.310333069057e+00 2.310257605892e+00 2.310174791697e+00 2.310090844739e+00 2.309998583709e+00 2.309900040970e+00 2.309792867144e+00 2.309676906942e+00 2.309552740379e+00 2.309414672532e+00 2.309265143673e+00 2.309103846666e+00 2.308925395146e+00 2.308734495643e+00 2.308521528931e+00 2.308297405556e+00 2.308050345155e+00 2.307784893598e+00 2.307499037027e+00 2.307188534415e+00 2.306859193985e+00 2.306500644273e+00 2.306120869121e+00 2.305711839019e+00 2.305276030735e+00 2.304814146990e+00 2.304319187944e+00 2.303796586493e+00 2.303238012081e+00 2.302650270803e+00 2.302026581010e+00 2.301367203781e+00 2.300673382006e+00 2.299939254590e+00 2.299171125296e+00 2.298359699519e+00 2.297510515570e+00 2.296618687263e+00 2.295685644004e+00 2.294709000183e+00 2.293686065908e+00 2.292621176907e+00 2.291505676472e+00 2.290344505150e+00 2.289136036139e+00 2.287875906298e+00 2.286566669696e+00 2.285204738549e+00 2.283792756678e+00 2.282326160856e+00 2.280803274973e+00 2.279228490062e+00 2.277596199278e+00 2.275906521740e+00 2.274159538114e+00 2.272356213312e+00 2.270489844952e+00 2.268566367999e+00 2.266581680347e+00 2.264533016323e+00 2.262422248428e+00 2.260248990631e+00 2.258010680381e+00 2.255708329802e+00 2.253339180876e+00 2.250903937701e+00 2.248399666587e+00 2.245830010933e+00 2.243191371792e+00 2.240482601303e+00 2.237706532336e+00 2.234857389686e+00 2.231937915284e+00 2.228948452962e+00 2.225885545032e+00 2.222749678451e+00 2.219540933665e+00 2.216261296276e+00 2.212901320514e+00 2.209472830879e+00 2.205965401493e+00 2.202385173981e+00 2.198726778691e+00 2.194992452906e+00 2.191183154134e+00 2.187295236613e+00 2.183330957372e+00 2.179286900673e+00 2.175169994322e+00 2.170971241641e+00 2.166694775957e+00 2.162341153216e+00 2.157907822482e+00 2.153397152933e+00 2.148805133559e+00 2.144137679317e+00 2.139388794688e+00 2.134562334858e+00 2.129655331048e+00 2.124669705993e+00 2.119604471033e+00 2.114461367333e+00 2.109238841048e+00 2.103937914318e+00 2.098557754081e+00 2.093098708873e+00 2.087564574469e+00 2.081950591302e+00 2.076256719657e+00 2.070488329523e+00 2.064641150598e+00 2.058720416209e+00 2.052720435312e+00 2.046646775247e+00 2.040495706827e+00 2.034270351253e+00 2.027969285903e+00 2.021595580341e+00 2.015147523107e+00 2.008627447465e+00 2.002034567896e+00 1.995369009414e+00 1.988634708808e+00 1.981830183672e+00 1.974955151873e+00 1.968011866812e+00 1.961001252929e+00 1.953922972360e+00 1.946778144485e+00 1.939570470088e+00 1.932295438573e+00 1.924959865308e+00 1.917561108323e+00 1.910101224092e+00 1.902579696622e+00 1.895000359734e+00 1.887363070052e+00 1.879667517947e+00 1.871917587853e+00 1.864108836909e+00 1.856251619960e+00 1.848340433927e+00 1.840379018611e+00 1.832368578640e+00 1.824309411777e+00 1.816203168318e+00 1.808050795500e+00 1.799856393234e+00 1.791616476654e+00 1.783339205540e+00 1.775018208044e+00 1.766662055209e+00 1.758266918558e+00 1.749838857754e+00 1.741376065004e+00 1.732880112844e+00 1.724357938104e+00 1.715801585575e+00 1.707223068600e+00 1.698615370029e+00 1.689986634457e+00 1.681335336797e+00 1.672664073318e+00 1.663974572921e+00 1.655266604672e+00 1.646546011633e+00 1.637809345191e+00 1.629064614919e+00 1.620308092120e+00 1.611544654352e+00 1.602774520385e+00 1.594000770456e+00 1.585225433934e+00 1.576446254598e+00 1.567672407779e+00 1.558899959713e+00 1.550134615105e+00 1.541374311499e+00 1.532621007525e+00 1.523882531625e+00 1.515154223165e+00 1.506441566583e+00 1.497745133290e+00 1.489065731973e+00 1.480409187933e+00 1.471768252790e+00 1.463158710316e+00 1.454567216725e+00 1.446010395619e+00 1.437478354981e+00 1.428975833172e+00 1.420512467520e+00 1.412072184698e+00 1.403683903820e+00 1.395316891498e+00 1.387006496538e+00 1.378724518467e+00 1.370493620137e+00 1.362305895341e+00 1.354157673871e+00 1.346072293658e+00 1.338018559507e+00 1.330036779882e+00 1.322088497911e+00 1.314210248535e+00 1.306377480913e+00 1.298605140916e+00 1.290899518937e+00 1.283239109937e+00 1.275658461236e+00 1.268124314873e+00 1.260672647853e+00 1.253271066053e+00 1.245946937795e+00 1.238689691560e+00 1.231498372434e+00 1.224385980954e+00 1.217337707688e+00 1.210374081463e+00 1.203474753356e+00 1.196660631357e+00 1.189915722850e+00 1.183256354946e+00 1.176671360290e+00 1.170169761266e+00 1.163752686551e+00 1.157412774410e+00 1.151162370544e+00 1.144991065735e+00 1.138913297403e+00 1.132915343998e+00 1.127011611169e+00 1.121192115282e+00 1.115465848301e+00 1.109830571869e+00 1.104283689079e+00 1.098835115576e+00 1.093473517729e+00 1.088214297684e+00 1.083045764050e+00 1.077974860576e+00 1.073002840219e+00 1.068127356935e+00 1.063355361174e+00 1.058678543623e+00 1.054109642774e+00 1.049637446176e+00 1.045272806367e+00 1.041012087166e+00 1.036854603438e+00 1.032807949541e+00 1.028863750396e+00 1.025032393590e+00 1.021307292696e+00 1.017695931876e+00 1.014194766179e+00 1.010807300138e+00 1.007533990496e+00 1.004375226568e+00 1.001332553269e+00 9.984070707374e-01 9.956008370975e-01 9.929123165288e-01 9.903464449424e-01 9.879012266670e-01 9.855786025844e-01 9.833802962003e-01 9.813060291608e-01 9.793582523629e-01 9.775350743710e-01 9.758412954064e-01 9.742761846891e-01 9.728378205226e-01 9.715351752625e-01 9.703550842700e-01 9.693163375863e-01 9.684000327533e-01 9.676230489603e-01 9.669776934312e-01 9.664603099084e-01 9.660889503382e-01 9.658339665250e-01 9.657325229400e-01 9.657454819127e-01 9.659078010433e-01 9.661951287668e-01 9.666118114635e-01 9.671733714003e-01 9.678460343553e-01 9.686744546422e-01 9.696037906336e-01 9.706837475530e-01 9.718776972253e-01 9.731956852095e-01 9.746483806011e-01 9.761997535751e-01 9.778982479233e-01 9.796840791733e-01 9.816072708105e-01 9.836250147973e-01 9.857543526093e-01 9.879956769195e-01 9.903232622216e-01 9.927665789687e-01 9.952828480857e-01 9.979097376140e-01 1.000605918092e+00 1.003392595682e+00 1.006254400361e+00 1.009184744771e+00 1.012190125597e+00 1.015248945283e+00 1.018376566871e+00 1.021543838144e+00 1.024771356176e+00 1.028028504438e+00 1.031333547378e+00 1.034661317920e+00 1.038020692226e+00 1.041398774333e+00 1.044786580767e+00 1.048194122666e+00 1.051591984092e+00 1.055002383684e+00 1.058391692234e+00 1.061779115193e+00 1.065141538450e+00 1.068483910092e+00 1.071802042889e+00 1.075080618621e+00 1.078332210915e+00 1.081530591855e+00 1.084696869248e+00 1.087802423447e+00 1.090864692220e+00 1.093868419552e+00 1.096811232622e+00 1.099702145005e+00 1.102517366723e+00 1.105283757373e+00 1.107970503865e+00 1.110602499172e+00 1.113166002426e+00 1.115657623960e+00 1.118096590159e+00 1.120457937867e+00 1.122768565769e+00 1.125014834680e+00 1.127201875165e+00 1.129342771009e+00 1.131426656240e+00 1.133471684081e+00 1.135472695508e+00 1.137438034706e+00 1.139376441101e+00 1.141287536162e+00 1.143185672023e+00 1.145068216112e+00 1.146952153215e+00 1.148832757194e+00 1.150728446821e+00 1.152640670588e+00 1.154574866495e+00 1.156546476625e+00 1.158550273991e+00 1.160605206802e+00 1.162705551822e+00 1.164869789677e+00 1.167091038841e+00 1.169382029540e+00 1.171747446219e+00 1.174179614557e+00 1.176697529560e+00 1.179281592615e+00 1.181951641035e+00 1.184691759859e+00 1.187509821272e+00 1.190395393902e+00 1.193343925992e+00 1.196355206935e+00 1.199407934608e+00 1.202510879921e+00 1.205631810875e+00 1.208780391288e+00 1.211924505007e+00 1.215060074630e+00 1.218167182055e+00 1.221225304059e+00 1.224226291226e+00 1.227128976830e+00 1.229942385296e+00 1.232611861510e+00 1.235146005343e+00 1.237501388118e+00 1.239662466201e+00 1.241612430709e+00 1.243308165206e+00 1.244760532081e+00 1.245904885147e+00 1.246765167360e+00 1.247281171500e+00 1.247459653858e+00 1.247275507161e+00 1.246698726521e+00 1.245743685926e+00 1.244362804915e+00 1.242577644234e+00 1.240352627721e+00 1.237704906051e+00 1.234612458686e+00 1.231084469919e+00 1.227129904094e+00 1.222729599729e+00 1.217928379735e+00 1.212699570381e+00 1.207090524925e+00 1.201095764177e+00 1.194749391812e+00 1.188072219977e+00 1.181083079748e+00 1.173827455726e+00 1.166311010464e+00 1.158598063212e+00 1.150693246655e+00 1.142655316639e+00 1.134507656885e+00 1.126291341370e+00 1.118048934017e+00 1.109801071752e+00 1.101606136311e+00 1.093472321471e+00 1.085452083200e+00 1.077558446138e+00 1.069826036331e+00 1.062272581526e+00 1.054912160205e+00 1.047769096027e+00 1.040839566170e+00 1.034142138170e+00 1.027665230505e+00 1.021415755128e+00 1.015380150576e+00 1.009556342596e+00 1.003926435860e+00 9.984784943741e-01 9.932036274245e-01 9.880802628903e-01 9.830993516195e-01 9.782445080439e-01 9.735121769956e-01 9.688899965978e-01 9.643788955755e-01 9.599768561326e-01 9.556937572453e-01 9.515376867170e-01 9.475288173326e-01 9.436823619620e-01 9.400258741100e-01 9.365930848936e-01 9.334045545920e-01 9.305054285848e-01 9.279219672211e-01 9.256936910408e-01 9.238492482631e-01 9.224171216160e-01 9.214229673697e-01 9.208817558657e-01 9.208063466228e-01 9.211993218728e-01 9.220518210962e-01 9.233458818442e-01 9.250693600380e-01 9.271714681752e-01 9.296271262757e-01 9.323781278708e-01 9.353735972516e-01 9.385621949712e-01 9.418731657912e-01 9.452579668620e-01 9.486465643164e-01 9.519941965480e-01 9.552374790145e-01 9.583364720565e-01 9.612510631128e-01 9.639470159920e-01 9.664047288982e-01 9.686056221168e-01 9.705530678531e-01 9.722429243692e-01 9.737009003340e-01 9.749434693952e-01 9.760111381923e-01 9.769437903425e-01 9.777926964467e-01 9.786185804390e-01 9.794800902302e-01 9.804505552998e-01 9.815900216276e-01 9.829708718238e-01 9.846475031486e-01 9.866743396210e-01 9.890831080224e-01 9.918935533023e-01 9.950973468388e-01 9.986614845988e-01 1.002521108545e+00 1.006578436670e+00 1.010714855090e+00 1.014768911701e+00 1.018572591682e+00 1.021930022660e+00 1.024655589190e+00 1.026560655187e+00 1.027485346829e+00 1.027307844317e+00 1.025950750964e+00 1.023410414759e+00 1.019745372640e+00 1.015106890277e+00 1.009715442778e+00 1.003875556388e+00 9.979524535518e-01 9.923442524199e-01 9.874622574517e-01 9.836523947622e-01 9.811575843614e-01 9.800219673835e-01 9.800440278259e-01 9.801102308843e-01 9.796510782182e-01 9.789362800775e-01 9.793692872473e-01 9.570346948361e-01 9.048826449841e-01 8.497295456412e-01 8.221907691013e-01 8.378960863315e-01 8.847473087378e-01 9.336294241428e-01 9.580208793913e-01 9.446200518924e-01 8.964083896127e-01 8.327294513488e-01 7.852174477230e-01 7.828330106596e-01 8.289650181139e-01 8.982286967492e-01 9.576743005840e-01 9.842381125678e-01 9.703625496350e-01 9.245797933651e-01 8.697719137399e-01 8.359881682267e-01 8.435814458271e-01 8.866950549474e-01 9.379780689749e-01 9.678464516853e-01 9.578095212735e-01 9.053888559956e-01 8.261055605003e-01 7.537431974513e-01 7.305190423923e-01 7.762947486555e-01 8.676936319142e-01 9.620858780898e-01 1.025501481291e+00 1.040583502097e+00 1.006456676802e+00 9.376971868820e-01 8.622760786636e-01 8.138917459172e-01 8.136435315950e-01 8.531605375681e-01 9.030287387700e-01 9.351984958875e-01 9.357070552417e-01 9.073791053283e-01 8.680283834075e-01 8.437263780698e-01 8.541187658121e-01 8.974234420901e-01 9.519887981483e-01 9.920279091810e-01 1.000483027772e+00 9.743999337504e-01 9.258906765157e-01 8.793643822026e-01 8.616360183933e-01 8.843779212485e-01 9.343518978385e-01 9.843096914981e-01 1.010539698798e+00 1.002820728057e+00 9.676069377557e-01 9.269683702998e-01 9.104245272385e-01 9.365394145096e-01 9.967821148269e-01 1.061463897569e+00 1.098899986234e+00 1.088767138230e+00 1.028128350414e+00 9.351752499724e-01 8.514808770846e-01 8.309218821435e-01 8.978850254571e-01 1.019270370783e+00 1.138379912319e+00 1.210083823961e+00 1.209453241876e+00 1.132226125095e+00 9.966330408538e-01 8.489757204778e-01 7.656450423036e-01 8.081780076934e-01 9.460750671237e-01 1.097274681811e+00 1.198822099245e+00 1.216948282469e+00 1.141852945152e+00 9.864427469145e-01 7.919056191394e-01 6.440682578645e-01 6.550226417563e-01 8.150953469132e-01 1.009192501534e+00 1.156191414405e+00 1.216769032229e+00 1.177853377460e+00 1.047543484113e+00 8.564288350560e-01 6.672078711926e-01 5.847209195127e-01 6.680868275427e-01 8.295482153775e-01 9.695524496756e-01 1.038548140704e+00 1.020387823126e+00 9.235512236824e-01 7.822922360453e-01 6.639331256933e-01 6.537240999449e-01 7.636714115443e-01 9.155539105303e-01 1.036178651774e+00 1.085058602359e+00 1.046821873594e+00 9.267824063464e-01 7.526399922466e-01 5.862980288076e-01 5.352142598009e-01 6.480198585661e-01 8.307521514957e-01 9.945412811488e-01 1.096291156425e+00 1.119671997201e+00 1.066379233866e+00 9.536199424976e-01 8.140932458115e-01 6.962470743569e-01 6.518416810960e-01 6.939366925159e-01 7.821727771868e-01 8.695585579813e-01 9.300507615966e-01 9.565948245107e-01 9.542585618751e-01 9.341629536035e-01 9.081297702688e-01 8.848009415178e-01 8.687143408558e-01 8.624083303599e-01 8.690011135309e-01 8.918787925907e-01 9.309445334405e-01 9.790425494080e-01 1.022525183118e+00 1.045940407602e+00 1.038158588899e+00 9.981649875411e-01 9.399916690878e-01 8.945560790384e-01 8.996577131512e-01 9.718738672740e-01 1.088781212838e+00 1.206548025522e+00 1.283742840956e+00 1.291491657723e+00 1.216684254860e+00 1.064801500078e+00 8.666396407926e-01 6.958250957141e-01 6.721806995821e-01 8.277796691964e-01 1.052346864061e+00 1.248294194910e+00 1.362447562468e+00 1.368834040809e+00 1.261560314894e+00 1.053751440519e+00 7.818654681191e-01 5.307579835962e-01 4.878517918550e-01 6.915031786665e-01 9.405166511004e-01 1.129459729911e+00 1.218252674253e+00 1.194563163166e+00 1.066657701898e+00 8.647066634131e-01 6.521984832051e-01 5.497767880117e-01 6.464462345394e-01 8.409959950252e-01 1.017319508177e+00 1.121831857109e+00 1.136717017657e+00 1.068375007029e+00 9.463816307107e-01 8.259848159608e-01 7.787954867521e-01 8.390492088936e-01 9.628592104909e-01 1.081779819047e+00 1.158446365131e+00
 3.363117646194e+00 3.364427938027e+00 3.365785434434e+00 3.367453995179e+00 3.369496787425e+00 3.371804302067e+00 3.374186744991e+00 3.376420809474e+00 3.378309266028e+00 3.379793909951e+00 3.381057269945e+00 3.382424190722e+00 3.384154748675e+00 3.386279181780e+00 3.388629879647e+00 3.390967939955e+00 3.393067128833e+00 3.394798256668e+00 3.396189548072e+00 3.397453010938e+00 3.398870331157e+00 3.400631575902e+00 3.402754102099e+00 3.405091985989e+00 3.407410774907e+00 3.409446157770e+00 3.411053754424e+00 3.412317906804e+00 3.413540333215e+00 3.415043062325e+00 3.416950917324e+00 3.419166400499e+00 3.421472942876e+00 3.423647383489e+00 3.425521585758e+00 3.427037566799e+00 3.428297583956e+00 3.429539663463e+00 3.431028253127e+00 3.432914740251e+00 3.435160539344e+00 3.437536497363e+00 3.439708652992e+00 3.441436277589e+00 3.442734420567e+00 3.443877397347e+00 3.445201810241e+00 3.446899767592e+00 3.448931035725e+00 3.451114840054e+00 3.453251921884e+00 3.455183814537e+00 3.456821539440e+00 3.458177753975e+00 3.459368270293e+00 3.460606090619e+00 3.462126440186e+00 3.464066626138e+00 3.466348276239e+00 3.468664419614e+00 3.470633669444e+00 3.472063734472e+00 3.473104542668e+00 3.474147924265e+00 3.475561152791e+00 3.477456315930e+00 3.479661909058e+00 3.481859602650e+00 3.483784536619e+00 3.485362199778e+00 3.486699928940e+00 3.487961191026e+00 3.489258811834e+00 3.490668088516e+00 3.492266642473e+00 3.494128420829e+00 3.496206832285e+00 3.498290260380e+00 3.500093955348e+00 3.501429682449e+00 3.502365596853e+00 3.503242983700e+00 3.504508132799e+00 3.506397801609e+00 3.508756600254e+00 3.511108009418e+00 3.512986805912e+00 3.514230683061e+00 3.515070296587e+00 3.515957938780e+00 3.517282241288e+00 3.519125849146e+00 3.521238754589e+00 3.523255023809e+00 3.524955255054e+00 3.526342405882e+00 3.527573423418e+00 3.528811728617e+00 3.530130534144e+00 3.531512684028e+00 3.532942656588e+00 3.534458602358e+00 3.536137148021e+00 3.537967231449e+00 3.539780054296e+00 3.541328045682e+00 3.542471390927e+00 3.543300925234e+00 3.544137077748e+00 3.545361659445e+00 3.547172312598e+00 3.549403690155e+00 3.551598996064e+00 3.553284542057e+00 3.554270943631e+00 3.554773980208e+00 3.555309717776e+00 3.556391003329e+00 3.558212286848e+00 3.560525668471e+00 3.562786450236e+00 3.564489788295e+00 3.565458864071e+00 3.565930618118e+00 3.566406019512e+00 3.567375407690e+00 3.569016202838e+00 3.571121894899e+00 3.573233082787e+00 3.574924778867e+00 3.576017506801e+00 3.576661259387e+00 3.577229996130e+00 3.578120890108e+00 3.579516748253e+00 3.581319539949e+00 3.583225685118e+00 3.584906162632e+00 3.586169735439e+00 3.587052009627e+00 3.587787008381e+00 3.588658644438e+00 3.589844507554e+00 3.591340621013e+00 3.592989343592e+00 3.594575051116e+00 3.595927710309e+00 3.597017252843e+00 3.597942249135e+00 3.598859958318e+00 3.599889632071e+00 3.601090041505e+00 3.602423880306e+00 3.603801125445e+00 3.605130982715e+00 3.606364840317e+00 3.607492244611e+00 3.608529971018e+00 3.609528097312e+00 3.610543597410e+00 3.611622820367e+00 3.612791858448e+00 3.614042053604e+00 3.615337802617e+00 3.616599121692e+00 3.617765178877e+00 3.618817709734e+00 3.619789764728e+00 3.620746158924e+00 3.621770977471e+00 3.622913505219e+00 3.624155732840e+00 3.625429200577e+00 3.626650238607e+00 3.627753026910e+00 3.628731276769e+00 3.629643792714e+00 3.630584617336e+00 3.631629954079e+00 3.632795067928e+00 3.634023582471e+00 3.635223560852e+00 3.636306181658e+00 3.637251265841e+00 3.638111345551e+00 3.638988030574e+00 3.639961288402e+00 3.641050820860e+00 3.642199927276e+00 3.643298853225e+00 3.644256137426e+00 3.645071049670e+00 3.645806340080e+00 3.646572790205e+00 3.647447960929e+00 3.648424941612e+00 3.649407849885e+00 3.650280045068e+00 3.650979293505e+00 3.651535748658e+00 3.652063173327e+00 3.652674989695e+00 3.653409791342e+00 3.654195626837e+00 3.654902709481e+00 3.655444593660e+00 3.655826374043e+00 3.656162509447e+00 3.656591769933e+00 3.657171634639e+00 3.657843091691e+00 3.658472431532e+00 3.658962753987e+00 3.659327847269e+00 3.659687052000e+00 3.660170148542e+00 3.660825325634e+00 3.661572494101e+00 3.662273174589e+00 3.662845415981e+00 3.663311981908e+00 3.663797718245e+00 3.664403232369e+00 3.665126193460e+00 3.665865148946e+00 3.666498833426e+00 3.666978445332e+00 3.667361846574e+00 3.667766142572e+00 3.668251414020e+00 3.668783233057e+00 3.669257408077e+00 3.669596763943e+00 3.669823424667e+00 3.670017910012e+00 3.670279856873e+00 3.670615864352e+00 3.670967167323e+00 3.671250655109e+00 3.671445115236e+00 3.671613153840e+00 3.671839875501e+00 3.672166103101e+00 3.672538267378e+00 3.672877778613e+00 3.673133614112e+00 3.673331355574e+00 3.673550129810e+00 3.673830194636e+00 3.674141157469e+00 3.674406794761e+00 3.674576746295e+00 3.674662172515e+00 3.674732564975e+00 3.674839648535e+00 3.674968890236e+00 3.675066170429e+00 3.675093803405e+00 3.675072707366e+00 3.675064171382e+00 3.675106125937e+00 3.675184827096e+00 3.675241233517e+00 3.675245707839e+00 3.675217275390e+00 3.675204060323e+00 3.675228723948e+00 3.675261672528e+00 3.675245239803e+00 3.675151651721e+00 3.675016799450e+00 3.674882693927e+00 3.674768742159e+00 3.674648024459e+00 3.674489545897e+00 3.674278684227e+00 3.674048393159e+00 3.673840035028e+00 3.673653296845e+00 3.673457161333e+00 3.673234812903e+00 3.672981288100e+00 3.672720793784e+00 3.672463124235e+00 3.672199036936e+00 3.671905253302e+00 3.671571519666e+00 3.671216377049e+00 3.670856997553e+00 3.670498195906e+00 3.670120537584e+00 3.669715454231e+00 3.669286306263e+00 3.668856667176e+00 3.668429836532e+00 3.668001354827e+00 3.667551098623e+00 3.667070021583e+00 3.666568010199e+00 3.666057398359e+00 3.665541138762e+00 3.665002593413e+00 3.664435098255e+00 3.663843503259e+00 3.663243647605e+00 3.662639936584e+00 3.662026172835e+00 3.661388014930e+00 3.660731072197e+00 3.660061310861e+00 3.659387127375e+00 3.658700915144e+00 3.657993019159e+00 3.657255564391e+00 3.656497790028e+00 3.655729226295e+00 3.654949775506e+00 3.654150886211e+00 3.653330716315e+00 3.652494866596e+00 3.651645775260e+00 3.650785560094e+00 3.649910667321e+00 3.649012994992e+00 3.648098542849e+00 3.647166099648e+00 3.646222775947e+00 3.645257427145e+00 3.644271747129e+00 3.643267935910e+00 3.642251211410e+00 3.641221396747e+00 3.640173905369e+00 3.639109335324e+00 3.638024002286e+00 3.636923215611e+00 3.635806691034e+00 3.634672928880e+00 3.633521324613e+00 3.632346119504e+00 3.631155547003e+00 3.629951305482e+00 3.628727959328e+00 3.627484979117e+00 3.626224447748e+00 3.624946480720e+00 3.623651134961e+00 3.622340400700e+00 3.621007115126e+00 3.619658035054e+00 3.618289393133e+00 3.616903180155e+00 3.615499066412e+00 3.614076504862e+00 3.612634770721e+00 3.611174848827e+00 3.609702094691e+00 3.608209257303e+00 3.606692216340e+00 3.605158796895e+00 3.603608380786e+00 3.602038541471e+00 3.600449262710e+00 3.598842470592e+00 3.597216732912e+00 3.595572965973e+00 3.593909729462e+00 3.592224365765e+00 3.590520900424e+00 3.588799322678e+00 3.587060577458e+00 3.585299482738e+00 3.583519025680e+00 3.581719794799e+00 3.579897825238e+00 3.578065048232e+00 3.576207865294e+00 3.574331709753e+00 3.572437595395e+00 3.570520944368e+00 3.568587058667e+00 3.566633663365e+00 3.564659479647e+00 3.562668222163e+00 3.560656351197e+00 3.558622414252e+00 3.556570495693e+00 3.554496905074e+00 3.552404490524e+00 3.550292232673e+00 3.548159616045e+00 3.546005814902e+00 3.543835156562e+00 3.541642297162e+00 3.539428600748e+00 3.537195417363e+00 3.534944164142e+00 3.532669519794e+00 3.530377269877e+00 3.528062150905e+00 3.525725721503e+00 3.523372363315e+00 3.520996554346e+00 3.518600990343e+00 3.516186336753e+00 3.513748217246e+00 3.511291060724e+00 3.508814554176e+00 3.506315826410e+00 3.503797581831e+00 3.501260111602e+00 3.498698858891e+00 3.496119000251e+00 3.493517360836e+00 3.490894458325e+00 3.488253041809e+00 3.485591018221e+00 3.482905608448e+00 3.480199658537e+00 3.477474282022e+00 3.474727345958e+00 3.471959040483e+00 3.469171332225e+00 3.466360632396e+00 3.463531814187e+00 3.460679365697e+00 3.457807141988e+00 3.454914925740e+00 3.452001907041e+00 3.449064471965e+00 3.446109958616e+00 3.443132436579e+00 3.440134098180e+00 3.437116269147e+00 3.434077687099e+00 3.431016139905e+00 3.427935105437e+00 3.424834092472e+00 3.421708593224e+00 3.418566438024e+00 3.415400484337e+00 3.412213957840e+00 3.409008053762e+00 3.405780265850e+00 3.402531116234e+00 3.399260843968e+00 3.395969823818e+00 3.392658588817e+00 3.389325356016e+00 3.385973089662e+00 3.382599161626e+00 3.379203250772e+00 3.375786165324e+00 3.372348692265e+00 3.368889450262e+00 3.365411573431e+00 3.361911971163e+00 3.358392645858e+00 3.354853105319e+00 3.351290651535e+00 3.347708456217e+00 3.344105547208e+00 3.340485109924e+00 3.336843751225e+00 3.333180173816e+00 3.329497514405e+00 3.325794228166e+00 3.322070045413e+00 3.318328604155e+00 3.314566028377e+00 3.310783244189e+00 3.306980423191e+00 3.303156951057e+00 3.299311607335e+00 3.295448490079e+00 3.291565747986e+00 3.287662098251e+00 3.283739026766e+00 3.279796847755e+00 3.275834873911e+00 3.271850610600e+00 3.267847284569e+00 3.263827522963e+00 3.259788893417e+00 3.255727917053e+00 3.251647323170e+00 3.247550009318e+00 3.243431869155e+00 3.239296825632e+00 3.235142517023e+00 3.230970893615e+00 3.226779412888e+00 3.222570005693e+00 3.218343246056e+00 3.214095504974e+00 3.209830414103e+00 3.205548924175e+00 3.201246718708e+00 3.196928716500e+00 3.192592132423e+00 3.188238601357e+00 3.183868111940e+00 3.179478877266e+00 3.175070523066e+00 3.170646204473e+00 3.166203957993e+00 3.161745629347e+00 3.157270998886e+00 3.152781691435e+00 3.148274457291e+00 3.143751429528e+00 3.139208973262e+00 3.134652591322e+00 3.130080743159e+00 3.125491771235e+00 3.120889518173e+00 3.116271981818e+00 3.111637400392e+00 3.106989371294e+00 3.102324027633e+00 3.097644163094e+00 3.092947871866e+00 3.088239867768e+00 3.083518762122e+00 3.078783698751e+00 3.074031141426e+00 3.069267175615e+00 3.064489496169e+00 3.059696463751e+00 3.054893123389e+00 3.050075172624e+00 3.045246773496e+00 3.040408431347e+00 3.035552929497e+00 3.030684741848e+00 3.025804800958e+00 3.020913598926e+00 3.016011496714e+00 3.011098732422e+00 3.006176086152e+00 3.001245706891e+00 2.996298936128e+00 2.991342175905e+00 2.986374140768e+00 2.981395263638e+00 2.976410439461e+00 2.971415062023e+00 2.966411148347e+00 2.961400799846e+00 2.956377683320e+00 2.951344843825e+00 2.946303829803e+00 2.941255291806e+00 2.936198556838e+00 2.931134671547e+00 2.926063707269e+00 2.920985360930e+00 2.915899692438e+00 2.910807426957e+00 2.905711479850e+00 2.900611022681e+00 2.895502650605e+00 2.890389527354e+00 2.885269360526e+00 2.880148525508e+00 2.875022030326e+00 2.869894154923e+00 2.864765256007e+00 2.859631755487e+00 2.854492970392e+00 2.849350244916e+00 2.844205378307e+00 2.839060863315e+00 2.833918957733e+00 2.828774423334e+00 2.823627496337e+00 2.818475949418e+00 2.813325991559e+00 2.808176004158e+00 2.803026287019e+00 2.797879882992e+00 2.792736567705e+00 2.787590035936e+00 2.782445421175e+00 2.777301933003e+00 2.772162730766e+00 2.767026622822e+00 2.761897051321e+00 2.756771091261e+00 2.751647277961e+00 2.746530864102e+00 2.741418012002e+00 2.736308906830e+00 2.731209419038e+00 2.726117351080e+00 2.721030694999e+00 2.715952993814e+00 2.710882344957e+00 2.705819239823e+00 2.700764906747e+00 2.695718373911e+00 2.690684413855e+00 2.685660599550e+00 2.680647919224e+00 2.675645688320e+00 2.670651586449e+00 2.665672485669e+00 2.660704552024e+00 2.655750899652e+00 2.650814601836e+00 2.645889349248e+00 2.640975345573e+00 2.636075471030e+00 2.631189434082e+00 2.626323414852e+00 2.621471689720e+00 2.616637594522e+00 2.611820033675e+00 2.607015013728e+00 2.602228684781e+00 2.597460875703e+00 2.592714337952e+00 2.587987389539e+00 2.583281704434e+00 2.578594914926e+00 2.573926422885e+00 2.569280996905e+00 2.564658135130e+00 2.560059864717e+00 2.555484456952e+00 2.550933501941e+00 2.546404799463e+00 2.541898171845e+00 2.537417893769e+00 2.532966069860e+00 2.528538648382e+00 2.524136417047e+00 2.519762506430e+00 2.515414834837e+00 2.511093153526e+00 2.506800270114e+00 2.502537530107e+00 2.498302265917e+00 2.494098654736e+00 2.489925279777e+00 2.485778791433e+00 2.481665815060e+00 2.477584307707e+00 2.473533941821e+00 2.469518465244e+00 2.465535980385e+00 2.461584148239e+00 2.457666710812e+00 2.453784345897e+00 2.449935798919e+00 2.446123261279e+00 2.442348346518e+00 2.438607943823e+00 2.434903702430e+00 2.431237531332e+00 2.427604224434e+00 2.424013246413e+00 2.420459543231e+00 2.416944576235e+00 2.413468629604e+00 2.410031448112e+00 2.406634782612e+00 2.403275209316e+00 2.399958291005e+00 2.396683235613e+00 2.393446154144e+00 2.390253935857e+00 2.387099431774e+00 2.383988819252e+00 2.380919353926e+00 2.377894395250e+00 2.374911235461e+00 2.371971318784e+00 2.369074964368e+00 2.366220367641e+00 2.363412145972e+00 2.360646605900e+00 2.357926019444e+00 2.355250445140e+00 2.352619326153e+00 2.350031809390e+00 2.347490766124e+00 2.344994038940e+00 2.342543483532e+00 2.340139171226e+00 2.337779739157e+00 2.335465278929e+00 2.333197352642e+00 2.330974917515e+00 2.328798085269e+00 2.326667750969e+00 2.324584030287e+00 2.322546559623e+00 2.320554607475e+00 2.318609772977e+00 2.316709915628e+00 2.314857087473e+00 2.313048977407e+00 2.311287800785e+00 2.309571769569e+00 2.307902475600e+00 2.306280295098e+00 2.304700759974e+00 2.303168636253e+00 2.301681444696e+00 2.300237398637e+00 2.298842852877e+00 2.297489142542e+00 2.296181983627e+00 2.294919336099e+00 2.293698399754e+00 2.292523870362e+00 2.291392081379e+00 2.290302912581e+00 2.289255986343e+00 2.288253831792e+00 2.287292702679e+00 2.286371896262e+00 2.285496111633e+00 2.284658460854e+00 2.283862609865e+00 2.283108145856e+00 2.282391887308e+00 2.281714800587e+00 2.281077909499e+00 2.280479647771e+00 2.279919285164e+00 2.279393911629e+00 2.278907652807e+00 2.278457403881e+00 2.278042386633e+00 2.277664051468e+00 2.277317248926e+00 2.277007305427e+00 2.276726591241e+00 2.276483475211e+00 2.276271327979e+00 2.276085652574e+00 2.275936844641e+00 2.275812846861e+00 2.275721889470e+00 2.275657643470e+00 2.275622201316e+00 2.275613621082e+00 2.275628077621e+00 2.275671527212e+00 2.275737235899e+00 2.275829224468e+00 2.275942235079e+00 2.276076532822e+00 2.276234347649e+00 2.276409003143e+00 2.276606864982e+00 2.276820910167e+00 2.277052383095e+00 2.277303906064e+00 2.277567348949e+00 2.277847500768e+00 2.278141623340e+00 2.278447635083e+00 2.278767350993e+00 2.279095085663e+00 2.279437954243e+00 2.279784365599e+00 2.280142785174e+00 2.280507175314e+00 2.280875191635e+00 2.281251400182e+00 2.281627977391e+00 2.282009754476e+00 2.282392240984e+00 2.282775641118e+00 2.283160531467e+00 2.283538728777e+00 2.283920427095e+00 2.284294032379e+00 2.284667130072e+00 2.285032196425e+00 2.285390320698e+00 2.285741129689e+00 2.286080542815e+00 2.286413499503e+00 2.286731805895e+00 2.287038618595e+00 2.287332920977e+00 2.287609870949e+00 2.287873962431e+00 2.288116780466e+00 2.288345780408e+00 2.288552009780e+00 2.288740394691e+00 2.288906652143e+00 2.289048130490e+00 2.289169195169e+00 2.289261806578e+00 2.289330058320e+00 2.289371251129e+00 2.289382368908e+00 2.289366856915e+00 2.289318238782e+00 2.289240087821e+00 2.289125534955e+00 2.288980238725e+00 2.288798394645e+00 2.288579615990e+00 2.288325331798e+00 2.288029880898e+00 2.287697351508e+00 2.287322560420e+00 2.286907217525e+00 2.286447851725e+00 2.285946995695e+00 2.285400432963e+00 2.284806848684e+00 2.284168395980e+00 2.283479153474e+00 2.282741201149e+00 2.281955519330e+00 2.281117401592e+00 2.280226797853e+00 2.279283416267e+00 2.278287360796e+00 2.277234456801e+00 2.276124623327e+00 2.274961388809e+00 2.273737109624e+00 2.272456405387e+00 2.271114368005e+00 2.269713428790e+00 2.268251113774e+00 2.266727090308e+00 2.265140094347e+00 2.263487615905e+00 2.261771099669e+00 2.259989757513e+00 2.258141794470e+00 2.256226834650e+00 2.254244247026e+00 2.252193699550e+00 2.250070742597e+00 2.247880710528e+00 2.245619662395e+00 2.243286280752e+00 2.240883471479e+00 2.238404583151e+00 2.235855352521e+00 2.233231714621e+00 2.230533508012e+00 2.227758192158e+00 2.224910046878e+00 2.221986799415e+00 2.218982249510e+00 2.215906208641e+00 2.212748246121e+00 2.209515503264e+00 2.206201980705e+00 2.202811017562e+00 2.199341081052e+00 2.195790161343e+00 2.192161257051e+00 2.188449741042e+00 2.184661697963e+00 2.180790387089e+00 2.176837784219e+00 2.172806372164e+00 2.168692101469e+00 2.164496672641e+00 2.160218871640e+00 2.155861122512e+00 2.151419841721e+00 2.146898255521e+00 2.142292926286e+00 2.137606118034e+00 2.132836780028e+00 2.127986317720e+00 2.123054330529e+00 2.118038628391e+00 2.112943493840e+00 2.107764370305e+00 2.102506961494e+00 2.097167586820e+00 2.091744729913e+00 2.086243155545e+00 2.080661164840e+00 2.075000384908e+00 2.069257859416e+00 2.063437530752e+00 2.057537289777e+00 2.051558427558e+00 2.045500915732e+00 2.039366488810e+00 2.033154643398e+00 2.026866554655e+00 2.020501501537e+00 2.014061426425e+00 2.007546613917e+00 2.000958998062e+00 1.994296740331e+00 1.987562345947e+00 1.980756398538e+00 1.973877720626e+00 1.966929657039e+00 1.959913335535e+00 1.952826007046e+00 1.945673006865e+00 1.938453152086e+00 1.931167895377e+00 1.923814937301e+00 1.916401593257e+00 1.908923571984e+00 1.901384576573e+00 1.893784107385e+00 1.886122277146e+00 1.878405625145e+00 1.870629233822e+00 1.862799303650e+00 1.854912923840e+00 1.846975005026e+00 1.838982859467e+00 1.830940003081e+00 1.822849312168e+00 1.814708033778e+00 1.806524275492e+00 1.798289312782e+00 1.790015014763e+00 1.781694244537e+00 1.773336469884e+00 1.764937241512e+00 1.756498354921e+00 1.748026901284e+00 1.739515855508e+00 1.730975711841e+00 1.722399385985e+00 1.713797671058e+00 1.705164875614e+00 1.696506221324e+00 1.687822235613e+00 1.679113393702e+00 1.670385247120e+00 1.661633005454e+00 1.652867519444e+00 1.644080634136e+00 1.635282776226e+00 1.626468028359e+00 1.617644259055e+00 1.608811014827e+00 1.599965959287e+00 1.591119526486e+00 1.582266355178e+00 1.573413326463e+00 1.564556794945e+00 1.555700420656e+00 1.546850578437e+00 1.538003480474e+00 1.529163538994e+00 1.520332254627e+00 1.511510278401e+00 1.502703068482e+00 1.493902895134e+00 1.485126647783e+00 1.476360847504e+00 1.467620858904e+00 1.458897521973e+00 1.450196250797e+00 1.441524595021e+00 1.432869890170e+00 1.424257791930e+00 1.415659371780e+00 1.407109231618e+00 1.398579894091e+00 1.390092295157e+00 1.381641719740e+00 1.373221840604e+00 1.364856426183e+00 1.356516140757e+00 1.348238002898e+00 1.339987328035e+00 1.331798139998e+00 1.323648059293e+00 1.315549655666e+00 1.307510409041e+00 1.299509223540e+00 1.291582170679e+00 1.283692612981e+00 1.275879104811e+00 1.268109550474e+00 1.260409852423e+00 1.252770932955e+00 1.245191599460e+00 1.237684545812e+00 1.230235493670e+00 1.222865396014e+00 1.215553502057e+00 1.208322570363e+00 1.201153252940e+00 1.194066465018e+00 1.187047137038e+00 1.180108889799e+00 1.173247526187e+00 1.166461411622e+00 1.159759994610e+00 1.153132112181e+00 1.146598133233e+00 1.140135942605e+00 1.133768093098e+00 1.127479977176e+00 1.121282938133e+00 1.115174879455e+00 1.109151829873e+00 1.103228224785e+00 1.097386200307e+00 1.091648153584e+00 1.085998531402e+00 1.080445971139e+00 1.074992362691e+00 1.069633728583e+00 1.064380999265e+00 1.059222170181e+00 1.054173302805e+00 1.049221208770e+00 1.044378034285e+00 1.039642135978e+00 1.035008962749e+00 1.030490985308e+00 1.026076556522e+00 1.021779328592e+00 1.017589957235e+00 1.013519507609e+00 1.009561286128e+00 1.005721468007e+00 1.002000798328e+00 9.983982798040e-01 9.949181267115e-01 9.915592105704e-01 9.883259447560e-01 9.852163337051e-01 9.822350529598e-01 9.793815084908e-01 9.766559556769e-01 9.740645493137e-01 9.716006513376e-01 9.692751626913e-01 9.670788201502e-01 9.650220646150e-01 9.631022235213e-01 9.613162226322e-01 9.596782532934e-01 9.581692408678e-01 9.568132711446e-01 9.555885117438e-01 9.545126317988e-01 9.535817978350e-01 9.527849995941e-01 9.521514208696e-01 9.516402410925e-01 9.512978316829e-01 9.510809320643e-01 9.510227165363e-01 9.511081008071e-01 9.513289004244e-01 9.517140961313e-01 9.522191389510e-01 9.528949742657e-01 9.536869549157e-01 9.546410743950e-01 9.557273361496e-01 9.569486668960e-01 9.583229739898e-01 9.598091972531e-01 9.614579544495e-01 9.632132728276e-01 9.651171006623e-01 9.671370158761e-01 9.692812054858e-01 9.715566182459e-01 9.739342370339e-01 9.764462693545e-01 9.790487371961e-01 9.817782332972e-01 9.845964595656e-01 9.875242292974e-01 9.905446065612e-01 9.936526159474e-01 9.968539640364e-01 1.000129034803e+00 1.003492052151e+00 1.006912653598e+00 1.010416127790e+00 1.013966532379e+00 1.017584601076e+00 1.021248585183e+00 1.024958325138e+00 1.028713482780e+00 1.032491577373e+00 1.036315027170e+00 1.040145591705e+00 1.044009805933e+00 1.047873301252e+00 1.051751361595e+00 1.055629942037e+00 1.059501578505e+00 1.063372123406e+00 1.067219939433e+00 1.071058659168e+00 1.074865290250e+00 1.078651579003e+00 1.082401797043e+00 1.086117092763e+00 1.089796584957e+00 1.093426244707e+00 1.097020031927e+00 1.100553345228e+00 1.104045966568e+00 1.107478973287e+00 1.110858297974e+00 1.114187593605e+00 1.117449400091e+00 1.120664837930e+00 1.123814646945e+00 1.126909499848e+00 1.129954557258e+00 1.132933518382e+00 1.135871244879e+00 1.138749517044e+00 1.141582997882e+00 1.144372737392e+00 1.147115503656e+00 1.149826057666e+00 1.152496373585e+00 1.155142493274e+00 1.157757585703e+00 1.160358007374e+00 1.162936555347e+00 1.165507854196e+00 1.168074743867e+00 1.170635660647e+00 1.173211125105e+00 1.175785004513e+00 1.178382553341e+00 1.180991177648e+00 1.183627620675e+00 1.186288710422e+00 1.188976814313e+00 1.191703985544e+00 1.194454401317e+00 1.197250166378e+00 1.200069856131e+00 1.202929951992e+00 1.205818803734e+00 1.208739102287e+00 1.211683812700e+00 1.214645757000e+00 1.217626454100e+00 1.220604870738e+00 1.223591614558e+00 1.226553776087e+00 1.229502101204e+00 1.232407510293e+00 1.235265370579e+00 1.238059022776e+00 1.240769411649e+00 1.243389261668e+00 1.245882727272e+00 1.248256791660e+00 1.250463320069e+00 1.252511241645e+00 1.254358958706e+00 1.255996396245e+00 1.257405656872e+00 1.258550403147e+00 1.259439079622e+00 1.260016457704e+00 1.260302061551e+00 1.260243408303e+00 1.259847439236e+00 1.259089897218e+00 1.257948756068e+00 1.256432508306e+00 1.254503848272e+00 1.252182121907e+00 1.249432197606e+00 1.246277958141e+00 1.242693458929e+00 1.238693824248e+00 1.234286984495e+00 1.229456099018e+00 1.224245703056e+00 1.218630733741e+00 1.212661273249e+00 1.206328633445e+00 1.199670943759e+00 1.192706339752e+00 1.185454407452e+00 1.177963802160e+00 1.170235965543e+00 1.162336523984e+00 1.154269688348e+00 1.146093520214e+00 1.137827526827e+00 1.129518762985e+00 1.121201540248e+00 1.112900762573e+00 1.104669366481e+00 1.096515798249e+00 1.088492423319e+00 1.080606156555e+00 1.072895823285e+00 1.065373537894e+00 1.058052417997e+00 1.050955046942e+00 1.044075273737e+00 1.037429490192e+00 1.031006809004e+00 1.024809131352e+00 1.018822466434e+00 1.013042886687e+00 1.007450979628e+00 1.002032173889e+00 9.967753943538e-01 9.916598332265e-01 9.866714163962e-01 9.817944092448e-01 9.770233006990e-01 9.723418356536e-01 9.677531174761e-01 9.632508875028e-01 9.588427323454e-01 9.545365200964e-01 9.503511213645e-01 9.462993841459e-01 9.424086850441e-01 9.387109412346e-01 9.352264126716e-01 9.320000534117e-01 9.290578832373e-01 9.264409184096e-01 9.241781227721e-01 9.223006677703e-01 9.208374455414e-01 9.198045704125e-01 9.192216556341e-01 9.190948188472e-01 9.194229426015e-01 9.201941479666e-01 9.214006890045e-01 9.230029517978e-01 9.249845584691e-01 9.272929735787e-01 9.298894191545e-01 9.327288070993e-01 9.357506044469e-01 9.389140991803e-01 9.421560715880e-01 9.454397564437e-01 9.487067097562e-01 9.519209303449e-01 9.550441788174e-01 9.580433237947e-01 9.608963197166e-01 9.635802602083e-01 9.660894164637e-01 9.684101629272e-01 9.705539130344e-01 9.725193809984e-01 9.743286478209e-01 9.759966479357e-01 9.775503764419e-01 9.790238594548e-01 9.804479904801e-01 9.818694858738e-01 9.833241259180e-01 9.848614764602e-01 9.865202490609e-01 9.883448187509e-01 9.903656492322e-01 9.926097168997e-01 9.950853878159e-01 9.977882527540e-01 1.000690805993e+00 1.003742762968e+00 1.006877183949e+00 1.009992850348e+00 1.012978159684e+00 1.015695560113e+00 1.018010852884e+00 1.019774412311e+00 1.020855401881e+00 1.021140773632e+00 1.020541627944e+00 1.019025784335e+00 1.016594921520e+00 1.013324000539e+00 1.009337603129e+00 1.004836783394e+00 1.000078446485e+00 9.953698958302e-01 9.910604397994e-01 9.874758863698e-01 9.848741979053e-01 9.832807275474e-01 9.822428785382e-01 9.802535152222e-01 9.748181316100e-01 9.618236197555e-01 9.789737316057e-01 9.571476849940e-01 9.068498756793e-01 8.538435341819e-01 8.284672799243e-01 8.459805617952e-01 8.939974997470e-01 9.434289136341e-01 9.679341137734e-01 9.544160712117e-01 9.060834093372e-01 8.425242588659e-01 7.955347969298e-01 7.939747176862e-01 8.409488313275e-01 9.108688093933e-01 9.706404816394e-01 9.970381684901e-01 9.823401299914e-01 9.349714486700e-01 8.778846095508e-01 8.416152416923e-01 8.474753004715e-01 8.903887625724e-01 9.430245033656e-01 9.753600747940e-01 9.684542012809e-01 9.194384225056e-01 8.432931164371e-01 7.727042551508e-01 7.483279493569e-01 7.899675174229e-01 8.763502067212e-01 9.664911482676e-01 1.026829292673e+00 1.040006180184e+00 1.005205675878e+00 9.372338346572e-01 8.642999764200e-01 8.197811331777e-01 8.233740195991e-01 8.651233543382e-01 9.150838303044e-01 9.454598096314e-01 9.427522918083e-01 9.103832126915e-01 8.670832097122e-01 8.402109120346e-01 8.503907089889e-01 8.954583312958e-01 9.522926746345e-01 9.937243509325e-01 1.001923595287e+00 9.737679395870e-01 9.218975429304e-01 8.721831522257e-01 8.535912016044e-01 8.790167954711e-01 9.341120421403e-01 9.892923369151e-01 1.018769581788e+00 1.010806646263e+00 9.709156824526e-01 9.213696574626e-01 8.942565826875e-01 9.128726724243e-01 9.718624456442e-01 1.040841559338e+00 1.085520014964e+00 1.082973028858e+00 1.027969462519e+00 9.365253365950e-01 8.485250727361e-01 8.191157643953e-01 8.785730401747e-01 9.980675578177e-01 1.120256382264e+00 1.197845015596e+00 1.203847032766e+00 1.131962929677e+00 9.980124827788e-01 8.452898470552e-01 7.490366122232e-01 7.784036613335e-01 9.115414821498e-01 1.065193620222e+00 1.173141519376e+00 1.199559566670e+00 1.133168051497e+00 9.854299900604e-01 7.955613634776e-01 6.461335087002e-01 6.489637445817e-01 8.028703725929e-01 9.956385942473e-01 1.144392506791e+00 1.208260989456e+00 1.172929630329e+00 1.045332022322e+00 8.548917989329e-01 6.633816035830e-01 5.774521319861e-01 6.621161107227e-01 8.294181925010e-01 9.770946779531e-01 1.054259803800e+00 1.043728157066e+00 9.527001171985e-01 8.133519564999e-01 6.892923911401e-01 6.645964235932e-01 7.614129019743e-01 9.081898302425e-01 1.029593818909e+00 1.082266779604e+00 1.048941547260e+00 9.337262249217e-01 7.636519384358e-01 6.001661189577e-01 5.494723375876e-01 6.613098403498e-01 8.449961666103e-01 1.011021183377e+00 1.114500263486e+00 1.137493768790e+00 1.080419905091e+00 9.597476584714e-01 8.087019250349e-01 6.796997453446e-01 6.336453144160e-01 6.876257961187e-01 7.927252153829e-01 8.939082649502e-01 9.614668316561e-01 9.868994302863e-01 9.756265765347e-01 9.414807541470e-01 9.015163237813e-01 8.705671354671e-01 8.569374844565e-01 8.616281833155e-01 8.813180802897e-01 9.116979162512e-01 9.481961819348e-01 9.847799289495e-01 1.013305452140e+00 1.025112071823e+00 1.014581899180e+00 9.834858928461e-01 9.445624708794e-01 9.211750414418e-01 9.376875770983e-01 1.001303798887e+00 1.093487032599e+00 1.180987678047e+00 1.231294344623e+00 1.221423062625e+00 1.142241315887e+00 1.002420059307e+00 8.357009777762e-01 7.130611663653e-01 7.234137515081e-01 8.685645481484e-01 1.060056562566e+00 1.220480030859e+00 1.304514671649e+00 1.290060987287e+00 1.173941438209e+00 9.720430675156e-01 7.260167005350e-01 5.313426874160e-01 5.454529002717e-01 7.436876589950e-01 9.653215210303e-01 1.126802728068e+00 1.193891157013e+00 1.157463452809e+00 1.028611855421e+00 8.409642939018e-01 6.619157912112e-01 5.997765336717e-01 7.028400781541e-01 8.779514906196e-01 1.031384015559e+00 1.117606331655e+00 1.122634204782e+00 1.055802404422e+00 9.486415856892e-01 8.540142316722e-01 8.293973635366e-01 8.907803733711e-01 9.956974677947e-01 1.087653435963e+00 1.137393303522e+00
 3.359382546258e+00 3.360658577457e+00 3.361982130019e+00 3.363616776973e+00 3.365621367030e+00 3.367889561738e+00 3.370234739838e+00 3.372434829192e+00 3.374289685858e+00 3.375738954936e+00 3.376964326666e+00 3.378296881983e+00 3.379991173179e+00 3.382077639406e+00 3.384389471392e+00 3.386688739875e+00 3.388750355029e+00 3.390446153147e+00 3.391799957824e+00 3.393026551546e+00 3.394405943258e+00 3.396128800431e+00 3.398208158924e+00 3.400506851047e+00 3.402787620063e+00 3.404785423445e+00 3.406354680496e+00 3.407578790123e+00 3.408763169852e+00 3.410227303612e+00 3.412093928955e+00 3.414265571121e+00 3.416529039549e+00 3.418664458525e+00 3.420499147475e+00 3.421976819275e+00 3.423196644614e+00 3.424396214537e+00 3.425840956945e+00 3.427683509718e+00 3.429891095520e+00 3.432224937297e+00 3.434356765635e+00 3.436042407403e+00 3.437298744374e+00 3.438400017125e+00 3.439681818170e+00 3.441336732204e+00 3.443321848375e+00 3.445460182983e+00 3.447553897049e+00 3.449442901481e+00 3.451040289034e+00 3.452352798897e+00 3.453499950670e+00 3.454691595721e+00 3.456164125404e+00 3.458060141389e+00 3.460300059007e+00 3.462572340498e+00 3.464498111345e+00 3.465881854597e+00 3.466876670779e+00 3.467875701380e+00 3.469243891622e+00 3.471091896842e+00 3.473250958892e+00 3.475398803422e+00 3.477275161394e+00 3.478806493174e+00 3.480100914875e+00 3.481314770483e+00 3.482565482318e+00 3.483923878264e+00 3.485470188834e+00 3.487283436901e+00 3.489314436159e+00 3.491354282233e+00 3.493111268883e+00 3.494399163127e+00 3.495284026803e+00 3.496110857460e+00 3.497326351365e+00 3.499168914707e+00 3.501479588841e+00 3.503781524155e+00 3.505610955851e+00 3.506804488516e+00 3.507593926642e+00 3.508431043194e+00 3.509705573998e+00 3.511498531846e+00 3.513558970637e+00 3.515521884980e+00 3.517169273872e+00 3.518505265829e+00 3.519687435273e+00 3.520874819651e+00 3.522141074188e+00 3.523469932333e+00 3.524843598060e+00 3.526303876736e+00 3.527928971993e+00 3.529707490941e+00 3.531467760148e+00 3.532964520252e+00 3.534052658304e+00 3.534826640009e+00 3.535605890088e+00 3.536772680225e+00 3.538527423761e+00 3.540706289019e+00 3.542847894519e+00 3.544478980631e+00 3.545410015612e+00 3.545855620363e+00 3.546334224341e+00 3.547358370348e+00 3.549122856840e+00 3.551380041890e+00 3.553585405761e+00 3.555231711265e+00 3.556144018267e+00 3.556556335464e+00 3.556975477237e+00 3.557886113427e+00 3.559467513365e+00 3.561511767330e+00 3.563563964841e+00 3.565195581147e+00 3.566228347890e+00 3.566813883454e+00 3.567323156466e+00 3.568153435209e+00 3.569485919155e+00 3.571225732466e+00 3.573068964564e+00 3.574688724758e+00 3.575893309280e+00 3.576714803851e+00 3.577390038224e+00 3.578197548370e+00 3.579320548668e+00 3.580751460210e+00 3.582336994257e+00 3.583860165762e+00 3.585150791854e+00 3.586177566112e+00 3.587040795657e+00 3.587893994086e+00 3.588860481111e+00 3.589993885611e+00 3.591261420541e+00 3.592573052618e+00 3.593838204657e+00 3.595008360566e+00 3.596070718151e+00 3.597045468886e+00 3.597978371440e+00 3.598926136310e+00 3.599939468840e+00 3.601041318000e+00 3.602225111223e+00 3.603453124220e+00 3.604647229439e+00 3.605746639316e+00 3.606732516789e+00 3.607638567159e+00 3.608526409195e+00 3.609481785455e+00 3.610552178509e+00 3.611722997321e+00 3.612926201166e+00 3.614077705458e+00 3.615113103698e+00 3.616021496086e+00 3.616863373573e+00 3.617733319311e+00 3.618704584742e+00 3.619796316578e+00 3.620952174003e+00 3.622080069564e+00 3.623093055081e+00 3.623966053158e+00 3.624752409460e+00 3.625555127209e+00 3.626452816387e+00 3.627466843649e+00 3.628540870849e+00 3.629563559670e+00 3.630447402162e+00 3.631186717156e+00 3.631846584433e+00 3.632535176999e+00 3.633330834397e+00 3.634229046316e+00 3.635133999509e+00 3.635930293433e+00 3.636552571481e+00 3.637032579118e+00 3.637481667987e+00 3.638012510578e+00 3.638665263948e+00 3.639371574952e+00 3.640001448615e+00 3.640466092025e+00 3.640769966930e+00 3.641026565369e+00 3.641374444990e+00 3.641871441393e+00 3.642462226922e+00 3.643011729662e+00 3.643423789945e+00 3.643708698123e+00 3.643985870290e+00 3.644385831332e+00 3.644955739474e+00 3.645620732697e+00 3.646241281512e+00 3.646732748465e+00 3.647116916245e+00 3.647516484769e+00 3.648037003863e+00 3.648673948582e+00 3.649328208456e+00 3.649878553875e+00 3.650273811823e+00 3.650570284487e+00 3.650886675400e+00 3.651283667361e+00 3.651726700482e+00 3.652114104599e+00 3.652366528382e+00 3.652503529576e+00 3.652611614514e+00 3.652781250840e+00 3.653028903033e+00 3.653291622805e+00 3.653486083392e+00 3.653592779317e+00 3.653669596712e+00 3.653806876641e+00 3.654043025837e+00 3.654323993304e+00 3.654573093387e+00 3.654737953183e+00 3.654843844078e+00 3.654969945010e+00 3.655155619995e+00 3.655373553568e+00 3.655545702789e+00 3.655621285784e+00 3.655612473470e+00 3.655588836541e+00 3.655599811259e+00 3.655633674430e+00 3.655635541407e+00 3.655567846782e+00 3.655450192669e+00 3.655346574563e+00 3.655290920965e+00 3.655273428399e+00 3.655233241594e+00 3.655139581772e+00 3.655014205824e+00 3.654901126533e+00 3.654827211240e+00 3.654760378902e+00 3.654644010595e+00 3.654452573580e+00 3.654217130327e+00 3.653981975294e+00 3.653766210006e+00 3.653545620668e+00 3.653284919614e+00 3.652972563518e+00 3.652641360760e+00 3.652329062947e+00 3.652038498635e+00 3.651740175230e+00 3.651414827040e+00 3.651057068006e+00 3.650691094635e+00 3.650329565342e+00 3.649960803950e+00 3.649560093217e+00 3.649121078227e+00 3.648659150985e+00 3.648193174916e+00 3.647726753262e+00 3.647242556107e+00 3.646729720941e+00 3.646192475643e+00 3.645653979480e+00 3.645117985765e+00 3.644581643482e+00 3.644020340248e+00 3.643430052609e+00 3.642818292913e+00 3.642198193088e+00 3.641568412089e+00 3.640920689881e+00 3.640239755595e+00 3.639537396940e+00 3.638825694397e+00 3.638108743876e+00 3.637382485513e+00 3.636629682691e+00 3.635859285743e+00 3.635075443660e+00 3.634286399905e+00 3.633486146779e+00 3.632661974486e+00 3.631808759805e+00 3.630935633346e+00 3.630050029240e+00 3.629153379316e+00 3.628237170829e+00 3.627299057896e+00 3.626346244485e+00 3.625378539653e+00 3.624399563879e+00 3.623405939719e+00 3.622388772346e+00 3.621355501095e+00 3.620302617008e+00 3.619237732065e+00 3.618152206998e+00 3.617044060794e+00 3.615919810500e+00 3.614779455421e+00 3.613627938917e+00 3.612458241550e+00 3.611268792569e+00 3.610060288341e+00 3.608835542309e+00 3.607594464483e+00 3.606335932506e+00 3.605059514622e+00 3.603757707281e+00 3.602442069699e+00 3.601111474127e+00 3.599761213352e+00 3.598391358283e+00 3.597003073710e+00 3.595597992960e+00 3.594174153139e+00 3.592734562838e+00 3.591273384637e+00 3.589793411095e+00 3.588296286288e+00 3.586779745232e+00 3.585244889330e+00 3.583691519791e+00 3.582118131090e+00 3.580527532431e+00 3.578921867704e+00 3.577297079712e+00 3.575647369682e+00 3.573980772936e+00 3.572297011971e+00 3.570592924698e+00 3.568869419738e+00 3.567128553552e+00 3.565367006893e+00 3.563588213343e+00 3.561788695962e+00 3.559967963389e+00 3.558128510545e+00 3.556268943918e+00 3.554394057332e+00 3.552495340068e+00 3.550575890784e+00 3.548638003210e+00 3.546677467735e+00 3.544704458123e+00 3.542709335022e+00 3.540692261454e+00 3.538658528878e+00 3.536600459773e+00 3.534526441316e+00 3.532431219191e+00 3.530316158839e+00 3.528181497521e+00 3.526027144077e+00 3.523850096457e+00 3.521655809205e+00 3.519438415240e+00 3.517201091153e+00 3.514945537756e+00 3.512667860998e+00 3.510369090260e+00 3.508053116096e+00 3.505714194447e+00 3.503355285490e+00 3.500975504158e+00 3.498576302801e+00 3.496154999812e+00 3.493715305013e+00 3.491252273958e+00 3.488767879862e+00 3.486265548012e+00 3.483741594152e+00 3.481196151342e+00 3.478632282391e+00 3.476044365282e+00 3.473436842269e+00 3.470808648146e+00 3.468160349310e+00 3.465490430998e+00 3.462800853384e+00 3.460088337917e+00 3.457354834301e+00 3.454601527880e+00 3.451825003573e+00 3.449030474914e+00 3.446214481958e+00 3.443374960794e+00 3.440515673013e+00 3.437634875729e+00 3.434732885356e+00 3.431810673305e+00 3.428867420261e+00 3.425899679501e+00 3.422915212563e+00 3.419905920030e+00 3.416877036152e+00 3.413827866243e+00 3.410756662678e+00 3.407662753191e+00 3.404549593863e+00 3.401414374377e+00 3.398257170845e+00 3.395080392759e+00 3.391882287139e+00 3.388661578593e+00 3.385421194727e+00 3.382159561252e+00 3.378874241241e+00 3.375571011247e+00 3.372245298251e+00 3.368896458084e+00 3.365530018965e+00 3.362140993094e+00 3.358729586033e+00 3.355297815053e+00 3.351843659527e+00 3.348370852536e+00 3.344874808607e+00 3.341359266407e+00 3.337821659263e+00 3.334262817521e+00 3.330682155326e+00 3.327079918246e+00 3.323457208286e+00 3.319815052876e+00 3.316151543587e+00 3.312466722591e+00 3.308762082889e+00 3.305033914647e+00 3.301287449088e+00 3.297518385548e+00 3.293732144778e+00 3.289924571903e+00 3.286095287512e+00 3.282246787651e+00 3.278376032040e+00 3.274486082504e+00 3.270577096602e+00 3.266647962088e+00 3.262698778474e+00 3.258728631420e+00 3.254737712144e+00 3.250724960124e+00 3.246694262098e+00 3.242644539625e+00 3.238573098770e+00 3.234482705951e+00 3.230372228673e+00 3.226242574693e+00 3.222090412538e+00 3.217918626993e+00 3.213731254995e+00 3.209522753102e+00 3.205294361907e+00 3.201045802400e+00 3.196779009631e+00 3.192494446074e+00 3.188189866709e+00 3.183868007994e+00 3.179527767373e+00 3.175167641822e+00 3.170789814036e+00 3.166394435727e+00 3.161978513681e+00 3.157545294883e+00 3.153095350464e+00 3.148625838902e+00 3.144139052886e+00 3.139635117676e+00 3.135112573650e+00 3.130574449612e+00 3.126017976664e+00 3.121441093776e+00 3.116849354950e+00 3.112239851682e+00 3.107613891117e+00 3.102972643665e+00 3.098316247718e+00 3.093642331961e+00 3.088953622197e+00 3.084243997678e+00 3.079521665988e+00 3.074783901313e+00 3.070029235326e+00 3.065261188866e+00 3.060478319145e+00 3.055679016506e+00 3.050866218290e+00 3.046036595735e+00 3.041193161210e+00 3.036333002489e+00 3.031461247113e+00 3.026576925906e+00 3.021679367292e+00 3.016765278887e+00 3.011838963685e+00 3.006898885835e+00 3.001945281642e+00 2.996981206683e+00 2.992002471830e+00 2.987014516501e+00 2.982018392129e+00 2.977002449354e+00 2.971976753621e+00 2.966939402650e+00 2.961889544454e+00 2.956832420528e+00 2.951762413600e+00 2.946685049059e+00 2.941599590088e+00 2.936499319169e+00 2.931388216370e+00 2.926268507468e+00 2.921136223868e+00 2.916000713010e+00 2.910854567345e+00 2.905700279576e+00 2.900540389277e+00 2.895369623997e+00 2.890188220689e+00 2.885002481052e+00 2.879805651374e+00 2.874605045102e+00 2.869396041122e+00 2.864182869925e+00 2.858961987867e+00 2.853735696077e+00 2.848502216314e+00 2.843267610903e+00 2.838028411370e+00 2.832781658798e+00 2.827533168848e+00 2.822277604858e+00 2.817022556627e+00 2.811763369310e+00 2.806503412286e+00 2.801244829114e+00 2.795981129711e+00 2.790713944481e+00 2.785444149558e+00 2.780174010839e+00 2.774905100588e+00 2.769640491687e+00 2.764374471013e+00 2.759106647810e+00 2.753837557436e+00 2.748569135770e+00 2.743303521407e+00 2.738038397557e+00 2.732780530356e+00 2.727525270391e+00 2.722269595658e+00 2.717017322863e+00 2.711766786816e+00 2.706523202704e+00 2.701283829005e+00 2.696053017085e+00 2.690827182027e+00 2.685605961279e+00 2.680394494814e+00 2.675187166929e+00 2.669986223314e+00 2.664795908828e+00 2.659615660721e+00 2.654442466592e+00 2.649281490470e+00 2.644128443439e+00 2.638985780342e+00 2.633853115285e+00 2.628731751496e+00 2.623623540418e+00 2.618528525277e+00 2.613447451737e+00 2.608378397490e+00 2.603320558830e+00 2.598278278395e+00 2.593251873175e+00 2.588240770999e+00 2.583249276303e+00 2.578272589906e+00 2.573308420304e+00 2.568362082577e+00 2.563431852485e+00 2.558524772323e+00 2.553633356396e+00 2.548763110860e+00 2.543912425032e+00 2.539077258847e+00 2.534262732393e+00 2.529470911765e+00 2.524702062008e+00 2.519955606183e+00 2.515234529591e+00 2.510534322757e+00 2.505856405368e+00 2.501203633443e+00 2.496577412835e+00 2.491978537588e+00 2.487406121905e+00 2.482861672763e+00 2.478340786496e+00 2.473847249378e+00 2.469383620852e+00 2.464950726125e+00 2.460545994949e+00 2.456170334884e+00 2.451825959439e+00 2.447510256981e+00 2.443226200890e+00 2.438973451394e+00 2.434755330086e+00 2.430567318707e+00 2.426415465792e+00 2.422297333869e+00 2.418209979745e+00 2.414159891251e+00 2.410145018993e+00 2.406164821515e+00 2.402224011448e+00 2.398319058599e+00 2.394450557747e+00 2.390618632841e+00 2.386826265511e+00 2.383073123095e+00 2.379358544440e+00 2.375685998308e+00 2.372051599380e+00 2.368458289584e+00 2.364906236927e+00 2.361393446166e+00 2.357924892986e+00 2.354498206611e+00 2.351115625151e+00 2.347775426103e+00 2.344478820890e+00 2.341226327211e+00 2.338015728280e+00 2.334851634292e+00 2.331734771472e+00 2.328659457815e+00 2.325633486307e+00 2.322649842609e+00 2.319713618590e+00 2.316824074826e+00 2.313983286974e+00 2.311188188765e+00 2.308441210560e+00 2.305741660476e+00 2.303089974269e+00 2.300487054259e+00 2.297932383231e+00 2.295426492609e+00 2.292970800269e+00 2.290562867371e+00 2.288203878641e+00 2.285895958566e+00 2.283635878448e+00 2.281427438948e+00 2.279268627294e+00 2.277159081160e+00 2.275099615298e+00 2.273090094708e+00 2.271131468392e+00 2.269222238944e+00 2.267364250714e+00 2.265557640880e+00 2.263800461208e+00 2.262093264811e+00 2.260437353010e+00 2.258831226275e+00 2.257275456122e+00 2.255768828486e+00 2.254314623204e+00 2.252908135306e+00 2.251553468933e+00 2.250247796294e+00 2.248990639981e+00 2.247784534741e+00 2.246626621925e+00 2.245516810564e+00 2.244460315461e+00 2.243448109722e+00 2.242486184332e+00 2.241571951890e+00 2.240703693007e+00 2.239885742781e+00 2.239113631657e+00 2.238387141013e+00 2.237708057031e+00 2.237076385013e+00 2.236488764907e+00 2.235944805189e+00 2.235449670267e+00 2.234995254957e+00 2.234586883436e+00 2.234222241304e+00 2.233898145564e+00 2.233617914276e+00 2.233379694133e+00 2.233182954585e+00 2.233027077882e+00 2.232909378354e+00 2.232834088624e+00 2.232795758577e+00 2.232796905891e+00 2.232836260347e+00 2.232909694505e+00 2.233023480019e+00 2.233167664976e+00 2.233351900165e+00 2.233569051429e+00 2.233816644785e+00 2.234100483294e+00 2.234413046914e+00 2.234760218594e+00 2.235135766682e+00 2.235542817177e+00 2.235977425882e+00 2.236436609932e+00 2.236927189709e+00 2.237441430697e+00 2.237983625142e+00 2.238546876968e+00 2.239135035371e+00 2.239746937943e+00 2.240376548604e+00 2.241031673595e+00 2.241702256509e+00 2.242393806182e+00 2.243104765317e+00 2.243827791464e+00 2.244570345214e+00 2.245326442843e+00 2.246096129164e+00 2.246878845832e+00 2.247671085111e+00 2.248478179231e+00 2.249290692020e+00 2.250114713122e+00 2.250945175385e+00 2.251780413993e+00 2.252622429817e+00 2.253466848195e+00 2.254314907058e+00 2.255165042067e+00 2.256015496336e+00 2.256867240345e+00 2.257713763802e+00 2.258561527068e+00 2.259402372910e+00 2.260241595730e+00 2.261073885984e+00 2.261897464553e+00 2.262713661862e+00 2.263518059324e+00 2.264315424775e+00 2.265097706102e+00 2.265868798038e+00 2.266625198420e+00 2.267363215112e+00 2.268089808614e+00 2.268794064594e+00 2.269481078159e+00 2.270146947665e+00 2.270793317649e+00 2.271416577773e+00 2.272013812430e+00 2.272589665706e+00 2.273136022478e+00 2.273658401356e+00 2.274150322529e+00 2.274612361873e+00 2.275045879614e+00 2.275445949551e+00 2.275813668042e+00 2.276145506715e+00 2.276443300442e+00 2.276704327029e+00 2.276926614674e+00 2.277112779234e+00 2.277254458330e+00 2.277359984497e+00 2.277419995385e+00 2.277437799250e+00 2.277411503497e+00 2.277340118590e+00 2.277222375560e+00 2.277055700600e+00 2.276842401115e+00 2.276576663999e+00 2.276260094723e+00 2.275894798989e+00 2.275474001289e+00 2.274999929599e+00 2.274470899110e+00 2.273886446885e+00 2.273244935411e+00 2.272543324929e+00 2.271787244618e+00 2.270966362016e+00 2.270088705826e+00 2.269147147037e+00 2.268145105790e+00 2.267078916145e+00 2.265948633648e+00 2.264753717692e+00 2.263490457167e+00 2.262162751247e+00 2.260766132548e+00 2.259301594546e+00 2.257767399211e+00 2.256163046240e+00 2.254490020550e+00 2.252740463209e+00 2.250923013149e+00 2.249030715691e+00 2.247064865900e+00 2.245026089502e+00 2.242909695692e+00 2.240720562673e+00 2.238454339774e+00 2.236110124845e+00 2.233688317718e+00 2.231190003375e+00 2.228612926005e+00 2.225953933616e+00 2.223219496303e+00 2.220401159547e+00 2.217505325824e+00 2.214526097592e+00 2.211465917577e+00 2.208325522749e+00 2.205100239351e+00 2.201794806962e+00 2.198404605651e+00 2.194933868899e+00 2.191376724122e+00 2.187736881102e+00 2.184014679024e+00 2.180206533659e+00 2.176315195711e+00 2.172337119436e+00 2.168276839236e+00 2.164130151629e+00 2.159898437844e+00 2.155582068922e+00 2.151179599201e+00 2.146693639258e+00 2.142120188841e+00 2.137465113273e+00 2.132720875004e+00 2.127894317966e+00 2.122982161757e+00 2.117986089726e+00 2.112904775007e+00 2.107738775263e+00 2.102489491371e+00 2.097156046669e+00 2.091738979210e+00 2.086238544084e+00 2.080655710403e+00 2.074989359769e+00 2.069241065267e+00 2.063410078816e+00 2.057498852518e+00 2.051505437145e+00 2.045432573706e+00 2.039277670107e+00 2.033046071365e+00 2.026733546606e+00 2.020344797938e+00 2.013877193562e+00 2.007333336169e+00 2.000714587950e+00 1.994017412562e+00 1.987247973462e+00 1.980403902996e+00 1.973486635712e+00 1.966496811402e+00 1.959437226793e+00 1.952307090771e+00 1.945104183611e+00 1.937837277765e+00 1.930499340683e+00 1.923095957586e+00 1.915627121415e+00 1.908091319136e+00 1.900495811410e+00 1.892834330108e+00 1.885116121399e+00 1.877333622735e+00 1.869496620491e+00 1.861599226822e+00 1.853644951595e+00 1.845638466731e+00 1.837574992061e+00 1.829463785306e+00 1.821295058665e+00 1.813082665566e+00 1.804815239565e+00 1.796508002044e+00 1.788150635700e+00 1.779749859394e+00 1.771308972445e+00 1.762821511399e+00 1.754301375686e+00 1.745735476436e+00 1.737140395291e+00 1.728505874783e+00 1.719841205498e+00 1.711142679774e+00 1.702413003153e+00 1.693658503302e+00 1.684871821211e+00 1.676065097342e+00 1.667230713649e+00 1.658378476916e+00 1.649501778309e+00 1.640608808860e+00 1.631700056669e+00 1.622772040161e+00 1.613835109216e+00 1.604884033198e+00 1.595926649516e+00 1.586957872299e+00 1.577982776256e+00 1.569005608111e+00 1.560024257935e+00 1.551042855903e+00 1.542063067570e+00 1.533084521806e+00 1.524112794706e+00 1.515140816405e+00 1.506186852683e+00 1.497233344925e+00 1.488299864718e+00 1.479375008122e+00 1.470465199278e+00 1.461576144182e+00 1.452698556616e+00 1.443855043098e+00 1.435018200743e+00 1.426221729063e+00 1.417439037068e+00 1.408690316878e+00 1.399972685707e+00 1.391277607182e+00 1.382630498847e+00 1.374001976139e+00 1.365426627579e+00 1.356874272427e+00 1.348375233446e+00 1.339909271848e+00 1.331488145228e+00 1.323118769671e+00 1.314783479945e+00 1.306513883918e+00 1.298277646487e+00 1.290108937085e+00 1.281980405928e+00 1.273917084162e+00 1.265906172175e+00 1.257952213061e+00 1.250062972733e+00 1.242228125599e+00 1.234466913655e+00 1.226759088570e+00 1.219128728692e+00 1.211554069608e+00 1.204059573832e+00 1.196627499144e+00 1.189274028265e+00 1.181992130058e+00 1.174783560118e+00 1.167656866353e+00 1.160600492221e+00 1.153636563173e+00 1.146739719392e+00 1.139937417399e+00 1.133212083921e+00 1.126575540762e+00 1.120028210840e+00 1.113563423279e+00 1.107198703478e+00 1.100914389118e+00 1.094732649687e+00 1.088641352850e+00 1.082645598470e+00 1.076751366210e+00 1.070950555099e+00 1.065258512004e+00 1.059660958905e+00 1.054174693289e+00 1.048788302749e+00 1.043511303952e+00 1.038344515506e+00 1.033283863600e+00 1.028340323854e+00 1.023504151181e+00 1.018789534530e+00 1.014184827651e+00 1.009703346310e+00 1.005339461516e+00 1.001097339394e+00 9.969795210118e-01 9.929840944777e-01 9.891190261901e-01 9.853763701036e-01 9.817680995116e-01 9.782889440643e-01 9.749442408975e-01 9.717335956421e-01 9.686575926118e-01 9.657236408129e-01 9.629220166090e-01 9.602684398865e-01 9.577512228424e-01 9.553806702979e-01 9.531570384355e-01 9.510729440606e-01 9.491479015287e-01 9.473580861500e-01 9.457323540893e-01 9.442468432462e-01 9.429183677119e-01 9.417463997077e-01 9.407151511069e-01 9.398619988210e-01 9.391378627224e-01 9.385938885824e-01 9.381871720191e-01 9.379477110733e-01 9.378678385679e-01 9.379299564150e-01 9.381720962448e-01 9.385431858115e-01 9.390976445323e-01 9.397828652478e-01 9.406399080456e-01 9.416448168231e-01 9.427953969085e-01 9.441146567610e-01 9.455582035926e-01 9.471772497111e-01 9.489191526427e-01 9.508214477965e-01 9.528569332014e-01 9.550298762150e-01 9.573493870666e-01 9.597869916475e-01 9.623741452997e-01 9.650683465273e-01 9.679039450921e-01 9.708449647386e-01 9.739130093209e-01 9.770886644387e-01 9.803704600105e-01 9.837613547026e-01 9.872431168046e-01 9.908321730343e-01 9.944932774527e-01 9.982578989266e-01 1.002084836452e+00 1.005998245959e+00 1.009976612527e+00 1.014015242514e+00 1.018122290171e+00 1.022265001920e+00 1.026475538149e+00 1.030709175496e+00 1.034993055603e+00 1.039298334223e+00 1.043628957034e+00 1.047986536723e+00 1.052345828666e+00 1.056727120356e+00 1.061099142715e+00 1.065478642061e+00 1.069845324113e+00 1.074201041472e+00 1.078542792938e+00 1.082857225427e+00 1.087155512840e+00 1.091413693878e+00 1.095649057741e+00 1.099837486597e+00 1.103991777635e+00 1.108103433055e+00 1.112161180779e+00 1.116184745271e+00 1.120142715091e+00 1.124059469659e+00 1.127919072667e+00 1.131720459019e+00 1.135479936523e+00 1.139167818442e+00 1.142816117714e+00 1.146400063729e+00 1.149933094481e+00 1.153418741667e+00 1.156845731976e+00 1.160232845388e+00 1.163565013260e+00 1.166860281499e+00 1.170107875184e+00 1.173323546839e+00 1.176496883877e+00 1.179640039741e+00 1.182757057769e+00 1.185838882375e+00 1.188910662312e+00 1.191948441959e+00 1.194981515296e+00 1.197991152123e+00 1.200992768567e+00 1.203986948784e+00 1.206965056046e+00 1.209948507221e+00 1.212913322729e+00 1.215881919690e+00 1.218837029793e+00 1.221786673121e+00 1.224725487655e+00 1.227652197554e+00 1.230561484955e+00 1.233446336026e+00 1.236308385843e+00 1.239127626852e+00 1.241915721938e+00 1.244641650437e+00 1.247315446039e+00 1.249912636597e+00 1.252427833296e+00 1.254847929895e+00 1.257154336437e+00 1.259343106163e+00 1.261383758276e+00 1.263279925256e+00 1.264991791974e+00 1.266528895183e+00 1.267851301596e+00 1.268953777954e+00 1.269818996579e+00 1.270418057469e+00 1.270756905617e+00 1.270789799473e+00 1.270532180669e+00 1.269938873372e+00 1.269020145821e+00 1.267749685482e+00 1.266115369342e+00 1.264118956014e+00 1.261734680351e+00 1.258978685026e+00 1.255816693718e+00 1.252280106573e+00 1.248339329299e+00 1.244014116380e+00 1.239309435436e+00 1.234216191358e+00 1.228772270627e+00 1.222956923409e+00 1.216822194806e+00 1.210353050282e+00 1.203594652718e+00 1.196560274244e+00 1.189269071189e+00 1.181769230141e+00 1.174062624815e+00 1.166209802970e+00 1.158216732563e+00 1.150137125470e+00 1.141989148290e+00 1.133817450069e+00 1.125653375129e+00 1.117522181394e+00 1.109468644422e+00 1.101503033492e+00 1.093674156831e+00 1.085983490294e+00 1.078471354149e+00 1.071143284021e+00 1.064013966071e+00 1.057100741300e+00 1.050395120028e+00 1.043913865620e+00 1.037642397166e+00 1.031582484032e+00 1.025718340772e+00 1.020043978057e+00 1.014541262083e+00 1.009193212456e+00 1.003987144567e+00 9.989032707256e-01 9.939263817806e-01 9.890404226987e-01 9.842386417942e-01 9.795034291868e-01 9.748390431964e-01 9.702354369974e-01 9.656997921260e-01 9.612396843617e-01 9.568684457086e-01 9.526010842030e-01 9.484600694704e-01 9.444758870013e-01 9.406676474837e-01 9.370783532779e-01 9.337298329716e-01 9.306633263059e-01 9.279087533781e-01 9.254952268551e-01 9.234539437734e-01 9.218006247261e-01 9.205613503917e-01 9.197439136849e-01 9.193545891900e-01 9.193874998646e-01 9.198424108311e-01 9.206911030493e-01 9.219247237701e-01 9.235047844701e-01 9.254043159919e-01 9.275871887179e-01 9.300085055088e-01 9.326389583157e-01 9.354268002776e-01 9.383453126955e-01 9.413463174239e-01 9.444005602047e-01 9.474758139833e-01 9.505409095651e-01 9.535740575127e-01 9.565491360430e-01 9.594520989727e-01 9.622586593789e-01 9.649681777829e-01 9.675589712393e-01 9.700314325322e-01 9.723753662710e-01 9.745924442237e-01 9.766870724764e-01 9.786590197317e-01 9.805277338370e-01 9.823022508420e-01 9.840102036591e-01 9.856692706095e-01 9.873158454532e-01 9.889759572875e-01 9.906831832592e-01 9.924653550611e-01 9.943395031516e-01 9.963222763274e-01 9.984089906509e-01 1.000584409712e+00 1.002810605598e+00 1.005035429460e+00 1.007181757738e+00 1.009168055150e+00 1.010890180044e+00 1.012245220355e+00 1.013131823384e+00 1.013453674751e+00 1.013145888132e+00 1.012155902669e+00 1.010480104113e+00 1.008145526601e+00 1.005244673276e+00 1.001922853295e+00 9.983862443494e-01 9.949146961788e-01 9.918141276662e-01 9.893858750210e-01 9.877569116305e-01 9.865976449501e-01 9.845304008871e-01 9.792517021928e-01 9.666315333806e-01 9.777133391778e-01 9.595160533215e-01 9.108612585254e-01 8.592869219409e-01 8.355929226362e-01 8.548044706251e-01 9.041601592310e-01 9.544562035679e-01 9.794314641724e-01 9.661430771467e-01 9.179871984213e-01 8.547406402465e-01 8.082786046698e-01 8.073180160941e-01 8.547914406970e-01 9.250709396423e-01 9.849901705906e-01 1.011148444638e+00 9.956234488740e-01 9.466886974406e-01 8.873219972782e-01 8.485048276925e-01 8.525267649013e-01 8.951710129423e-01 9.491928008547e-01 9.841385795959e-01 9.805892965818e-01 9.352469802027e-01 8.625034245740e-01 7.938916905931e-01 7.684507506997e-01 8.058442299654e-01 8.869144490783e-01 9.724555317874e-01 1.029409927807e+00 1.040429482335e+00 1.004745081400e+00 9.373870490043e-01 8.668139641798e-01 8.261028939118e-01 8.335931872611e-01 8.777833351359e-01 9.281725934364e-01 9.571442052253e-01 9.515823658802e-01 9.154186058730e-01 8.682081498138e-01 8.385347747199e-01 8.480536773236e-01 8.943651102432e-01 9.529911153401e-01 9.954214578194e-01 1.003045996869e+00 9.725613080981e-01 9.171578927710e-01 8.642767228399e-01 8.452135386107e-01 8.740834264985e-01 9.351264513731e-01 9.961330232483e-01 1.029100319859e+00 1.020684522334e+00 9.753247280593e-01 9.153435152876e-01 8.755531286830e-01 8.849501177707e-01 9.424165952665e-01 1.016805762859e+00 1.070541734441e+00 1.077526267693e+00 1.029822062662e+00 9.408213367816e-01 8.480710428676e-01 8.074160859605e-01 8.560564876961e-01 9.714524040540e-01 1.096122048474e+00 1.180207502020e+00 1.194260847406e+00 1.129639228301e+00 9.994578988705e-01 8.434830293940e-01 7.344547984024e-01 7.483124647840e-01 8.743726862742e-01 1.029574232005e+00 1.144213888781e+00 1.180137772576e+00 1.124388570429e+00 9.867481809357e-01 8.039873775599e-01 6.539666329558e-01 6.457047208239e-01 7.886670687416e-01 9.768816079353e-01 1.125915858203e+00 1.193052717743e+00 1.162571705152e+00 1.040167053912e+00 8.540392701417e-01 6.645850872874e-01 5.775142166287e-01 6.608472770796e-01 8.299873550849e-01 9.823184071334e-01 1.065955034835e+00 1.062709873226e+00 9.785540840015e-01 8.436485632156e-01 7.176274171451e-01 6.809224179155e-01 7.629135475418e-01 9.009768385573e-01 1.019853790969e+00 1.074035280261e+00 1.044705174108e+00 9.351243202454e-01 7.721216123567e-01 6.169528076387e-01 5.717818576072e-01 6.821335491858e-01 8.626681698831e-01 1.026305072849e+00 1.127490164152e+00 1.147279180873e+00 1.085342416620e+00 9.579412423747e-01 7.992777448479e-01 6.655846428597e-01 6.244346738093e-01 6.921689359780e-01 8.109199234291e-01 9.208278218837e-01 9.908942336532e-01 1.012487895376e+00 9.920075061991e-01 9.459411630810e-01 8.958376350586e-01 8.614518988627e-01 8.531547059509e-01 8.687852003671e-01 8.983850378106e-01 9.316890850117e-01 9.619247104975e-01 9.854262473379e-01 9.997173806828e-01 1.002658023853e+00 9.935301956848e-01 9.755163821801e-01 9.577617147016e-01 9.542316859757e-01 9.771992155002e-01 1.027831796490e+00 1.092453865869e+00 1.148053978474e+00 1.171331798827e+00 1.145796819699e+00 1.066716896505e+00 9.458751245923e-01 8.180184497854e-01 7.441216769787e-01 7.792147178142e-01 9.079321682297e-01 1.063258649506e+00 1.185902035987e+00 1.238846543699e+00 1.204453960593e+00 1.082782020703e+00 8.932790468826e-01 6.839296432470e-01 5.543906159298e-01 6.120443703131e-01 7.967950390780e-01 9.875953242579e-01 1.119236155598e+00 1.163573173356e+00 1.115116117097e+00 9.881983518034e-01 8.200861937457e-01 6.795926082692e-01 6.550494559332e-01 7.606945373223e-01 9.147816380223e-01 1.043283375066e+00 1.109213613859e+00 1.103108562199e+00 1.037593489264e+00 9.458513821491e-01 8.768857373048e-01 8.734842780299e-01 9.363081255258e-01 1.024059488420e+00 1.090037503398e+00 1.112216107591e+00
 3.354433606568e+00 3.355672868591e+00 3.356960389077e+00 3.358559487251e+00 3.360523042370e+00 3.362750160594e+00 3.365054411667e+00 3.367219291567e+00 3.369037559467e+00 3.370449040223e+00 3.371635900481e+00 3.372930485563e+00 3.374587311676e+00 3.376633664102e+00 3.378903315533e+00 3.381161482127e+00 3.383184214784e+00 3.384840613389e+00 3.386155901491e+00 3.387343617645e+00 3.388682429950e+00 3.390364439761e+00 3.392399745709e+00 3.394656192751e+00 3.396895994802e+00 3.398854537361e+00 3.400381829888e+00 3.401564820893e+00 3.402709187063e+00 3.404132815832e+00 3.405954722172e+00 3.408081526020e+00 3.410298326829e+00 3.412391313992e+00 3.414185676380e+00 3.415622622932e+00 3.416799442101e+00 3.417953941194e+00 3.419354251112e+00 3.421150798630e+00 3.423314727269e+00 3.425606109525e+00 3.427694646001e+00 3.429336799624e+00 3.430547945677e+00 3.431605928529e+00 3.432843279024e+00 3.434452473405e+00 3.436389355471e+00 3.438479788697e+00 3.440526622143e+00 3.442370587346e+00 3.443924712319e+00 3.445192932708e+00 3.446291998832e+00 3.447435862333e+00 3.448859796035e+00 3.450707985543e+00 3.452903358874e+00 3.455131130581e+00 3.457008761313e+00 3.458344916538e+00 3.459292093143e+00 3.460244469187e+00 3.461563407224e+00 3.463363969285e+00 3.465471187906e+00 3.467568376441e+00 3.469392549051e+00 3.470876307062e+00 3.472124194127e+00 3.473290057250e+00 3.474489842811e+00 3.475794096233e+00 3.477288262898e+00 3.479047664800e+00 3.481030815153e+00 3.483022956682e+00 3.484731764372e+00 3.485968890955e+00 3.486800651322e+00 3.487575021032e+00 3.488738623407e+00 3.490531485003e+00 3.492790763454e+00 3.495041785651e+00 3.496816460422e+00 3.497957814727e+00 3.498696441223e+00 3.499479848722e+00 3.500702967951e+00 3.502441107341e+00 3.504446931696e+00 3.506354317661e+00 3.507945106512e+00 3.509228504941e+00 3.510358104810e+00 3.511493371241e+00 3.512704356780e+00 3.513976493714e+00 3.515291853397e+00 3.516694377713e+00 3.518263081225e+00 3.519986928553e+00 3.521693300705e+00 3.523135118830e+00 3.524166668257e+00 3.524881690616e+00 3.525600583733e+00 3.526709272490e+00 3.528405172143e+00 3.530527970992e+00 3.532613601661e+00 3.534187958754e+00 3.535059537493e+00 3.535445941287e+00 3.535866239864e+00 3.536829313444e+00 3.538534765186e+00 3.540732818207e+00 3.542878986859e+00 3.544467230864e+00 3.545318888723e+00 3.545670512104e+00 3.546029738066e+00 3.546880195538e+00 3.548398552531e+00 3.550379266192e+00 3.552369014050e+00 3.553937326884e+00 3.554909069254e+00 3.555432434619e+00 3.555880117672e+00 3.556646536989e+00 3.557913800297e+00 3.559587730364e+00 3.561364443093e+00 3.562921982915e+00 3.564063400398e+00 3.564822880984e+00 3.565434799166e+00 3.566177776787e+00 3.567233316144e+00 3.568596611007e+00 3.570117112423e+00 3.571572995935e+00 3.572799591591e+00 3.573761562751e+00 3.574559429256e+00 3.575345997097e+00 3.576245660226e+00 3.577309813420e+00 3.578508880830e+00 3.579751848616e+00 3.580950451716e+00 3.582052846233e+00 3.583049552738e+00 3.583956943448e+00 3.584822352045e+00 3.585700996246e+00 3.586643607053e+00 3.587675358054e+00 3.588790375414e+00 3.589948699553e+00 3.591073061374e+00 3.592103733780e+00 3.593019946568e+00 3.593854800749e+00 3.594673314623e+00 3.595555939478e+00 3.596552098733e+00 3.597647675645e+00 3.598778376156e+00 3.599857472992e+00 3.600821019611e+00 3.601659454011e+00 3.602427720618e+00 3.603222573643e+00 3.604117350143e+00 3.605132803756e+00 3.606213635765e+00 3.607267465041e+00 3.608206706648e+00 3.609004634020e+00 3.609715389018e+00 3.610440502995e+00 3.611260543196e+00 3.612195335865e+00 3.613190742899e+00 3.614137216862e+00 3.614942908769e+00 3.615606328185e+00 3.616185685284e+00 3.616794064422e+00 3.617507332041e+00 3.618324115431e+00 3.619148210641e+00 3.619864371430e+00 3.620408000336e+00 3.620809873494e+00 3.621177485459e+00 3.621624954819e+00 3.622192943436e+00 3.622816462271e+00 3.623366092709e+00 3.623750111663e+00 3.623974017049e+00 3.624149254343e+00 3.624410728277e+00 3.624824136538e+00 3.625329484249e+00 3.625797823357e+00 3.626128563892e+00 3.626331431737e+00 3.626522258830e+00 3.626836452432e+00 3.627319574085e+00 3.627898267986e+00 3.628437476572e+00 3.628842412863e+00 3.629143177005e+00 3.629455037297e+00 3.629885701242e+00 3.630434088008e+00 3.631001080046e+00 3.631465388679e+00 3.631772823557e+00 3.631980597655e+00 3.632205802838e+00 3.632511769847e+00 3.632864272678e+00 3.633160456854e+00 3.633324522893e+00 3.633370605671e+00 3.633386847282e+00 3.633463102736e+00 3.633618651530e+00 3.633789726303e+00 3.633892959457e+00 3.633907387101e+00 3.633893409772e+00 3.633936335332e+00 3.634079935180e+00 3.634266694593e+00 3.634423018312e+00 3.634494054394e+00 3.634505769329e+00 3.634536366176e+00 3.634625425222e+00 3.634746330319e+00 3.634822867211e+00 3.634801186259e+00 3.634697041557e+00 3.634574080186e+00 3.634486576628e+00 3.634422921329e+00 3.634325432086e+00 3.634160100639e+00 3.633944786965e+00 3.633740786719e+00 3.633586996134e+00 3.633469683251e+00 3.633330027380e+00 3.633136380864e+00 3.632910219767e+00 3.632695904675e+00 3.632519617479e+00 3.632349452082e+00 3.632132520413e+00 3.631838811899e+00 3.631500338050e+00 3.631161682073e+00 3.630841581500e+00 3.630517190804e+00 3.630151002947e+00 3.629736496533e+00 3.629300619164e+00 3.628882295184e+00 3.628484330288e+00 3.628082726983e+00 3.627649364842e+00 3.627186093756e+00 3.626713505133e+00 3.626244025274e+00 3.625766979518e+00 3.625258039865e+00 3.624709783449e+00 3.624139435161e+00 3.623563269526e+00 3.622987307829e+00 3.622393342838e+00 3.621770984436e+00 3.621121572962e+00 3.620471281452e+00 3.619825372320e+00 3.619175256281e+00 3.618503350392e+00 3.617800300948e+00 3.617075860876e+00 3.616342803332e+00 3.615599143440e+00 3.614837244492e+00 3.614041374702e+00 3.613225777432e+00 3.612398019399e+00 3.611566905175e+00 3.610723925855e+00 3.609856500307e+00 3.608968720833e+00 3.608068511377e+00 3.607161377047e+00 3.606244102619e+00 3.605300407179e+00 3.604330764554e+00 3.603337770457e+00 3.602334003900e+00 3.601316614734e+00 3.600281522421e+00 3.599222132018e+00 3.598149224231e+00 3.597060113222e+00 3.595961074786e+00 3.594845318422e+00 3.593705819018e+00 3.592550831918e+00 3.591375381799e+00 3.590186828494e+00 3.588977292025e+00 3.587744898615e+00 3.586497206694e+00 3.585232273271e+00 3.583955324203e+00 3.582660239786e+00 3.581344847625e+00 3.580010151110e+00 3.578657948830e+00 3.577290747411e+00 3.575904756957e+00 3.574500029623e+00 3.573070517072e+00 3.571626876650e+00 3.570166476039e+00 3.568687259958e+00 3.567187896684e+00 3.565670195702e+00 3.564134825932e+00 3.562580136116e+00 3.561009760558e+00 3.559417345602e+00 3.557805056429e+00 3.556175742211e+00 3.554526871060e+00 3.552858929829e+00 3.551172081492e+00 3.549464587232e+00 3.547740618034e+00 3.546000135222e+00 3.544240021363e+00 3.542455767753e+00 3.540654226847e+00 3.538833133096e+00 3.536993208667e+00 3.535133370596e+00 3.533255901557e+00 3.531354705991e+00 3.529438963015e+00 3.527501616595e+00 3.525542221246e+00 3.523564267334e+00 3.521566007094e+00 3.519551043841e+00 3.517512034956e+00 3.515452707330e+00 3.513372799117e+00 3.511272731317e+00 3.509156789375e+00 3.507019425580e+00 3.504861618462e+00 3.502684005568e+00 3.500483262897e+00 3.498266117849e+00 3.496027304275e+00 3.493768262058e+00 3.491488330426e+00 3.489189230498e+00 3.486867914485e+00 3.484526728468e+00 3.482164901376e+00 3.479780170712e+00 3.477379160347e+00 3.474953556129e+00 3.472508834176e+00 3.470044271228e+00 3.467558192464e+00 3.465051026050e+00 3.462522008625e+00 3.459973709314e+00 3.457403073671e+00 3.454813929923e+00 3.452201032701e+00 3.449567223424e+00 3.446912189564e+00 3.444239148146e+00 3.441541841630e+00 3.438825548706e+00 3.436086733431e+00 3.433326374291e+00 3.430545211797e+00 3.427743204807e+00 3.424921360442e+00 3.422076775435e+00 3.419211383578e+00 3.416322672409e+00 3.413414817353e+00 3.410484925629e+00 3.407533421519e+00 3.404561042314e+00 3.401566313981e+00 3.398551620593e+00 3.395512946053e+00 3.392454866279e+00 3.389375830531e+00 3.386274371932e+00 3.383150009989e+00 3.380007164550e+00 3.376839417002e+00 3.373651435582e+00 3.370442926412e+00 3.367213127962e+00 3.363960120483e+00 3.360687037415e+00 3.357392550626e+00 3.354074267908e+00 3.350736328195e+00 3.347377067801e+00 3.343995785884e+00 3.340593794297e+00 3.337169803781e+00 3.333723410328e+00 3.330258715859e+00 3.326769360767e+00 3.323258112692e+00 3.319730115819e+00 3.316176254743e+00 3.312602089266e+00 3.309006568714e+00 3.305389008018e+00 3.301751803155e+00 3.298091681196e+00 3.294411059990e+00 3.290709106934e+00 3.286985391236e+00 3.283239984405e+00 3.279471897680e+00 3.275683233222e+00 3.271876114214e+00 3.268046860152e+00 3.264195707457e+00 3.260324088524e+00 3.256429762671e+00 3.252516634347e+00 3.248580867577e+00 3.244627420489e+00 3.240651970554e+00 3.236656453732e+00 3.232639583136e+00 3.228602249947e+00 3.224543914966e+00 3.220466853006e+00 3.216369704992e+00 3.212252227268e+00 3.208113528376e+00 3.203955366794e+00 3.199773703365e+00 3.195575120013e+00 3.191355803909e+00 3.187116727654e+00 3.182857532094e+00 3.178578141314e+00 3.174279109078e+00 3.169958281171e+00 3.165618550512e+00 3.161261008233e+00 3.156883228853e+00 3.152486489050e+00 3.148068142752e+00 3.143632578434e+00 3.139178548571e+00 3.134706298429e+00 3.130213835398e+00 3.125705155747e+00 3.121176146198e+00 3.116628647026e+00 3.112064212571e+00 3.107479706634e+00 3.102878819710e+00 3.098259229823e+00 3.093621582267e+00 3.088966640964e+00 3.084293095837e+00 3.079602976431e+00 3.074896062522e+00 3.070171080751e+00 3.065427164054e+00 3.060667029273e+00 3.055890278520e+00 3.051097090240e+00 3.046289001276e+00 3.041465262208e+00 3.036624547871e+00 3.031768595771e+00 3.026893382496e+00 3.022004660830e+00 3.017100986421e+00 3.012180579424e+00 3.007247512399e+00 3.002299555264e+00 2.997335515397e+00 2.992358054872e+00 2.987364956666e+00 2.982357313969e+00 2.977333875051e+00 2.972300250500e+00 2.967251364966e+00 2.962192023979e+00 2.957117101260e+00 2.952028660975e+00 2.946928259330e+00 2.941813325153e+00 2.936690594221e+00 2.931551348999e+00 2.926405143067e+00 2.921250056427e+00 2.916077153814e+00 2.910893885576e+00 2.905699914168e+00 2.900493630787e+00 2.895280577443e+00 2.890057309333e+00 2.884824615158e+00 2.879586411555e+00 2.874332694806e+00 2.869069520616e+00 2.863799211779e+00 2.858515046870e+00 2.853230578508e+00 2.847935048719e+00 2.842632349897e+00 2.837325102673e+00 2.832008137659e+00 2.826681321534e+00 2.821350602461e+00 2.816009986483e+00 2.810665921398e+00 2.805315987240e+00 2.799960781046e+00 2.794601357214e+00 2.789235747975e+00 2.783864815268e+00 2.778493140836e+00 2.773117940240e+00 2.767736341711e+00 2.762354683899e+00 2.756966452689e+00 2.751581155138e+00 2.746192272869e+00 2.740803738291e+00 2.735417964706e+00 2.730027402040e+00 2.724635760247e+00 2.719242501184e+00 2.713850744174e+00 2.708461995131e+00 2.703078026219e+00 2.697693671758e+00 2.692311450758e+00 2.686927217791e+00 2.681545249174e+00 2.676168099009e+00 2.670792673747e+00 2.665427305532e+00 2.660065667094e+00 2.654705519540e+00 2.649350380729e+00 2.643998564635e+00 2.638654957209e+00 2.633318352940e+00 2.627991453081e+00 2.622672525516e+00 2.617358556354e+00 2.612058101703e+00 2.606762389214e+00 2.601476176985e+00 2.596202760062e+00 2.590939734936e+00 2.585687903980e+00 2.580448681442e+00 2.575221713372e+00 2.570005279398e+00 2.564802518917e+00 2.559613355012e+00 2.554438779367e+00 2.549281330566e+00 2.544138076996e+00 2.539011188188e+00 2.533897878122e+00 2.528801617661e+00 2.523724621029e+00 2.518665419626e+00 2.513628359085e+00 2.508607738774e+00 2.503604398380e+00 2.498619874041e+00 2.493656058605e+00 2.488717429301e+00 2.483796946303e+00 2.478900872344e+00 2.474027002340e+00 2.469172223662e+00 2.464341284360e+00 2.459536429289e+00 2.454755585895e+00 2.450002750440e+00 2.445277654071e+00 2.440576126740e+00 2.435900880650e+00 2.431253074260e+00 2.426636371338e+00 2.422049708848e+00 2.417492758427e+00 2.412967799291e+00 2.408469823447e+00 2.404002955765e+00 2.399569205532e+00 2.395169330929e+00 2.390800880294e+00 2.386468098402e+00 2.382166471816e+00 2.377899751439e+00 2.373667465229e+00 2.369471017174e+00 2.365312780023e+00 2.361189447513e+00 2.357104504891e+00 2.353058378427e+00 2.349047362666e+00 2.345077039007e+00 2.341146905251e+00 2.337253427673e+00 2.333405690313e+00 2.329596826622e+00 2.325828881887e+00 2.322101820924e+00 2.318418093391e+00 2.314778356203e+00 2.311181251565e+00 2.307630838549e+00 2.304122434296e+00 2.300659922071e+00 2.297242840933e+00 2.293869763232e+00 2.290545051408e+00 2.287267089746e+00 2.284036590981e+00 2.280854562266e+00 2.277719075142e+00 2.274632898806e+00 2.271594069123e+00 2.268605556391e+00 2.265668103506e+00 2.262778523801e+00 2.259940220787e+00 2.257151748046e+00 2.254412840368e+00 2.251726868587e+00 2.249093402072e+00 2.246510986774e+00 2.243980206311e+00 2.241502201571e+00 2.239077255800e+00 2.236704185477e+00 2.234385126094e+00 2.232119459866e+00 2.229907949004e+00 2.227749087767e+00 2.225644200250e+00 2.223594260737e+00 2.221597073077e+00 2.219655282253e+00 2.217768323342e+00 2.215934805663e+00 2.214156779391e+00 2.212432167643e+00 2.210763500066e+00 2.209147797396e+00 2.207588684156e+00 2.206085388503e+00 2.204633836218e+00 2.203239923802e+00 2.201899303568e+00 2.200613294002e+00 2.199381441111e+00 2.198203879334e+00 2.197081976141e+00 2.196011770663e+00 2.194997512337e+00 2.194038115413e+00 2.193128128575e+00 2.192274902548e+00 2.191473644754e+00 2.190725632311e+00 2.190032462804e+00 2.189387688105e+00 2.188797955786e+00 2.188258502191e+00 2.187769271806e+00 2.187333222253e+00 2.186947106103e+00 2.186611274731e+00 2.186323932193e+00 2.186088353828e+00 2.185899969095e+00 2.185759272153e+00 2.185668352029e+00 2.185622688782e+00 2.185626508030e+00 2.185676114341e+00 2.185769488953e+00 2.185909592019e+00 2.186094449459e+00 2.186323797088e+00 2.186595747828e+00 2.186909297741e+00 2.187267150025e+00 2.187664909232e+00 2.188104515295e+00 2.188583948677e+00 2.189101132033e+00 2.189658924650e+00 2.190250670520e+00 2.190883055525e+00 2.191550726451e+00 2.192252307823e+00 2.192989881774e+00 2.193759466312e+00 2.194564820035e+00 2.195398289809e+00 2.196267149990e+00 2.197164022356e+00 2.198087651322e+00 2.199042863148e+00 2.200023928266e+00 2.201032474066e+00 2.202065240335e+00 2.203123415965e+00 2.204205962622e+00 2.205307358922e+00 2.206433381923e+00 2.207578364647e+00 2.208743030327e+00 2.209928212521e+00 2.211126292867e+00 2.212345131249e+00 2.213575306790e+00 2.214822942719e+00 2.216081099238e+00 2.217350201710e+00 2.218634357799e+00 2.219924571174e+00 2.221225030092e+00 2.222532343074e+00 2.223845306810e+00 2.225162964600e+00 2.226484512337e+00 2.227809358281e+00 2.229135877430e+00 2.230461737301e+00 2.231788742623e+00 2.233110952236e+00 2.234433003906e+00 2.235747466533e+00 2.237060289894e+00 2.238365149017e+00 2.239660581381e+00 2.240946521542e+00 2.242222418968e+00 2.243488726672e+00 2.244739461469e+00 2.245978395194e+00 2.247200413039e+00 2.248405025345e+00 2.249595119275e+00 2.250762788387e+00 2.251911515868e+00 2.253038926010e+00 2.254144794622e+00 2.255224870664e+00 2.256280213781e+00 2.257311027935e+00 2.258312096686e+00 2.259286750347e+00 2.260229984276e+00 2.261142686994e+00 2.262023710965e+00 2.262870442081e+00 2.263683377080e+00 2.264457687115e+00 2.265197836115e+00 2.265897989863e+00 2.266559457022e+00 2.267180768927e+00 2.267758484984e+00 2.268296773247e+00 2.268787662892e+00 2.269234699699e+00 2.269636690873e+00 2.269989526455e+00 2.270294988627e+00 2.270549598726e+00 2.270755247647e+00 2.270907829011e+00 2.271006794683e+00 2.271054237766e+00 2.271044719128e+00 2.270979899809e+00 2.270856774206e+00 2.270677584110e+00 2.270439087834e+00 2.270138217912e+00 2.269779521701e+00 2.269354523341e+00 2.268870101762e+00 2.268321653635e+00 2.267707812602e+00 2.267028694135e+00 2.266282405999e+00 2.265469233706e+00 2.264586036688e+00 2.263635159772e+00 2.262613667852e+00 2.261521518960e+00 2.260357402589e+00 2.259120332076e+00 2.257812650487e+00 2.256425111158e+00 2.254967635821e+00 2.253432885163e+00 2.251821447030e+00 2.250135081656e+00 2.248368411830e+00 2.246526173302e+00 2.244603010076e+00 2.242601824279e+00 2.240519450341e+00 2.238357066421e+00 2.236113410332e+00 2.233785632781e+00 2.231378336661e+00 2.228886559011e+00 2.226312769450e+00 2.223652833314e+00 2.220909775357e+00 2.218083570965e+00 2.215167750019e+00 2.212171190835e+00 2.209087166773e+00 2.205917001720e+00 2.202659069214e+00 2.199315522100e+00 2.195885833575e+00 2.192368572431e+00 2.188763784681e+00 2.185070160694e+00 2.181289953100e+00 2.177419917657e+00 2.173463321685e+00 2.169416986545e+00 2.165283271494e+00 2.161061002317e+00 2.156749369728e+00 2.152350654705e+00 2.147861353017e+00 2.143286067002e+00 2.138621474213e+00 2.133868771757e+00 2.129028190057e+00 2.124098778521e+00 2.119082931761e+00 2.113979341299e+00 2.108787241717e+00 2.103509961716e+00 2.098144694164e+00 2.092693138062e+00 2.087155254571e+00 2.081531421984e+00 2.075823026108e+00 2.070028741764e+00 2.064150773950e+00 2.058187235569e+00 2.052142037052e+00 2.046012854309e+00 2.039801095118e+00 2.033509031648e+00 2.027133976449e+00 2.020681554832e+00 2.014144918273e+00 2.007533339889e+00 2.000840531378e+00 1.994071264924e+00 1.987225093841e+00 1.980302629265e+00 1.973307018862e+00 1.966232893578e+00 1.959090262642e+00 1.951870970553e+00 1.944582699475e+00 1.937222258344e+00 1.929791616684e+00 1.922295173605e+00 1.914727209653e+00 1.907098315186e+00 1.899398757312e+00 1.891640418474e+00 1.883815675841e+00 1.875929499996e+00 1.867984144358e+00 1.859977824896e+00 1.851916178692e+00 1.843793337244e+00 1.835620412280e+00 1.827386393832e+00 1.819106533113e+00 1.810771000049e+00 1.802385917711e+00 1.793954694278e+00 1.785471368714e+00 1.776949191791e+00 1.768373638842e+00 1.759764069619e+00 1.751108253017e+00 1.742416849005e+00 1.733683840421e+00 1.724914882600e+00 1.716113083079e+00 1.707272778256e+00 1.698407094778e+00 1.689505231553e+00 1.680580831842e+00 1.671624080722e+00 1.662644400263e+00 1.653642292389e+00 1.644614212144e+00 1.635570991191e+00 1.626505985303e+00 1.617427740019e+00 1.608332015501e+00 1.599223021388e+00 1.590104700125e+00 1.580974837276e+00 1.571839618688e+00 1.562697809474e+00 1.553550593184e+00 1.544402334518e+00 1.535249125820e+00 1.526104905313e+00 1.516955459845e+00 1.507818392639e+00 1.498684674898e+00 1.489557427085e+00 1.480446401285e+00 1.471337818222e+00 1.462257854394e+00 1.453178416531e+00 1.444131198429e+00 1.435093168061e+00 1.426080463713e+00 1.417094092702e+00 1.408124998519e+00 1.399195390438e+00 1.390279924256e+00 1.381410907534e+00 1.372559216142e+00 1.363755247189e+00 1.354978041132e+00 1.346240800724e+00 1.337549943327e+00 1.328888386187e+00 1.320286263098e+00 1.311713679802e+00 1.303201955426e+00 1.294727478211e+00 1.286313380962e+00 1.277945831679e+00 1.269634004391e+00 1.261379236920e+00 1.253178032114e+00 1.245044232845e+00 1.236962557344e+00 1.228953979140e+00 1.220997987562e+00 1.213120087947e+00 1.205300727812e+00 1.197558336959e+00 1.189884433217e+00 1.182281998461e+00 1.174761106779e+00 1.167306621681e+00 1.159944487580e+00 1.152648514550e+00 1.145446328135e+00 1.138319676251e+00 1.131281667972e+00 1.124332586059e+00 1.117466491870e+00 1.110700796851e+00 1.104014944887e+00 1.097434231574e+00 1.090943527721e+00 1.084549937800e+00 1.078259623977e+00 1.072064676581e+00 1.065981100115e+00 1.059993171051e+00 1.054119311990e+00 1.048348011673e+00 1.042688588202e+00 1.037142914475e+00 1.031707222024e+00 1.026391806497e+00 1.021188056891e+00 1.016109524685e+00 1.011145536653e+00 1.006309049526e+00 1.001594999709e+00 9.970070306764e-01 9.925497418888e-01 9.882188718462e-01 9.840258250101e-01 9.799581680452e-01 9.760330865065e-01 9.722416635809e-01 9.685914387416e-01 9.650823320299e-01 9.617130117311e-01 9.584943762787e-01 9.554136493497e-01 9.524879862871e-01 9.497073185640e-01 9.470789232615e-01 9.446079231292e-01 9.422803452870e-01 9.401228043347e-01 9.381062002474e-01 9.362626388283e-01 9.345701384605e-01 9.330383733597e-01 9.316766004192e-01 9.304609856597e-01 9.294333866631e-01 9.285445382054e-01 9.278434066687e-01 9.272912706596e-01 9.269123692068e-01 9.267074610264e-01 9.266510931182e-01 9.267854630236e-01 9.270603437741e-01 9.275261563200e-01 9.281372217596e-01 9.289269485655e-01 9.298793217379e-01 9.309852579076e-01 9.322724789236e-01 9.336974375615e-01 9.353055489663e-01 9.370525336259e-01 9.389683390222e-01 9.410330055085e-01 9.432468910167e-01 9.456182921580e-01 9.481229516071e-01 9.507885222839e-01 9.535764254477e-01 9.565187662455e-01 9.595795324299e-01 9.627827225333e-01 9.661061728893e-01 9.695519465861e-01 9.731207603298e-01 9.767938052606e-01 9.805924370764e-01 9.844744255767e-01 9.884788303545e-01 9.925581993532e-01 9.967399824328e-01 1.001003977945e+00 1.005340804975e+00 1.009765631860e+00 1.014238017365e+00 1.018796984028e+00 1.023393456670e+00 1.028053577370e+00 1.032756236577e+00 1.037491816307e+00 1.042277608831e+00 1.047074283461e+00 1.051911171710e+00 1.056751752543e+00 1.061612512757e+00 1.066479018577e+00 1.071340748922e+00 1.076208760870e+00 1.081054711059e+00 1.085901627826e+00 1.090716769993e+00 1.095519542356e+00 1.100288222270e+00 1.105024391410e+00 1.109734074531e+00 1.114389143374e+00 1.119020570653e+00 1.123589990270e+00 1.128118050270e+00 1.132598277285e+00 1.137014121271e+00 1.141392282556e+00 1.145694452955e+00 1.149953931684e+00 1.154146098434e+00 1.158277794038e+00 1.162356283346e+00 1.166364272205e+00 1.170322965573e+00 1.174210607121e+00 1.178049275671e+00 1.181819951303e+00 1.185542166515e+00 1.189200993027e+00 1.192806450938e+00 1.196362867014e+00 1.199855695494e+00 1.203313245253e+00 1.206704829255e+00 1.210063470211e+00 1.213366005328e+00 1.216623115179e+00 1.219843490617e+00 1.223005960308e+00 1.226140893207e+00 1.229217248645e+00 1.232258096408e+00 1.235248594598e+00 1.238191742583e+00 1.241085909632e+00 1.243926847483e+00 1.246713372346e+00 1.249435881814e+00 1.252097629524e+00 1.254680366357e+00 1.257193850932e+00 1.259614608842e+00 1.261947764411e+00 1.264175661606e+00 1.266291746758e+00 1.268287025745e+00 1.270144985720e+00 1.271862363586e+00 1.273416310563e+00 1.274806561403e+00 1.276004188961e+00 1.277014234549e+00 1.277805940096e+00 1.278373437763e+00 1.278704020466e+00 1.278774035866e+00 1.278588738318e+00 1.278110725587e+00 1.277353555554e+00 1.276279190034e+00 1.274899156220e+00 1.273188852030e+00 1.271143849490e+00 1.268761268053e+00 1.266024327111e+00 1.262946908628e+00 1.259498960831e+00 1.255714685484e+00 1.251562731030e+00 1.247068464046e+00 1.242230998355e+00 1.237050220515e+00 1.231557907888e+00 1.225735988664e+00 1.219636520259e+00 1.213240648121e+00 1.206597185494e+00 1.199713742266e+00 1.192610777109e+00 1.185332088110e+00 1.177878561635e+00 1.170308112852e+00 1.162621999866e+00 1.154873324428e+00 1.147074979295e+00 1.139268112645e+00 1.131478951911e+00 1.123733544267e+00 1.116066410691e+00 1.108488869298e+00 1.101044637980e+00 1.093729066683e+00 1.086582765188e+00 1.079603329726e+00 1.072808357194e+00 1.066208896227e+00 1.059793933109e+00 1.053581050073e+00 1.047549680819e+00 1.041706865784e+00 1.036031058280e+00 1.030517596005e+00 1.025148333615e+00 1.019907966430e+00 1.014780986100e+00 1.009749107973e+00 1.004800709563e+00 9.999155533973e-01 9.950898849405e-01 9.903053846890e-01 9.855659233154e-01 9.808588655456e-01 9.761943986005e-01 9.715743514798e-01 9.670101023646e-01 9.625177941552e-01 9.581122970929e-01 9.538234729537e-01 9.496659606978e-01 9.456801059227e-01 9.418845046856e-01 9.383147148482e-01 9.350013117333e-01 9.319700270313e-01 9.292511561549e-01 9.268617827826e-01 9.248302690776e-01 9.231638891846e-01 9.218798496418e-01 9.209761705388e-01 9.204594033281e-01 9.203162491236e-01 9.205465100478e-01 9.211253991112e-01 9.220428349754e-01 9.232757057330e-01 9.247956380475e-01 9.265894462984e-01 9.286214408932e-01 9.308773684662e-01 9.333236889023e-01 9.359409376928e-01 9.387059165325e-01 9.415933995500e-01 9.445809500514e-01 9.476422097546e-01 9.507561462572e-01 9.538892333212e-01 9.570245595754e-01 9.601226841727e-01 9.631609791753e-01 9.661025755296e-01 9.689220751618e-01 9.715931402629e-01 9.740856302445e-01 9.763896834184e-01 9.784851036829e-01 9.803785319298e-01 9.820682790774e-01 9.835772498504e-01 9.849290626371e-01 9.861628310749e-01 9.873205549015e-01 9.884472201178e-01 9.895938411221e-01 9.908025291981e-01 9.921106490147e-01 9.935381043416e-01 9.950955715596e-01 9.967640965548e-01 9.985148544766e-01 1.000289973330e+00 1.002016241544e+00 1.003605505923e+00 1.004955340825e+00 1.005971166870e+00 1.006548883527e+00 1.006609084098e+00 1.006090684733e+00 1.004977867486e+00 1.003308316228e+00 1.001185108044e+00 9.988136361658e-01 9.964800409314e-01 9.945564364635e-01 9.933936890012e-01 9.931919623940e-01 9.932071689260e-01 9.934745104697e-01 9.958658233968e-01 9.842940002436e-01 9.666671069313e-01 9.176091837109e-01 8.660902031885e-01 8.432617405501e-01 8.638629777463e-01 9.146295058260e-01 9.660873901019e-01 9.919365881405e-01 9.793157017919e-01 9.317463740606e-01 8.691130141697e-01 8.232460784260e-01 8.226530242622e-01 8.702096455721e-01 9.404477031594e-01 1.000238461337e+00 1.026021658568e+00 1.009649021829e+00 9.592060673291e-01 8.976524488259e-01 8.563608739685e-01 8.585531932301e-01 9.009031754420e-01 9.563055856986e-01 9.939061213372e-01 9.938012502293e-01 9.522478263571e-01 8.830332408472e-01 8.165378268951e-01 7.902106501310e-01 8.234913267398e-01 8.992205447417e-01 9.800084391520e-01 1.033376393771e+00 1.042005680781e+00 1.005168388879e+00 9.381128110285e-01 8.695739577481e-01 8.324043546668e-01 8.437091650200e-01 8.905191487779e-01 9.417300181039e-01 9.697971558528e-01 9.618810915667e-01 9.223221716105e-01 8.713868162121e-01 8.387950100669e-01 8.472741625575e-01 8.943553351650e-01 9.543497189491e-01 9.974553042505e-01 1.004252329856e+00 9.712087803558e-01 9.120318123443e-01 8.557979972129e-01 8.363332415235e-01 8.690814813657e-01 9.366827534294e-01 1.004084764862e+00 1.040972687449e+00 1.032317086507e+00 9.813295275706e-01 9.100897726764e-01 8.559567186193e-01 8.543636133940e-01 9.097178022473e-01 9.902493421273e-01 1.054446721426e+00 1.072517904680e+00 1.033510213031e+00 9.478940910193e-01 8.503708381700e-01 7.967146182119e-01 8.314888261171e-01 9.405032142184e-01 1.066901999047e+00 1.157887059330e+00 1.181140317597e+00 1.125404757165e+00 1.000885132867e+00 8.434983178145e-01 7.223804436845e-01 7.189149563232e-01 8.357200551810e-01 9.916297601899e-01 1.113241446454e+00 1.159750022887e+00 1.116303503013e+00 9.907559007992e-01 8.170044799884e-01 6.671138385858e-01 6.452510823136e-01 7.728182171679e-01 9.534455247499e-01 1.101490415433e+00 1.172039203430e+00 1.147750197776e+00 1.032943762214e+00 8.544591154090e-01 6.707715087035e-01 5.841020630054e-01 6.631029077802e-01 8.300675988400e-01 9.841924960523e-01 1.072796926042e+00 1.076646269996e+00 1.000444983952e+00 8.722962405581e-01 7.476301027620e-01 7.015275822204e-01 7.677148260731e-01 8.938275998275e-01 1.007030275403e+00 1.060560653771e+00 1.034429881854e+00 9.313690065595e-01 7.783343547477e-01 6.362741037801e-01 6.006710227677e-01 7.090967158636e-01 8.829192064393e-01 1.039976148411e+00 1.135161595086e+00 1.149121722683e+00 1.081268201655e+00 9.481520255202e-01 7.854931014320e-01 6.534705647779e-01 6.235646223071e-01 7.061475177895e-01 8.351404192385e-01 9.491697869890e-01 1.017766891779e+00 1.033094620799e+00 1.003019662234e+00 9.467683860058e-01 8.899418339389e-01 8.560734649092e-01 8.557501804884e-01 8.821458189637e-01 9.189159236973e-01 9.515367953534e-01 9.726892579044e-01 9.818860830585e-01 9.825351032698e-01 9.789830264962e-01 9.748475635820e-01 9.731505238246e-01 9.772987747750e-01 9.911012601857e-01 1.016759417771e+00 1.051736385086e+00 1.087257538848e+00 1.110007630812e+00 1.106348276676e+00 1.067238499656e+00 9.929960939775e-01 8.980184536798e-01 8.144351529364e-01 7.859924447631e-01 8.371985238042e-01 9.456607547570e-01 1.063151812493e+00 1.146623247598e+00 1.168024303697e+00 1.115076878437e+00 9.919325588016e-01 8.226227245677e-01 6.610847784683e-01 5.978436119493e-01 6.840444575327e-01 8.496364081067e-01 1.007128332612e+00 1.107077545044e+00 1.127915649792e+00 1.068396663318e+00 9.466059791190e-01 8.032594688038e-01 7.045929213310e-01 7.134529245013e-01 8.186210228071e-01 9.507913006927e-01 1.052900002854e+00 1.096772660999e+00 1.078173273144e+00 1.013453894253e+00 9.371988825640e-01 8.932449997262e-01 9.096261463925e-01 9.742254453133e-01 1.046761756375e+00 1.088487056760e+00 1.083579276500e+00
 3.348278592043e+00 3.349478153782e+00 3.350729749399e+00 3.352288525018e+00 3.354210652131e+00 3.356391351470e+00 3.358654776795e+00 3.360780384028e+00 3.362561475993e+00 3.363932200058e+00 3.365078853829e+00 3.366334179444e+00 3.367951670151e+00 3.369955128278e+00 3.372179568337e+00 3.374394586263e+00 3.376376009997e+00 3.377990894245e+00 3.379265457664e+00 3.380412133687e+00 3.381708773167e+00 3.383345961194e+00 3.385336169724e+00 3.387547726138e+00 3.389745713239e+00 3.391660855909e+00 3.393144756691e+00 3.394284764246e+00 3.395386894076e+00 3.396766898211e+00 3.398542932780e+00 3.400621182217e+00 3.402790516536e+00 3.404837789827e+00 3.406589683975e+00 3.407982901628e+00 3.409115347764e+00 3.410223405868e+00 3.411575792669e+00 3.413325782980e+00 3.415441882794e+00 3.417689278273e+00 3.419731087413e+00 3.421328155460e+00 3.422491843169e+00 3.423502954427e+00 3.424695465933e+00 3.426256484707e+00 3.428142805970e+00 3.430182064345e+00 3.432179788638e+00 3.433976675720e+00 3.435486169097e+00 3.436706503640e+00 3.437756863514e+00 3.438849102506e+00 3.440222480563e+00 3.442021427156e+00 3.444168386920e+00 3.446349259471e+00 3.448177516283e+00 3.449461431286e+00 3.450359952083e+00 3.451262174347e+00 3.452532299953e+00 3.454281106918e+00 3.456334831217e+00 3.458378115168e+00 3.460148023411e+00 3.461581696455e+00 3.462780867227e+00 3.463897716944e+00 3.465043613169e+00 3.466291257559e+00 3.467728354427e+00 3.469433926079e+00 3.471366748820e+00 3.473307690475e+00 3.474967612640e+00 3.476148953481e+00 3.476927297545e+00 3.477645282719e+00 3.478756192586e+00 3.480495408913e+00 3.482702369604e+00 3.484898849478e+00 3.486615634327e+00 3.487703124816e+00 3.488386658029e+00 3.489117819937e+00 3.490284865096e+00 3.491968240331e+00 3.493913611577e+00 3.495764374795e+00 3.497296028647e+00 3.498523306982e+00 3.499598485220e+00 3.500679173336e+00 3.501833758675e+00 3.503045131315e+00 3.504299817191e+00 3.505642718964e+00 3.507151956151e+00 3.508818854812e+00 3.510468284639e+00 3.511852938042e+00 3.512824197333e+00 3.513478896153e+00 3.514135664949e+00 3.515182222101e+00 3.516818765713e+00 3.518880805100e+00 3.520908216824e+00 3.522422963830e+00 3.523233540339e+00 3.523558328509e+00 3.523916089683e+00 3.524818215582e+00 3.526460368220e+00 3.528597792670e+00 3.530682142660e+00 3.532206979149e+00 3.532996876902e+00 3.533287526727e+00 3.533583098194e+00 3.534369854492e+00 3.535824496068e+00 3.537739254077e+00 3.539661427015e+00 3.541164042107e+00 3.542072428120e+00 3.542531555587e+00 3.542915245791e+00 3.543615543717e+00 3.544814573033e+00 3.546419080933e+00 3.548127681362e+00 3.549618221876e+00 3.550696312511e+00 3.551390751285e+00 3.551936020578e+00 3.552612542688e+00 3.553597874385e+00 3.554892166598e+00 3.556341909814e+00 3.557730334972e+00 3.558888301054e+00 3.559782881364e+00 3.560513933360e+00 3.561232238727e+00 3.562060428599e+00 3.563054910198e+00 3.564181881724e+00 3.565353641577e+00 3.566482298563e+00 3.567515422985e+00 3.568442950158e+00 3.569281308100e+00 3.570075133849e+00 3.570883196349e+00 3.571752498420e+00 3.572711427554e+00 3.573754252033e+00 3.574839329694e+00 3.575891668686e+00 3.576850673742e+00 3.577695762570e+00 3.578456663413e+00 3.579201973092e+00 3.580009854691e+00 3.580928360060e+00 3.581947880470e+00 3.583001844932e+00 3.584006222377e+00 3.584896657465e+00 3.585660295188e+00 3.586353534254e+00 3.587069918770e+00 3.587884949655e+00 3.588822103392e+00 3.589824909533e+00 3.590801459841e+00 3.591665816573e+00 3.592386074017e+00 3.593018663435e+00 3.593663060966e+00 3.594401801220e+00 3.595254558996e+00 3.596169144952e+00 3.597036322148e+00 3.597763646015e+00 3.598345460276e+00 3.598843625451e+00 3.599367325422e+00 3.599997201628e+00 3.600727393092e+00 3.601469900743e+00 3.602102565397e+00 3.602565878414e+00 3.602884878266e+00 3.603168983210e+00 3.603529810570e+00 3.604011688256e+00 3.604549112967e+00 3.605015710993e+00 3.605316666627e+00 3.605459275463e+00 3.605548347983e+00 3.605721639653e+00 3.606047235178e+00 3.606466046180e+00 3.606849404032e+00 3.607097250535e+00 3.607214898117e+00 3.607317702927e+00 3.607543186861e+00 3.607935687765e+00 3.608427221533e+00 3.608879838451e+00 3.609198187062e+00 3.609410123115e+00 3.609634000304e+00 3.609970566692e+00 3.610428669624e+00 3.610906190174e+00 3.611280640346e+00 3.611497475146e+00 3.611614947209e+00 3.611745613793e+00 3.611958033806e+00 3.612216458807e+00 3.612420072652e+00 3.612493136410e+00 3.612445450543e+00 3.612366036136e+00 3.612347106913e+00 3.612407205426e+00 3.612485107828e+00 3.612493527119e+00 3.612414093217e+00 3.612305016204e+00 3.612252750038e+00 3.612298853455e+00 3.612391450599e+00 3.612450252213e+00 3.612426799172e+00 3.612341335645e+00 3.612272785302e+00 3.612263376353e+00 3.612284563536e+00 3.612261597840e+00 3.612141176936e+00 3.611938086001e+00 3.611714151998e+00 3.611525904681e+00 3.611359816452e+00 3.611162677053e+00 3.610896786351e+00 3.610580454552e+00 3.610274224943e+00 3.610017074621e+00 3.609798698638e+00 3.609557035912e+00 3.609260928734e+00 3.608931104397e+00 3.608613796523e+00 3.608331249330e+00 3.608056811960e+00 3.607735115548e+00 3.607337413143e+00 3.606893191996e+00 3.606447426020e+00 3.606020873070e+00 3.605589181480e+00 3.605116932615e+00 3.604595266365e+00 3.604053162317e+00 3.603527445877e+00 3.603020327662e+00 3.602510212437e+00 3.601967548279e+00 3.601396501499e+00 3.600814568565e+00 3.600233721364e+00 3.599647201215e+00 3.599025980210e+00 3.598367490116e+00 3.597684164592e+00 3.596996153812e+00 3.596306639782e+00 3.595601997343e+00 3.594866937312e+00 3.594104343540e+00 3.593338884407e+00 3.592579089420e+00 3.591814737794e+00 3.591028414260e+00 3.590210499668e+00 3.589370964856e+00 3.588520920353e+00 3.587661682179e+00 3.586782257056e+00 3.585871400366e+00 3.584938867092e+00 3.583993535145e+00 3.583043657396e+00 3.582082082517e+00 3.581098079706e+00 3.580089342988e+00 3.579071098878e+00 3.578044044932e+00 3.577005908816e+00 3.575942177368e+00 3.574850724423e+00 3.573737645714e+00 3.572611869417e+00 3.571472698594e+00 3.570314500796e+00 3.569133080970e+00 3.567935746872e+00 3.566725132376e+00 3.565501888917e+00 3.564261998280e+00 3.562998326128e+00 3.561717652997e+00 3.560418375569e+00 3.559103027674e+00 3.557767025826e+00 3.556410102277e+00 3.555035128415e+00 3.553643019211e+00 3.552238333701e+00 3.550815631213e+00 3.549371091082e+00 3.547908708802e+00 3.546427488516e+00 3.544930305685e+00 3.543414560748e+00 3.541878388685e+00 3.540319892276e+00 3.538745544536e+00 3.537153091820e+00 3.535542271393e+00 3.533911277862e+00 3.532262515624e+00 3.530594312414e+00 3.528905853808e+00 3.527202908082e+00 3.525476143573e+00 3.523730410209e+00 3.521965518040e+00 3.520182068918e+00 3.518378788676e+00 3.516556601625e+00 3.514713121982e+00 3.512851525635e+00 3.510975378338e+00 3.509078297823e+00 3.507156316983e+00 3.505217095789e+00 3.503257905488e+00 3.501278592890e+00 3.499280441590e+00 3.497264400293e+00 3.495222373897e+00 3.493167437969e+00 3.491088605152e+00 3.488988698186e+00 3.486869681454e+00 3.484731224612e+00 3.482572201547e+00 3.480392246385e+00 3.478190486529e+00 3.475966460226e+00 3.473725190797e+00 3.471464707835e+00 3.469182968911e+00 3.466881947838e+00 3.464557290513e+00 3.462213343479e+00 3.459850172386e+00 3.457465334636e+00 3.455060271007e+00 3.452632973859e+00 3.450188084156e+00 3.447719391268e+00 3.445230122307e+00 3.442721163725e+00 3.440188503434e+00 3.437637495069e+00 3.435063862501e+00 3.432469601004e+00 3.429855627388e+00 3.427220173086e+00 3.424561244910e+00 3.421882556291e+00 3.419183315119e+00 3.416460692583e+00 3.413721352353e+00 3.410955969478e+00 3.408169944689e+00 3.405362604242e+00 3.402536132918e+00 3.399686415309e+00 3.396815259439e+00 3.393922398693e+00 3.391008986269e+00 3.388073214846e+00 3.385115639244e+00 3.382138797537e+00 3.379139299548e+00 3.376117244853e+00 3.373073498739e+00 3.370008597212e+00 3.366922669226e+00 3.363814443624e+00 3.360682833444e+00 3.357531456101e+00 3.354358163524e+00 3.351162246413e+00 3.347945271174e+00 3.344706698184e+00 3.341446402513e+00 3.338163162324e+00 3.334860225214e+00 3.331533037023e+00 3.328184660737e+00 3.324815482381e+00 3.321424401840e+00 3.318010173384e+00 3.314576865372e+00 3.311120155740e+00 3.307640242544e+00 3.304141221879e+00 3.300618565395e+00 3.297074942419e+00 3.293509477492e+00 3.289923061584e+00 3.286312856770e+00 3.282684755457e+00 3.279031145989e+00 3.275356589631e+00 3.271663798589e+00 3.267945724829e+00 3.264207053530e+00 3.260445880425e+00 3.256664280152e+00 3.252860569509e+00 3.249036257744e+00 3.245189004259e+00 3.241321825062e+00 3.237430989082e+00 3.233519777578e+00 3.229585416396e+00 3.225629718239e+00 3.221655498337e+00 3.217659127885e+00 3.213641845637e+00 3.209601399600e+00 3.205540511302e+00 3.201458918997e+00 3.197355716010e+00 3.193233859269e+00 3.189090675090e+00 3.184926986271e+00 3.180741534721e+00 3.176534848972e+00 3.172309202111e+00 3.168061589315e+00 3.163796775758e+00 3.159510092821e+00 3.155202922825e+00 3.150874956089e+00 3.146525153641e+00 3.142156918893e+00 3.137767811698e+00 3.133360329492e+00 3.128931190192e+00 3.124482746141e+00 3.120013465591e+00 3.115523754469e+00 3.111014434828e+00 3.106487247006e+00 3.101940142603e+00 3.097373552242e+00 3.092785930466e+00 3.088180787317e+00 3.083556066152e+00 3.078916002502e+00 3.074253207387e+00 3.069575115847e+00 3.064877219015e+00 3.060159874548e+00 3.055426204663e+00 3.050673447367e+00 3.045903880305e+00 3.041115724762e+00 3.036308839863e+00 3.031485900747e+00 3.026643599444e+00 3.021784924707e+00 3.016909651799e+00 3.012016044950e+00 3.007105203003e+00 3.002176910914e+00 2.997232641503e+00 2.992272753148e+00 2.987297001719e+00 2.982306872547e+00 2.977299662533e+00 2.972276535327e+00 2.967236040452e+00 2.962182376407e+00 2.957112149229e+00 2.952027907333e+00 2.946929648877e+00 2.941817656659e+00 2.936688640158e+00 2.931547663020e+00 2.926391942247e+00 2.921219899255e+00 2.916034479795e+00 2.910839667803e+00 2.905628286785e+00 2.900407720993e+00 2.895171463433e+00 2.889924237524e+00 2.884662986251e+00 2.879388613135e+00 2.874106944084e+00 2.868811067400e+00 2.863505628955e+00 2.858193749045e+00 2.852865099905e+00 2.847525833234e+00 2.842176977242e+00 2.836816116744e+00 2.831448472177e+00 2.826073172342e+00 2.820687766905e+00 2.815296998003e+00 2.809893243949e+00 2.804480045140e+00 2.799060065257e+00 2.793627766223e+00 2.788194391066e+00 2.782752914678e+00 2.777304297303e+00 2.771852170715e+00 2.766390755633e+00 2.760922238044e+00 2.755448200817e+00 2.749966216696e+00 2.744482675678e+00 2.738993444047e+00 2.733500240303e+00 2.728004378683e+00 2.722502852027e+00 2.716996649851e+00 2.711491588661e+00 2.705983667056e+00 2.700472145458e+00 2.694959241282e+00 2.689443268824e+00 2.683930806017e+00 2.678415391075e+00 2.672903405887e+00 2.667393716950e+00 2.661880770689e+00 2.656369125734e+00 2.650857250337e+00 2.645348246383e+00 2.639843281011e+00 2.634345055817e+00 2.628847937605e+00 2.623354233401e+00 2.617859942293e+00 2.612370905126e+00 2.606887003872e+00 2.601407282432e+00 2.595939219341e+00 2.590477186199e+00 2.585018559755e+00 2.579565320036e+00 2.574118834684e+00 2.568681640120e+00 2.563254258649e+00 2.557838353426e+00 2.552432324881e+00 2.547033704372e+00 2.541649261236e+00 2.536273523312e+00 2.530907929999e+00 2.525559541961e+00 2.520221733589e+00 2.514898545581e+00 2.509589724743e+00 2.504295919520e+00 2.499015055454e+00 2.493749756823e+00 2.488501011592e+00 2.483270281927e+00 2.478057889465e+00 2.472862443262e+00 2.467686338100e+00 2.462526710280e+00 2.457386671830e+00 2.452269272754e+00 2.447171343802e+00 2.442099244410e+00 2.437045837622e+00 2.432013595483e+00 2.427002652503e+00 2.422016190501e+00 2.417056380884e+00 2.412119091604e+00 2.407208908897e+00 2.402323180732e+00 2.397461716361e+00 2.392626307454e+00 2.387820246753e+00 2.383041435425e+00 2.378295442016e+00 2.373578310297e+00 2.368889233426e+00 2.364231008936e+00 2.359602316497e+00 2.355008909214e+00 2.350449596318e+00 2.345923211935e+00 2.341432238489e+00 2.336972124191e+00 2.332547225331e+00 2.328159806173e+00 2.323808069392e+00 2.319493773612e+00 2.315217579394e+00 2.310977343248e+00 2.306776053285e+00 2.302613687907e+00 2.298490823226e+00 2.294410613693e+00 2.290369170088e+00 2.286370600575e+00 2.282414483307e+00 2.278497373572e+00 2.274626911582e+00 2.270798499983e+00 2.267014489997e+00 2.263278526796e+00 2.259584729750e+00 2.255939339417e+00 2.252337171965e+00 2.248783232240e+00 2.245277780234e+00 2.241819446102e+00 2.238412975037e+00 2.235053047724e+00 2.231742201370e+00 2.228483236634e+00 2.225272357251e+00 2.222114379003e+00 2.219008151899e+00 2.215953010201e+00 2.212952076647e+00 2.210002674250e+00 2.207106327118e+00 2.204262891680e+00 2.201474126142e+00 2.198741908309e+00 2.196061836712e+00 2.193438294595e+00 2.190867451856e+00 2.188353351398e+00 2.185895666944e+00 2.183496313381e+00 2.181151115482e+00 2.178864083884e+00 2.176633217325e+00 2.174461811441e+00 2.172344852566e+00 2.170288352708e+00 2.168289211709e+00 2.166349621182e+00 2.164467157515e+00 2.162643209051e+00 2.160878619447e+00 2.159172813928e+00 2.157524655570e+00 2.155937634988e+00 2.154408489014e+00 2.152938557171e+00 2.151527476190e+00 2.150176074369e+00 2.148883266530e+00 2.147649907535e+00 2.146478122479e+00 2.145362511643e+00 2.144307600053e+00 2.143311340962e+00 2.142372850515e+00 2.141494476065e+00 2.140672881664e+00 2.139911269668e+00 2.139206161054e+00 2.138560641292e+00 2.137973558098e+00 2.137440667607e+00 2.136967498553e+00 2.136550544953e+00 2.136190571427e+00 2.135889266610e+00 2.135639067485e+00 2.135448664206e+00 2.135311256233e+00 2.135227490485e+00 2.135200986230e+00 2.135227085792e+00 2.135306693860e+00 2.135439372338e+00 2.135625285829e+00 2.135861661233e+00 2.136149364043e+00 2.136488868309e+00 2.136877766762e+00 2.137316902409e+00 2.137806370951e+00 2.138341479342e+00 2.138925745339e+00 2.139558180954e+00 2.140235745401e+00 2.140959554312e+00 2.141727063659e+00 2.142541265082e+00 2.143396689481e+00 2.144296641963e+00 2.145239079020e+00 2.146219256452e+00 2.147242388509e+00 2.148302697476e+00 2.149403818558e+00 2.150542320006e+00 2.151715973902e+00 2.152927495571e+00 2.154172537393e+00 2.155453699446e+00 2.156765166544e+00 2.158111308828e+00 2.159488998871e+00 2.160893555997e+00 2.162329719200e+00 2.163794127521e+00 2.165285130861e+00 2.166802027319e+00 2.168344744427e+00 2.169911618900e+00 2.171499382803e+00 2.173110636150e+00 2.174741582530e+00 2.176392733457e+00 2.178064728979e+00 2.179750052028e+00 2.181454193186e+00 2.183172858068e+00 2.184906703480e+00 2.186651315260e+00 2.188407017751e+00 2.190177713375e+00 2.191952967127e+00 2.193739949848e+00 2.195531625963e+00 2.197328649853e+00 2.199131098776e+00 2.200935354371e+00 2.202743689247e+00 2.204550633227e+00 2.206359162392e+00 2.208166055824e+00 2.209967628809e+00 2.211768749052e+00 2.213560006279e+00 2.215350482399e+00 2.217129522285e+00 2.218899171218e+00 2.220659619028e+00 2.222406426130e+00 2.224143491414e+00 2.225863411366e+00 2.227570387997e+00 2.229258915769e+00 2.230928964244e+00 2.232582476221e+00 2.234212046307e+00 2.235821596042e+00 2.237408122525e+00 2.238971141439e+00 2.240507476470e+00 2.242016158190e+00 2.243500025197e+00 2.244951234603e+00 2.246374969337e+00 2.247765991637e+00 2.249123115849e+00 2.250446953931e+00 2.251734876894e+00 2.252987513186e+00 2.254198368903e+00 2.255374984593e+00 2.256508421171e+00 2.257600923943e+00 2.258650891231e+00 2.259657119318e+00 2.260619143891e+00 2.261533593890e+00 2.262401427243e+00 2.263222224491e+00 2.263990932986e+00 2.264710517446e+00 2.265377315053e+00 2.265991988807e+00 2.266552436009e+00 2.267056762784e+00 2.267506934432e+00 2.267897447981e+00 2.268230468872e+00 2.268502814850e+00 2.268717050473e+00 2.268868689662e+00 2.268957244308e+00 2.268983500080e+00 2.268942564832e+00 2.268839441239e+00 2.268669048205e+00 2.268431450823e+00 2.268125270935e+00 2.267749341883e+00 2.267304140610e+00 2.266787252858e+00 2.266198600949e+00 2.265537873222e+00 2.264803881500e+00 2.263994663311e+00 2.263110361658e+00 2.262151903817e+00 2.261111695220e+00 2.259998169823e+00 2.258804986468e+00 2.257532165479e+00 2.256182831217e+00 2.254747643994e+00 2.253236081971e+00 2.251641074306e+00 2.249964423018e+00 2.248204219411e+00 2.246361109998e+00 2.244433556943e+00 2.242418959737e+00 2.240322233635e+00 2.238137924627e+00 2.235868521979e+00 2.233510634155e+00 2.231064613188e+00 2.228533800113e+00 2.225910424422e+00 2.223203840492e+00 2.220404991273e+00 2.217518151438e+00 2.214540485289e+00 2.211472995486e+00 2.208317070037e+00 2.205069672963e+00 2.201732224021e+00 2.198302973638e+00 2.194782562929e+00 2.191169570817e+00 2.187467067996e+00 2.183671520231e+00 2.179784588421e+00 2.175806432639e+00 2.171734727989e+00 2.167572179969e+00 2.163317061759e+00 2.158970403826e+00 2.154532907780e+00 2.150001786749e+00 2.145380533895e+00 2.140665843275e+00 2.135862372374e+00 2.130965424245e+00 2.125977873580e+00 2.120901086747e+00 2.115731294078e+00 2.110472976176e+00 2.105122158712e+00 2.099683483154e+00 2.094155247248e+00 2.088537723140e+00 2.082832169396e+00 2.077036785911e+00 2.071154837827e+00 2.065185868012e+00 2.059129972054e+00 2.052988364005e+00 2.046761293037e+00 2.040450978229e+00 2.034052382589e+00 2.027574285059e+00 2.021010321886e+00 2.014366422010e+00 2.007639589450e+00 2.000831792634e+00 1.993947166322e+00 1.986977936439e+00 1.979936883770e+00 1.972812704251e+00 1.965616436782e+00 1.958340953262e+00 1.950992709249e+00 1.943572056463e+00 1.936074037091e+00 1.928511575732e+00 1.920871620764e+00 1.913169368140e+00 1.905393361165e+00 1.897553074755e+00 1.889646282947e+00 1.881674614396e+00 1.873640010150e+00 1.865540049658e+00 1.857384891503e+00 1.849161670847e+00 1.840887330826e+00 1.832551479744e+00 1.824161092584e+00 1.815718082212e+00 1.807216974319e+00 1.798671378808e+00 1.790066358234e+00 1.781422749755e+00 1.772724086342e+00 1.763985987719e+00 1.755199347393e+00 1.746371260456e+00 1.737503199272e+00 1.728590909094e+00 1.719647474604e+00 1.710660305603e+00 1.701645858821e+00 1.692591772156e+00 1.683508978246e+00 1.674396235089e+00 1.665252981879e+00 1.656088027841e+00 1.646894170506e+00 1.637681360903e+00 1.628443750088e+00 1.619188056272e+00 1.609914895239e+00 1.600625823310e+00 1.591323535809e+00 1.582009129575e+00 1.572682954275e+00 1.563349233172e+00 1.554005017286e+00 1.544662358569e+00 1.535310256010e+00 1.525961429105e+00 1.516613492809e+00 1.507263949463e+00 1.497924939773e+00 1.488583975907e+00 1.479263189429e+00 1.469940284596e+00 1.460640569638e+00 1.451347177935e+00 1.442071388418e+00 1.432818765986e+00 1.423576969980e+00 1.414369669621e+00 1.405171551317e+00 1.396013718865e+00 1.386871110672e+00 1.377768027974e+00 1.368690105997e+00 1.359646576869e+00 1.350644873878e+00 1.341669484145e+00 1.332747433904e+00 1.323853052930e+00 1.315014157210e+00 1.306210606560e+00 1.297462813824e+00 1.288758455024e+00 1.280107775015e+00 1.271510101771e+00 1.262965016842e+00 1.254482034795e+00 1.246051773539e+00 1.237692256186e+00 1.229381112581e+00 1.221149036950e+00 1.212972408300e+00 1.204872174711e+00 1.196838789137e+00 1.188877137738e+00 1.180996166282e+00 1.173180094565e+00 1.165457679948e+00 1.157800336609e+00 1.150237935298e+00 1.142752498877e+00 1.135353850718e+00 1.128047653831e+00 1.120824149520e+00 1.113702897777e+00 1.106663140636e+00 1.099731080439e+00 1.092889573797e+00 1.086149037027e+00 1.079513799643e+00 1.072977081322e+00 1.066554464822e+00 1.060230126836e+00 1.054023957926e+00 1.047923544774e+00 1.041938200085e+00 1.036072023719e+00 1.030318796571e+00 1.024692071739e+00 1.019179590995e+00 1.013797285839e+00 1.008534802813e+00 1.003405057552e+00 9.984026235007e-01 9.935321001894e-01 9.887972887547e-01 9.841949430047e-01 9.797358740292e-01 9.754086460284e-01 9.712289844957e-01 9.671901834004e-01 9.632967280728e-01 9.595546785880e-01 9.559541862269e-01 9.525138143854e-01 9.492176330039e-01 9.460820673949e-01 9.431003425843e-01 9.402752516845e-01 9.376171928457e-01 9.351067672097e-01 9.327754738145e-01 9.305920199094e-01 9.285867607628e-01 9.267431893294e-01 9.250639613684e-01 9.235660518623e-01 9.222184154451e-01 9.210676870743e-01 9.200647357145e-01 9.192536036087e-01 9.186042689904e-01 9.181300501991e-01 9.178429246656e-01 9.177094218269e-01 9.177754343833e-01 9.179908058283e-01 9.184031425603e-01 9.189734692809e-01 9.197267102163e-01 9.206548796325e-01 9.217432502082e-01 9.230213771963e-01 9.244498640028e-01 9.260651573046e-01 9.278349773486e-01 9.297778596504e-01 9.318831346661e-01 9.341464584568e-01 9.365763433637e-01 9.391520638277e-01 9.418956950750e-01 9.447759170182e-01 9.478204151096e-01 9.509935084552e-01 9.543222644782e-01 9.577808975300e-01 9.613751863425e-01 9.651033202671e-01 9.689471334497e-01 9.729306131740e-01 9.770076753547e-01 9.812219066488e-01 9.855229461767e-01 9.899376188958e-01 9.944511607235e-01 9.990453336642e-01 1.003745407737e+00 1.008502752720e+00 1.013361677750e+00 1.018271107282e+00 1.023254906687e+00 1.028297926894e+00 1.033382653950e+00 1.038534343705e+00 1.043706217732e+00 1.048932315420e+00 1.054175001774e+00 1.059446331923e+00 1.064739496635e+00 1.070033322279e+00 1.075348771098e+00 1.080648862026e+00 1.085961100488e+00 1.091250159910e+00 1.096534409480e+00 1.101794641302e+00 1.107023098442e+00 1.112237895654e+00 1.117397093004e+00 1.122539599122e+00 1.127622885476e+00 1.132664088648e+00 1.137662446925e+00 1.142589919059e+00 1.147481793318e+00 1.152293664143e+00 1.157056489859e+00 1.161748554088e+00 1.166370472547e+00 1.170929695210e+00 1.175409518423e+00 1.179825459613e+00 1.184157375405e+00 1.188425618168e+00 1.192606147566e+00 1.196720577806e+00 1.200751811174e+00 1.204705235062e+00 1.208588067316e+00 1.212378954518e+00 1.216110986214e+00 1.219744981222e+00 1.223319050977e+00 1.226804565555e+00 1.230211609267e+00 1.233550808863e+00 1.236795134129e+00 1.239978440271e+00 1.243067902146e+00 1.246083491130e+00 1.249015001086e+00 1.251860147421e+00 1.254621363653e+00 1.257292104100e+00 1.259873604733e+00 1.262355418992e+00 1.264743222237e+00 1.267018904940e+00 1.269193574087e+00 1.271247202518e+00 1.273183272929e+00 1.274990953408e+00 1.276661758680e+00 1.278191742461e+00 1.279566829569e+00 1.280784204153e+00 1.281828817534e+00 1.282697539209e+00 1.283371155775e+00 1.283852279249e+00 1.284117581089e+00 1.284165213390e+00 1.283981227298e+00 1.283552652781e+00 1.282880945999e+00 1.281938262662e+00 1.280737966212e+00 1.279247774965e+00 1.277482124486e+00 1.275415642781e+00 1.273055151683e+00 1.270390578292e+00 1.267415870853e+00 1.264142503584e+00 1.260543711861e+00 1.256656717581e+00 1.252448253741e+00 1.247948773655e+00 1.243153443670e+00 1.238067075882e+00 1.232716065545e+00 1.227087213839e+00 1.221227599477e+00 1.215117886549e+00 1.208806888407e+00 1.202295164344e+00 1.195607088224e+00 1.188776128685e+00 1.181806128830e+00 1.174746942522e+00 1.167595461687e+00 1.160403509337e+00 1.153176169255e+00 1.145951983443e+00 1.138749024252e+00 1.131592274320e+00 1.124507307366e+00 1.117503310561e+00 1.110619207311e+00 1.103843447826e+00 1.097215126635e+00 1.090726248966e+00 1.084393971644e+00 1.078223018148e+00 1.072202834062e+00 1.066347853780e+00 1.060637403396e+00 1.055077462533e+00 1.049647124298e+00 1.044342661831e+00 1.039143076702e+00 1.034041354105e+00 1.029015277592e+00 1.024052905338e+00 1.019144332635e+00 1.014266957423e+00 1.009422172425e+00 1.004588961506e+00 9.997731443107e-01 9.949612058415e-01 9.901621625440e-01 9.853762947153e-01 9.806115802739e-01 9.758828580012e-01 9.712002208223e-01 9.665881682220e-01 9.620594325371e-01 9.576474590764e-01 9.533651735037e-01 9.492469278498e-01 9.453154287526e-01 9.415956885889e-01 9.381115771225e-01 9.348853969830e-01 9.319435348619e-01 9.292904229928e-01 9.269558538773e-01 9.249399805750e-01 9.232583904411e-01 9.219106944444e-01 9.209071602405e-01 9.202406809856e-01 9.199166308874e-01 9.199284276507e-01 9.202698786730e-01 9.209432426097e-01 9.219335213458e-01 9.232442271717e-01 9.248568629322e-01 9.267662474963e-01 9.289612514365e-01 9.314237538939e-01 9.341351554761e-01 9.370688858817e-01 9.401984046871e-01 9.434811317342e-01 9.468843679726e-01 9.503512105254e-01 9.538353913501e-01 9.572748229556e-01 9.606151491852e-01 9.637997763246e-01 9.667694259706e-01 9.694842150797e-01 9.718976110017e-01 9.739917213524e-01 9.757480922701e-01 9.771761488075e-01 9.782957379738e-01 9.791496573283e-01 9.797940297907e-01 9.802954933200e-01 9.807398366134e-01 9.812081270212e-01 9.817896062757e-01 9.825555850085e-01 9.835753538591e-01 9.848859167771e-01 9.865081639630e-01 9.884278901045e-01 9.906011272141e-01 9.929557007625e-01 9.953829247535e-01 9.977656575372e-01 9.999531985349e-01 1.001803859147e+00 1.003176216455e+00 1.003961243343e+00 1.004096972413e+00 1.003592001841e+00 1.002576722926e+00 1.001311605512e+00 1.000240799949e+00 9.999707160411e-01 1.001282009666e+00 1.003682755324e+00 1.008111961159e+00 1.017344399726e+00 1.003689308241e+00 9.797931899603e-01 9.272271280062e-01 8.740823180954e-01 8.511647683109e-01 8.727213019776e-01 9.248711838927e-01 9.777388182903e-01 1.004875180927e+00 9.934160483947e-01 9.469286878904e-01 8.852957640361e-01 8.401504330126e-01 8.397008108996e-01 8.868774581718e-01 9.565960274937e-01 1.015904046519e+00 1.041120757389e+00 1.023861056419e+00 9.719958208250e-01 9.084239949336e-01 8.648391866242e-01 8.653063408456e-01 9.073728280515e-01 9.641162997013e-01 1.004324591708e+00 1.007627967991e+00 9.698441560250e-01 9.041672376266e-01 8.398776053127e-01 8.129184507612e-01 8.424303046075e-01 9.130399780058e-01 9.891228759446e-01 1.038821498835e+00 1.044867451492e+00 1.006567904316e+00 9.393826771110e-01 8.723616366928e-01 8.382649072091e-01 8.531597810674e-01 9.027186000308e-01 9.551711240360e-01 9.829084273457e-01 9.732440973544e-01 9.308141162423e-01 8.764744750744e-01 8.409736021418e-01 8.481339033769e-01 8.955942876602e-01 9.566249304244e-01 1.000181996682e+00 1.005992784187e+00 9.702091400031e-01 9.069623796907e-01 8.469623751456e-01 8.267824455908e-01 8.634452732009e-01 9.379494115036e-01 1.012249909082e+00 1.053648705248e+00 1.045364777509e+00 9.892269761122e-01 9.067013210836e-01 8.371908917008e-01 8.229105028715e-01 8.752309282166e-01 9.621890130647e-01 1.037762586821e+00 1.068024276689e+00 1.038798749827e+00 9.574901045031e-01 8.556063161175e-01 7.879709988103e-01 8.062575164547e-01 9.065592464729e-01 1.033755653876e+00 1.131803730944e+00 1.165104874672e+00 1.119550309548e+00 1.002305915429e+00 8.452956339323e-01 7.132476100268e-01 6.912556046112e-01 7.967655452521e-01 9.525479795182e-01 1.081335069513e+00 1.139308419018e+00 1.109484363437e+00 9.975494610093e-01 8.341668451441e-01 6.849428862779e-01 6.476750355769e-01 7.559053898907e-01 9.260939689246e-01 1.072037124629e+00 1.146257556127e+00 1.129519687248e+00 1.024583335675e+00 8.566987387705e-01 6.817645677727e-01 5.963201798155e-01 6.679197222907e-01 8.288150124439e-01 9.820113837880e-01 1.074195972814e+00 1.084991464043e+00 1.017732665622e+00 8.983411799590e-01 7.778302234650e-01 7.248962102992e-01 7.750958397429e-01 8.866538677631e-01 9.913636242607e-01 1.042283188755e+00 1.018691009028e+00 9.230703028513e-01 7.826854107809e-01 6.576349469665e-01 6.343494855712e-01 7.404905149697e-01 9.047826925422e-01 1.051688272350e+00 1.137614137377e+00 1.143406550547e+00 1.068694770229e+00 9.308116556433e-01 7.676025827976e-01 6.434014802628e-01 6.303023314420e-01 7.279289193686e-01 8.638533767718e-01 9.780298604963e-01 1.041786069492e+00 1.048725782029e+00 1.008589965964e+00 9.435055120677e-01 8.828896205987e-01 8.530278056561e-01 8.628856501254e-01 8.997737895891e-01 9.415481696638e-01 9.708897783938e-01 9.810320149149e-01 9.751375722279e-01 9.627047590352e-01 9.546628973386e-01 9.584019588640e-01 9.751103048775e-01 1.000760737418e+00 1.029247239444e+00 1.054882866052e+00 1.072948997025e+00 1.079094858125e+00 1.068917748216e+00 1.038863818169e+00 9.885850677211e-01 9.242489570352e-01 8.615180296534e-01 8.246350914787e-01 8.354805593921e-01 8.954757675624e-01 9.815504347263e-01 1.060845292820e+00 1.104710640955e+00 1.094733692524e+00 1.025210606630e+00 9.056450431825e-01 7.655199967641e-01 6.608118000937e-01 6.570704758435e-01 7.586175033488e-01 9.013788051725e-01 1.024072099374e+00 1.091066137708e+00 1.087953301314e+00 1.018518192783e+00 9.051780022466e-01 7.912973946117e-01 7.354229226257e-01 7.726966678841e-01 8.750730923562e-01 9.851525911325e-01 1.060156912895e+00 1.080664053813e+00 1.048287675567e+00 9.836113039785e-01 9.224491129156e-01 9.023621325426e-01 9.369292048377e-01 1.003503994180e+00 1.062809457511e+00 1.082565698843e+00 1.052164106032e+00
 3.340924601139e+00 3.342082809386e+00 3.343296461051e+00 3.344814878326e+00 3.346691758783e+00 3.348824238231e+00 3.351043877228e+00 3.353129216565e+00 3.354869751523e+00 3.356198950224e+00 3.357302727918e+00 3.358516498425e+00 3.360092283568e+00 3.362050372720e+00 3.364228244683e+00 3.366397392008e+00 3.368335489294e+00 3.369905749065e+00 3.371138220961e+00 3.372241392785e+00 3.373493640667e+00 3.375084070242e+00 3.377026656609e+00 3.379191617099e+00 3.381344168910e+00 3.383214685406e+00 3.384654679867e+00 3.385747001028e+00 3.386805441931e+00 3.388139873923e+00 3.389868131202e+00 3.391894591295e+00 3.394014353322e+00 3.396014354301e+00 3.397721626800e+00 3.399068292786e+00 3.400154515853e+00 3.401213261817e+00 3.402516043573e+00 3.404216238435e+00 3.406284235177e+00 3.408483324444e+00 3.410478669038e+00 3.412025781181e+00 3.413140887915e+00 3.414103202549e+00 3.415248678773e+00 3.416757942230e+00 3.418591618369e+00 3.420578235979e+00 3.422524251159e+00 3.424271541911e+00 3.425732990762e+00 3.426905169391e+00 3.427904406056e+00 3.428942920869e+00 3.430262826239e+00 3.432009962134e+00 3.434107739999e+00 3.436238377003e+00 3.438014247806e+00 3.439244761353e+00 3.440090882193e+00 3.440941935358e+00 3.442160315193e+00 3.443856034195e+00 3.445853941385e+00 3.447840022476e+00 3.449553019646e+00 3.450934326784e+00 3.452082601208e+00 3.453147245415e+00 3.454238299544e+00 3.455426511290e+00 3.456803775051e+00 3.458454631178e+00 3.460332633108e+00 3.462223242686e+00 3.463828191229e+00 3.464953359086e+00 3.465674137403e+00 3.466335247910e+00 3.467389981875e+00 3.469074442906e+00 3.471226708846e+00 3.473365122398e+00 3.475024062302e+00 3.476051842814e+00 3.476679044214e+00 3.477355185332e+00 3.478466885451e+00 3.480089676659e+00 3.481974739992e+00 3.483763172401e+00 3.485235487935e+00 3.486403733549e+00 3.487421984172e+00 3.488445328857e+00 3.489539632716e+00 3.490689931227e+00 3.491880757369e+00 3.493161202757e+00 3.494608798525e+00 3.496216691508e+00 3.497806933731e+00 3.499130282557e+00 3.500041132399e+00 3.500631056952e+00 3.501224188829e+00 3.502206656530e+00 3.503781385837e+00 3.505780330489e+00 3.507745049396e+00 3.509198280504e+00 3.509945595366e+00 3.510207085826e+00 3.510500267336e+00 3.511338042273e+00 3.512916003997e+00 3.514989727016e+00 3.517008167115e+00 3.518467967531e+00 3.519193239594e+00 3.519419727472e+00 3.519651049758e+00 3.520370250815e+00 3.521759376229e+00 3.523605641367e+00 3.525456579206e+00 3.526891754713e+00 3.527733307636e+00 3.528126677372e+00 3.528444531651e+00 3.529075652026e+00 3.530204394029e+00 3.531736386437e+00 3.533373973882e+00 3.534795319189e+00 3.535805343534e+00 3.536433499397e+00 3.536911141155e+00 3.537517033510e+00 3.538431597726e+00 3.539652103911e+00 3.541029876646e+00 3.542347422581e+00 3.543433366476e+00 3.544259857669e+00 3.544920395708e+00 3.545566957725e+00 3.546324321953e+00 3.547244801130e+00 3.548298066257e+00 3.549395613879e+00 3.550451387450e+00 3.551411653299e+00 3.552268352313e+00 3.553033482500e+00 3.553754947336e+00 3.554488624772e+00 3.555284406710e+00 3.556166836059e+00 3.557134651927e+00 3.558143827435e+00 3.559121474469e+00 3.560004996367e+00 3.560777066569e+00 3.561463033003e+00 3.562131321106e+00 3.562861708374e+00 3.563700692896e+00 3.564641380947e+00 3.565614739090e+00 3.566543375280e+00 3.567356507106e+00 3.568044152348e+00 3.568658598185e+00 3.569294449671e+00 3.570027832106e+00 3.570883379729e+00 3.571805475361e+00 3.572702234707e+00 3.573488556707e+00 3.574129290276e+00 3.574681106499e+00 3.575241821744e+00 3.575895552384e+00 3.576665999963e+00 3.577495971239e+00 3.578281190445e+00 3.578927529378e+00 3.579425266155e+00 3.579839282112e+00 3.580275881300e+00 3.580819363770e+00 3.581461955141e+00 3.582118094018e+00 3.582666572246e+00 3.583046057485e+00 3.583279948437e+00 3.583476705112e+00 3.583749661796e+00 3.584140136149e+00 3.584591423840e+00 3.584971233882e+00 3.585187883170e+00 3.585244690799e+00 3.585247095309e+00 3.585330387978e+00 3.585563708858e+00 3.585893205648e+00 3.586189858094e+00 3.586351600963e+00 3.586381512599e+00 3.586395138037e+00 3.586527347972e+00 3.586827735248e+00 3.587229229939e+00 3.587591854834e+00 3.587821711636e+00 3.587944169973e+00 3.588074174087e+00 3.588316038735e+00 3.588680066821e+00 3.589065473110e+00 3.589347992757e+00 3.589472009011e+00 3.589496690391e+00 3.589530118027e+00 3.589646329873e+00 3.589808482154e+00 3.589916304668e+00 3.589895724218e+00 3.589750212284e+00 3.589574823138e+00 3.589456505931e+00 3.589419387798e+00 3.589401340999e+00 3.589314096565e+00 3.589137980663e+00 3.588930481500e+00 3.588780467174e+00 3.588726968450e+00 3.588720918905e+00 3.588682484868e+00 3.588559156248e+00 3.588375550422e+00 3.588205732586e+00 3.588094224817e+00 3.588013111932e+00 3.587887730324e+00 3.587666212995e+00 3.587361323531e+00 3.587034108745e+00 3.586741848938e+00 3.586473372486e+00 3.586172159985e+00 3.585803624194e+00 3.585384361782e+00 3.584973160926e+00 3.584611248273e+00 3.584286638291e+00 3.583942173020e+00 3.583540904218e+00 3.583105164292e+00 3.582681193166e+00 3.582290582296e+00 3.581909772129e+00 3.581480498218e+00 3.580976458030e+00 3.580423384145e+00 3.579869148348e+00 3.579332068137e+00 3.578791506387e+00 3.578210890416e+00 3.577579893469e+00 3.576928491151e+00 3.576292876311e+00 3.575675166439e+00 3.575053746125e+00 3.574399822287e+00 3.573717323615e+00 3.573022975758e+00 3.572330062618e+00 3.571630239728e+00 3.570895225945e+00 3.570123676003e+00 3.569324876658e+00 3.568522362073e+00 3.567717697257e+00 3.566898865382e+00 3.566048705307e+00 3.565170258823e+00 3.564288716497e+00 3.563412335805e+00 3.562530711634e+00 3.561627940363e+00 3.560693744697e+00 3.559735289787e+00 3.558766021641e+00 3.557789029004e+00 3.556790434510e+00 3.555760474080e+00 3.554709502138e+00 3.553644256505e+00 3.552573742778e+00 3.551491388026e+00 3.550386195117e+00 3.549256341522e+00 3.548115980791e+00 3.546968986905e+00 3.545806309805e+00 3.544620065059e+00 3.543404723932e+00 3.542168551468e+00 3.540917921516e+00 3.539654858406e+00 3.538372806749e+00 3.537066085400e+00 3.535742816234e+00 3.534407086983e+00 3.533058330078e+00 3.531692404059e+00 3.530301868410e+00 3.528892686656e+00 3.527466730852e+00 3.526022692738e+00 3.524559592653e+00 3.523074785885e+00 3.521569891716e+00 3.520048520714e+00 3.518514023020e+00 3.516961001465e+00 3.515385398772e+00 3.513793613305e+00 3.512181052285e+00 3.510551090024e+00 3.508904297436e+00 3.507234246586e+00 3.505544061611e+00 3.503836384886e+00 3.502110666889e+00 3.500366429663e+00 3.498600511796e+00 3.496818306419e+00 3.495015010297e+00 3.493192630138e+00 3.491352858557e+00 3.489491628393e+00 3.487607989567e+00 3.485707030009e+00 3.483786565274e+00 3.481845913979e+00 3.479885462590e+00 3.477903702446e+00 3.475903900902e+00 3.473889497600e+00 3.471852385703e+00 3.469790951499e+00 3.467712652723e+00 3.465612822846e+00 3.463492458090e+00 3.461354406704e+00 3.459195473183e+00 3.457013335723e+00 3.454815713764e+00 3.452594988113e+00 3.450351159879e+00 3.448089598926e+00 3.445807458759e+00 3.443504157303e+00 3.441180877381e+00 3.438833761828e+00 3.436465478500e+00 3.434078563453e+00 3.431672804413e+00 3.429245247530e+00 3.426797123171e+00 3.424326657787e+00 3.421835416057e+00 3.419325239652e+00 3.416792286556e+00 3.414238933206e+00 3.411663668633e+00 3.409069169799e+00 3.406452262744e+00 3.403813143532e+00 3.401154495759e+00 3.398471983750e+00 3.395770976946e+00 3.393046353803e+00 3.390301600799e+00 3.387536221022e+00 3.384748313116e+00 3.381937132558e+00 3.379106594661e+00 3.376254337952e+00 3.373379616982e+00 3.370486350297e+00 3.367567174430e+00 3.364627125213e+00 3.361665385465e+00 3.358685116846e+00 3.355680389434e+00 3.352653665436e+00 3.349605292702e+00 3.346536151150e+00 3.343444134415e+00 3.340330334347e+00 3.337196328790e+00 3.334040277070e+00 3.330860165542e+00 3.327659388033e+00 3.324436382947e+00 3.321192746598e+00 3.317925356943e+00 3.314635288725e+00 3.311324107132e+00 3.307991766305e+00 3.304636405764e+00 3.301258554902e+00 3.297860301921e+00 3.294439654505e+00 3.290994766207e+00 3.287531199236e+00 3.284042888697e+00 3.280532173007e+00 3.277002866733e+00 3.273447536510e+00 3.269872325945e+00 3.266275848279e+00 3.262656248875e+00 3.259014450085e+00 3.255351280069e+00 3.251665638463e+00 3.247957083928e+00 3.244229415167e+00 3.240477948406e+00 3.236703072278e+00 3.232909891168e+00 3.229091494913e+00 3.225250987700e+00 3.221393803154e+00 3.217510384608e+00 3.213605082840e+00 3.209679214510e+00 3.205731672107e+00 3.201760599449e+00 3.197769505221e+00 3.193755958448e+00 3.189722404379e+00 3.185663738159e+00 3.181584727953e+00 3.177484387340e+00 3.173360597285e+00 3.169217530321e+00 3.165054176804e+00 3.160868640703e+00 3.156660633123e+00 3.152431039126e+00 3.148180886694e+00 3.143908910754e+00 3.139618654952e+00 3.135306772255e+00 3.130974351020e+00 3.126619879457e+00 3.122243664280e+00 3.117849066338e+00 3.113432286847e+00 3.108997020047e+00 3.104542347913e+00 3.100065088527e+00 3.095567173819e+00 3.091049494351e+00 3.086510401591e+00 3.081951023496e+00 3.077373889038e+00 3.072775760444e+00 3.068156687877e+00 3.063518967446e+00 3.058858216182e+00 3.054179086152e+00 3.049482791197e+00 3.044765538668e+00 3.040029534433e+00 3.035273250083e+00 3.030497676763e+00 3.025703411558e+00 3.020893191900e+00 3.016061531057e+00 3.011213517036e+00 3.006346455879e+00 3.001460234739e+00 2.996557892215e+00 2.991635852708e+00 2.986698961732e+00 2.981741591508e+00 2.976766219334e+00 2.971774642013e+00 2.966763917742e+00 2.961737532483e+00 2.956695040790e+00 2.951632985850e+00 2.946554775268e+00 2.941460529617e+00 2.936348871050e+00 2.931221905849e+00 2.926079659191e+00 2.920923842650e+00 2.915750810060e+00 2.910561695031e+00 2.905356255633e+00 2.900137825275e+00 2.894903241861e+00 2.889654891253e+00 2.884392787617e+00 2.879117254116e+00 2.873825286758e+00 2.868521441294e+00 2.863203188380e+00 2.857869978780e+00 2.852523131684e+00 2.847166887556e+00 2.841795613706e+00 2.836414850927e+00 2.831018613961e+00 2.825613997932e+00 2.820193618568e+00 2.814762469222e+00 2.809322476359e+00 2.803870819827e+00 2.798410200039e+00 2.792942101518e+00 2.787460078678e+00 2.781966234454e+00 2.776465043963e+00 2.770951252991e+00 2.765431701716e+00 2.759906570717e+00 2.754369456043e+00 2.748829609283e+00 2.743278320296e+00 2.737716766950e+00 2.732150788027e+00 2.726572261336e+00 2.720993170765e+00 2.715408411417e+00 2.709816975676e+00 2.704221974120e+00 2.698620065998e+00 2.693011957004e+00 2.687398776443e+00 2.681778906743e+00 2.676159221791e+00 2.670533494490e+00 2.664905789711e+00 2.659277158558e+00 2.653642619258e+00 2.648006523115e+00 2.642371171770e+00 2.636735522519e+00 2.631097435411e+00 2.625458308449e+00 2.619818878812e+00 2.614182404969e+00 2.608546483801e+00 2.602914941163e+00 2.597285536454e+00 2.591656098787e+00 2.586029142082e+00 2.580403080239e+00 2.574781468541e+00 2.569166718642e+00 2.563559137861e+00 2.557955403098e+00 2.552356082779e+00 2.546757737125e+00 2.541166963433e+00 2.535582760944e+00 2.530005710065e+00 2.524441105953e+00 2.518884992373e+00 2.513333927220e+00 2.507790820575e+00 2.502255502779e+00 2.496732379170e+00 2.491221562651e+00 2.485723652138e+00 2.480238316884e+00 2.474763304921e+00 2.469302949488e+00 2.463855322099e+00 2.458418448239e+00 2.453002508870e+00 2.447599392291e+00 2.442213144830e+00 2.436845178379e+00 2.431492546111e+00 2.426157272388e+00 2.420838642256e+00 2.415540934660e+00 2.410263499356e+00 2.405006349679e+00 2.399769583546e+00 2.394554352649e+00 2.389358999537e+00 2.384186653063e+00 2.379038722538e+00 2.373914701409e+00 2.368818253052e+00 2.363744916840e+00 2.358695993397e+00 2.353671588586e+00 2.348673110538e+00 2.343705225928e+00 2.338764792284e+00 2.333853237814e+00 2.328970394405e+00 2.324114824141e+00 2.319289968024e+00 2.314495216280e+00 2.309734639263e+00 2.305008516510e+00 2.300315569107e+00 2.295653513450e+00 2.291028070351e+00 2.286434479998e+00 2.281880633735e+00 2.277363837656e+00 2.272885018595e+00 2.268444984440e+00 2.264039633725e+00 2.259674565021e+00 2.255350032783e+00 2.251065350966e+00 2.246822756941e+00 2.242622287890e+00 2.238461947713e+00 2.234345312081e+00 2.230271587197e+00 2.226242498780e+00 2.222259111300e+00 2.218320333878e+00 2.214427603021e+00 2.210583166965e+00 2.206781861240e+00 2.203030958051e+00 2.199327408622e+00 2.195672819674e+00 2.192069695301e+00 2.188516262309e+00 2.185012679156e+00 2.181560449710e+00 2.178159069466e+00 2.174811427740e+00 2.171515555475e+00 2.168276481066e+00 2.165088659327e+00 2.161955955184e+00 2.158877565101e+00 2.155854761615e+00 2.152888615237e+00 2.149978876815e+00 2.147125464753e+00 2.144331407430e+00 2.141594365219e+00 2.138913278571e+00 2.136292277552e+00 2.133730081203e+00 2.131229161119e+00 2.128786968244e+00 2.126403854422e+00 2.124079721265e+00 2.121817744201e+00 2.119615989856e+00 2.117477272251e+00 2.115398999495e+00 2.113383751964e+00 2.111428842280e+00 2.109538491474e+00 2.107707759043e+00 2.105942229826e+00 2.104238699696e+00 2.102600554481e+00 2.101023152339e+00 2.099509917234e+00 2.098060541373e+00 2.096673009023e+00 2.095350445802e+00 2.094091458230e+00 2.092896595667e+00 2.091765357201e+00 2.090696508346e+00 2.089693297584e+00 2.088751108489e+00 2.087875304328e+00 2.087063559181e+00 2.086311713460e+00 2.085627001680e+00 2.085005036410e+00 2.084442964204e+00 2.083946923054e+00 2.083510352304e+00 2.083139562571e+00 2.082827425758e+00 2.082580310129e+00 2.082393565153e+00 2.082267467939e+00 2.082201989587e+00 2.082197875572e+00 2.082254747973e+00 2.082372224749e+00 2.082545671102e+00 2.082780858139e+00 2.083073118746e+00 2.083423568330e+00 2.083832305664e+00 2.084297155725e+00 2.084819626570e+00 2.085397564985e+00 2.086030818277e+00 2.086717857611e+00 2.087457803796e+00 2.088254579361e+00 2.089101622527e+00 2.090001458572e+00 2.090953930807e+00 2.091955407703e+00 2.093007272413e+00 2.094109388170e+00 2.095257659200e+00 2.096456414985e+00 2.097699964070e+00 2.098991383908e+00 2.100325555743e+00 2.101706863781e+00 2.103131478228e+00 2.104595043903e+00 2.106102983602e+00 2.107651083959e+00 2.109239141504e+00 2.110867079160e+00 2.112530617592e+00 2.114232958706e+00 2.115970087973e+00 2.117743966849e+00 2.119549229546e+00 2.121388572530e+00 2.123260759506e+00 2.125161360242e+00 2.127093019231e+00 2.129053499488e+00 2.131040167418e+00 2.133054363211e+00 2.135092782735e+00 2.137156881632e+00 2.139240332270e+00 2.141349055244e+00 2.143476441592e+00 2.145623575771e+00 2.147790797847e+00 2.149971757007e+00 2.152171470506e+00 2.154384934446e+00 2.156612822521e+00 2.158851217150e+00 2.161100152027e+00 2.163361386993e+00 2.165629078597e+00 2.167906159509e+00 2.170187572245e+00 2.172472363780e+00 2.174763712275e+00 2.177053594250e+00 2.179347464473e+00 2.181638189268e+00 2.183930460489e+00 2.186218138864e+00 2.188500114093e+00 2.190780219667e+00 2.193049465545e+00 2.195315712595e+00 2.197568458679e+00 2.199811344298e+00 2.202044100572e+00 2.204260338354e+00 2.206465560393e+00 2.208651849847e+00 2.210822223590e+00 2.212973860302e+00 2.215104594896e+00 2.217217463447e+00 2.219303850796e+00 2.221368651967e+00 2.223409261251e+00 2.225422064149e+00 2.227408940756e+00 2.229364302927e+00 2.231293472497e+00 2.233186915779e+00 2.235052862943e+00 2.236882693703e+00 2.238674503939e+00 2.240434157483e+00 2.242152818987e+00 2.243834973742e+00 2.245474059493e+00 2.247075265861e+00 2.248632229951e+00 2.250144597770e+00 2.251612459505e+00 2.253034482644e+00 2.254410002763e+00 2.255735117362e+00 2.257011756444e+00 2.258237795521e+00 2.259409506266e+00 2.260531152753e+00 2.261595476462e+00 2.262606729599e+00 2.263560162409e+00 2.264455887548e+00 2.265293956400e+00 2.266069459177e+00 2.266785689504e+00 2.267438047722e+00 2.268029994744e+00 2.268556772520e+00 2.269017546334e+00 2.269413874299e+00 2.269740177991e+00 2.270001129509e+00 2.270192359653e+00 2.270313502499e+00 2.270362990359e+00 2.270340583364e+00 2.270246299059e+00 2.270076578394e+00 2.269833075762e+00 2.269515208736e+00 2.269119785297e+00 2.268648177345e+00 2.268096808093e+00 2.267468510159e+00 2.266756422747e+00 2.265967966088e+00 2.265096909714e+00 2.264143315335e+00 2.263110207968e+00 2.261988761344e+00 2.260786773044e+00 2.259499759857e+00 2.258126638934e+00 2.256668612817e+00 2.255123238082e+00 2.253490681113e+00 2.251769036840e+00 2.249961307473e+00 2.248063611321e+00 2.246076243256e+00 2.243998671496e+00 2.241828824195e+00 2.239571891384e+00 2.237219958942e+00 2.234779194633e+00 2.232244399175e+00 2.229618301858e+00 2.226898669581e+00 2.224085533379e+00 2.221179565183e+00 2.218179492133e+00 2.215086144287e+00 2.211897195181e+00 2.208614981956e+00 2.205236791143e+00 2.201763476202e+00 2.198195863938e+00 2.194531606080e+00 2.190774428830e+00 2.186918715145e+00 2.182968906538e+00 2.178923800788e+00 2.174782112376e+00 2.170547441789e+00 2.166213653523e+00 2.161787719959e+00 2.157264307062e+00 2.152647872732e+00 2.147933898201e+00 2.143126341325e+00 2.138225442998e+00 2.133226931897e+00 2.128135809950e+00 2.122949972189e+00 2.117670952738e+00 2.112298335742e+00 2.106831614488e+00 2.101274436804e+00 2.095621755001e+00 2.089879479447e+00 2.084044737030e+00 2.078120173144e+00 2.072104791501e+00 2.065999703822e+00 2.059807158683e+00 2.053521639527e+00 2.047152317906e+00 2.040692595505e+00 2.034147901890e+00 2.027516204471e+00 2.020799711233e+00 2.014000142753e+00 2.007111171620e+00 2.000147080401e+00 1.993093309719e+00 1.985964557081e+00 1.978750118720e+00 1.971459373204e+00 1.964090044004e+00 1.956639575709e+00 1.949118589333e+00 1.941514388129e+00 1.933844342161e+00 1.926093997234e+00 1.918275538271e+00 1.910384648929e+00 1.902422614878e+00 1.894394622022e+00 1.886293575893e+00 1.878133695507e+00 1.869898697296e+00 1.861608693332e+00 1.853250292570e+00 1.844832640087e+00 1.836357306598e+00 1.827816943785e+00 1.819227407121e+00 1.810572592412e+00 1.801873632784e+00 1.793113382985e+00 1.784308983154e+00 1.775449401299e+00 1.766543476928e+00 1.757591345292e+00 1.748589148522e+00 1.739550407526e+00 1.730461253672e+00 1.721339294506e+00 1.712172344314e+00 1.702970707346e+00 1.693733229252e+00 1.684459839404e+00 1.675158442426e+00 1.665823341207e+00 1.656462742260e+00 1.647071081664e+00 1.637656988772e+00 1.628218451917e+00 1.618759568044e+00 1.609279945229e+00 1.599785155397e+00 1.590270838569e+00 1.580745140172e+00 1.571202782093e+00 1.561655731335e+00 1.552096101759e+00 1.542531860181e+00 1.532965373976e+00 1.523390823861e+00 1.513822918482e+00 1.504247283357e+00 1.494687136524e+00 1.485120511381e+00 1.475570940950e+00 1.466024986765e+00 1.456491028836e+00 1.446975525354e+00 1.437468510763e+00 1.427989149178e+00 1.418517432967e+00 1.409079750715e+00 1.399656172008e+00 1.390265562775e+00 1.380898863829e+00 1.371563772115e+00 1.362264638557e+00 1.352992267049e+00 1.343765855728e+00 1.334568904786e+00 1.325421888307e+00 1.316309236442e+00 1.307251152453e+00 1.298231446036e+00 1.289267359197e+00 1.280351710058e+00 1.271489737633e+00 1.262686988801e+00 1.253936011210e+00 1.245255623486e+00 1.236622256161e+00 1.228068687480e+00 1.219569745687e+00 1.211146811168e+00 1.202792346659e+00 1.194508395828e+00 1.186307402577e+00 1.178171460835e+00 1.170129895828e+00 1.162155463554e+00 1.154276729733e+00 1.146477926380e+00 1.138766801498e+00 1.131150537297e+00 1.123620192161e+00 1.116193421291e+00 1.108852390982e+00 1.101620587454e+00 1.094483908574e+00 1.087451183769e+00 1.080527393639e+00 1.073705926971e+00 1.067001971219e+00 1.060400781840e+00 1.053921880158e+00 1.047553705166e+00 1.041305704412e+00 1.035180529879e+00 1.029174345855e+00 1.023299360224e+00 1.017543284689e+00 1.011924010040e+00 1.006428533613e+00 1.001071593766e+00 9.958486611268e-01 9.907627627385e-01 9.858185170534e-01 9.810124847924e-01 9.763551810714e-01 9.718372591335e-01 9.674715468652e-01 9.632534708836e-01 9.591861577300e-01 9.552781766523e-01 9.515159153313e-01 9.479205767126e-01 9.444765423609e-01 9.411976399462e-01 9.380811135421e-01 9.351244379379e-01 9.323436003985e-01 9.297149685303e-01 9.272718233761e-01 9.249839407465e-01 9.228773266247e-01 9.209423396889e-01 9.191736218199e-01 9.175958344806e-01 9.161729140217e-01 9.149511504477e-01 9.138867535692e-01 9.130150418254e-01 9.123175178049e-01 9.117952146081e-01 9.114683100514e-01 9.113014944958e-01 9.113377546626e-01 9.115322959160e-01 9.119255762829e-01 9.124893754625e-01 9.132357493918e-01 9.141676926716e-01 9.152639608405e-01 9.165557824794e-01 9.180063214443e-01 9.196478292643e-01 9.214535952179e-01 9.234363487426e-01 9.255895244751e-01 9.279083423788e-01 9.303994122486e-01 9.330465168640e-01 9.358648976315e-01 9.388318336644e-01 9.419678794216e-01 9.452426813564e-01 9.486810573432e-01 9.522565571034e-01 9.559771463100e-01 9.598411434662e-01 9.638273822434e-01 9.679661421395e-01 9.722042507833e-01 9.765912445996e-01 9.810747984553e-01 9.856808530756e-01 9.903975155029e-01 9.952009139910e-01 1.000125395960e+00 1.005114138746e+00 1.010215018868e+00 1.015378473235e+00 1.020622651507e+00 1.025942058515e+00 1.031307705370e+00 1.036754976588e+00 1.042228881584e+00 1.047768121770e+00 1.053333958311e+00 1.058936290348e+00 1.064571594445e+00 1.070213887935e+00 1.075888231459e+00 1.081552705676e+00 1.087238475139e+00 1.092906743303e+00 1.098574810273e+00 1.104228846291e+00 1.109849806972e+00 1.115467063353e+00 1.121027210203e+00 1.126574093299e+00 1.132064615996e+00 1.137510824817e+00 1.142916017768e+00 1.148245459084e+00 1.153537572197e+00 1.158746359034e+00 1.163897814043e+00 1.168973049308e+00 1.173970906534e+00 1.178893871231e+00 1.183728372971e+00 1.188485284611e+00 1.193143381015e+00 1.197724417461e+00 1.202197347701e+00 1.206588763704e+00 1.210874571337e+00 1.215061573363e+00 1.219156509508e+00 1.223132186836e+00 1.227026822789e+00 1.230793706862e+00 1.234472858521e+00 1.238036040308e+00 1.241488046404e+00 1.244843086234e+00 1.248069140976e+00 1.251203840589e+00 1.254210954795e+00 1.257110986546e+00 1.259894026473e+00 1.262556658546e+00 1.265104313924e+00 1.267525956173e+00 1.269830368766e+00 1.272001189173e+00 1.274049715515e+00 1.275958661296e+00 1.277738622172e+00 1.279373955169e+00 1.280867682905e+00 1.282215083827e+00 1.283405567336e+00 1.284441938274e+00 1.285310222800e+00 1.286011630900e+00 1.286536373774e+00 1.286881022645e+00 1.287033741088e+00 1.286997471452e+00 1.286754530850e+00 1.286308228046e+00 1.285645100921e+00 1.284760255537e+00 1.283653227706e+00 1.282306430744e+00 1.280731230684e+00 1.278903590250e+00 1.276839408615e+00 1.274515079957e+00 1.271944692841e+00 1.269114622323e+00 1.266028353089e+00 1.262693264368e+00 1.259090054704e+00 1.255252646613e+00 1.251151075038e+00 1.246817590518e+00 1.242243300369e+00 1.237439006062e+00 1.232423844897e+00 1.227188521702e+00 1.221774658241e+00 1.216162378446e+00 1.210398974881e+00 1.204476030375e+00 1.198422503322e+00 1.192259315520e+00 1.185992409714e+00 1.179661866995e+00 1.173261239373e+00 1.166837125189e+00 1.160386702487e+00 1.153945486544e+00 1.147521590725e+00 1.141137771512e+00 1.134811503080e+00 1.128547165669e+00 1.122376426253e+00 1.116285411016e+00 1.110309959441e+00 1.104430685966e+00 1.098671444936e+00 1.093026595748e+00 1.087487522338e+00 1.082066505273e+00 1.076741083192e+00 1.071519596084e+00 1.066379727031e+00 1.061320582969e+00 1.056320359303e+00 1.051378760117e+00 1.046470852082e+00 1.041588872095e+00 1.036726567837e+00 1.031861231214e+00 1.026996989027e+00 1.022113109861e+00 1.017217773552e+00 1.012294677197e+00 1.007354540048e+00 1.002394943504e+00 9.974195977868e-01 9.924426680762e-01 9.874673114091e-01 9.825156039913e-01 9.775928903923e-01 9.727268691576e-01 9.679259731166e-01 9.632170761828e-01 9.586179027021e-01 9.541496440820e-01 9.498304177622e-01 9.456829563333e-01 9.417306439914e-01 9.379802382048e-01 9.344665925186e-01 9.311936845989e-01 9.281865928151e-01 9.254575163390e-01 9.230261521166e-01 9.209062916760e-01 9.191177962243e-01 9.176753621671e-01 9.165928140392e-01 9.158943429913e-01 9.155854848572e-01 9.156900532722e-01 9.162095057003e-01 9.171551931574e-01 9.185303542400e-01 9.203244670907e-01 9.225287405318e-01 9.251139690311e-01 9.280534955822e-01 9.312934969183e-01 9.347881283648e-01 9.384644218364e-01 9.422520286042e-01 9.460658480148e-01 9.498224866429e-01 9.534370633307e-01 9.568224711555e-01 9.599102609510e-01 9.626290863950e-01 9.649384260411e-01 9.668021905351e-01 9.682195842264e-01 9.692040926510e-01 9.698008522575e-01 9.700787202759e-01 9.701215718168e-01 9.700432499299e-01 9.699602876204e-01 9.700033123763e-01 9.702908417865e-01 9.709414070955e-01 9.720408995526e-01 9.736564686615e-01 9.758101133478e-01 9.784872679099e-01 9.816300379607e-01 9.851289082775e-01 9.888495317696e-01 9.926070154613e-01 9.962133659982e-01 9.994618645753e-01 1.002170799965e+00 1.004198222466e+00 1.005472146174e+00 1.006051289148e+00 1.006157035293e+00 1.006271466618e+00 1.007186574874e+00 1.010069330256e+00 1.014246636836e+00 1.020449026462e+00 1.028621839430e+00 1.030261556351e+00 9.963966691511e-01 9.386053809217e-01 8.827467315902e-01 8.589860549579e-01 8.810370337984e-01 9.344416190765e-01 9.888861291632e-01 1.017698011533e+00 1.007920169168e+00 9.630675651557e-01 9.028847140354e-01 8.586374211230e-01 8.581269972015e-01 9.044416592239e-01 9.731110815426e-01 1.031523436732e+00 1.055934409736e+00 1.037726655956e+00 9.845385685741e-01 9.191674625629e-01 8.735451368127e-01 8.724669021102e-01 9.142903599616e-01 9.723084088171e-01 1.015000420825e+00 1.021572473606e+00 9.874245835150e-01 9.251943032463e-01 8.631531781636e-01 8.358642973626e-01 8.621120083959e-01 9.280414394387e-01 9.996611415701e-01 1.045739720025e+00 1.049074585170e+00 1.008993070088e+00 9.411592632415e-01 8.749834588390e-01 8.433110389533e-01 8.614388067896e-01 9.138160626776e-01 9.679286695457e-01 9.959483478029e-01 9.852061382179e-01 9.405149999285e-01 8.831935622852e-01 8.449068509912e-01 8.505784091432e-01 8.981371639716e-01 9.599939681692e-01 1.003909518260e+00 1.008706124957e+00 9.700933435229e-01 9.024694428509e-01 8.380871608258e-01 8.164756770659e-01 8.566474821308e-01 9.380896552730e-01 1.019680259132e+00 1.066277308187e+00 1.059297500819e+00 9.990528931994e-01 9.060166090219e-01 8.208833906071e-01 7.924708200919e-01 8.405266472806e-01 9.336920388721e-01 1.021014031980e+00 1.064081311250e+00 1.045389954001e+00 9.692593662951e-01 8.638247662250e-01 7.820843447170e-01 7.818802098524e-01 8.711521831498e-01 9.980229587176e-01 1.103037655212e+00 1.146920035071e+00 1.112506141877e+00 1.003856186987e+00 8.489052540500e-01 7.074724158009e-01 6.664101252376e-01 7.586999334481e-01 9.134358208667e-01 1.049437682948e+00 1.119485233695e+00 1.104216093730e+00 1.006930190764e+00 8.547964903227e-01 7.067035946724e-01 6.530968017320e-01 7.387408291852e-01 8.958039337685e-01 1.038618134284e+00 1.116806509480e+00 1.108916199551e+00 1.015908081963e+00 8.611347395615e-01 6.972016753419e-01 6.132866405606e-01 6.746732917395e-01 8.258324807077e-01 9.754707795680e-01 1.069868878124e+00 1.087388599789e+00 1.029844641164e+00 9.208001073607e-01 8.066787865767e-01 7.493067730749e-01 7.841036013049e-01 8.793442758904e-01 9.732424395809e-01 1.019880102464e+00 9.983104035333e-01 9.110278443763e-01 7.856118857313e-01 6.803884112974e-01 6.708601605623e-01 7.744130470213e-01 9.271699663489e-01 1.061114785958e+00 1.135099006225e+00 1.130780497940e+00 1.048478251597e+00 9.068151981529e-01 7.464292061396e-01 6.358596218592e-01 6.438605953399e-01 7.558384126641e-01 8.956817052737e-01 1.006732572854e+00 1.062903318367e+00 1.059680730542e+00 1.009000742771e+00 9.360917966353e-01 8.740799077165e-01 8.510720316029e-01 8.727318603544e-01 9.197298153481e-01 9.649278998177e-01 9.893605370248e-01 9.874674977632e-01 9.662456066722e-01 9.413886849093e-01 9.305174993114e-01 9.441876973994e-01 9.801339343250e-01 1.025863562137e+00 1.066349090030e+00 1.090046844683e+00 1.091023723967e+00 1.068669417054e+00 1.026510033169e+00 9.713052902948e-01 9.128134858805e-01 8.637860208256e-01 8.384353449832e-01 8.471794984740e-01 8.896054773641e-01 9.525098615223e-01 1.015316869142e+00 1.057204066479e+00 1.062048065355e+00 1.021587427512e+00 9.381915172838e-01 8.283378998122e-01 7.267547244297e-01 6.828026722748e-01 7.266349537003e-01 8.334568296703e-01 9.513827489932e-01 1.038814152862e+00 1.072283875505e+00 1.045102888684e+00 9.670047847819e-01 8.653317875175e-01 7.844894665785e-01 7.699860310323e-01 8.304749385851e-01 9.284031073051e-01 1.016902715529e+00 1.064958134852e+00 1.061477784436e+00 1.014332605454e+00 9.488542666418e-01 9.019944245176e-01 9.041474574939e-01 9.550368943172e-01 1.023524776316e+00 1.071463255157e+00 1.071895530675e+00 1.018601807183e+00
 3.332381769699e+00 3.333497421338e+00 3.334670656646e+00 3.336147131041e+00 3.337975894393e+00 3.340059243953e+00 3.342231118224e+00 3.344275418224e+00 3.345973927880e+00 3.347257338886e+00 3.348317512480e+00 3.349487836922e+00 3.351018858588e+00 3.352930569414e+00 3.355059307328e+00 3.357179577610e+00 3.359072051754e+00 3.360596491996e+00 3.361783549770e+00 3.362842410434e+00 3.364048297836e+00 3.365589595094e+00 3.367481715948e+00 3.369598109293e+00 3.371703086764e+00 3.373527207214e+00 3.374918912171e+00 3.375964880404e+00 3.376975655039e+00 3.378263194406e+00 3.379940704947e+00 3.381913368206e+00 3.383980787889e+00 3.385931230628e+00 3.387591014276e+00 3.388891529117e+00 3.389927808693e+00 3.390936511108e+00 3.392185680062e+00 3.393834955708e+00 3.395851418965e+00 3.398001206590e+00 3.399947266720e+00 3.401441482173e+00 3.402506560830e+00 3.403419028025e+00 3.404514269815e+00 3.405970536359e+00 3.407747815068e+00 3.409679405404e+00 3.411571356083e+00 3.413268393523e+00 3.414678384662e+00 3.415800494014e+00 3.416746515014e+00 3.417728234539e+00 3.418993323030e+00 3.420687218597e+00 3.422732632884e+00 3.424811087799e+00 3.426531121247e+00 3.427707083718e+00 3.428498477892e+00 3.429296218632e+00 3.430460760413e+00 3.432101071289e+00 3.434039436799e+00 3.435965389658e+00 3.437620763897e+00 3.438946734406e+00 3.440041163693e+00 3.441052361745e+00 3.442085691924e+00 3.443211964752e+00 3.444529170076e+00 3.446121981765e+00 3.447943186917e+00 3.449779238809e+00 3.451328546474e+00 3.452395725242e+00 3.453054617426e+00 3.453658344924e+00 3.454654139917e+00 3.456283238423e+00 3.458375265791e+00 3.460455170998e+00 3.462053583833e+00 3.463020166653e+00 3.463587519012e+00 3.464206596689e+00 3.465259918976e+00 3.466820972420e+00 3.468642961061e+00 3.470366033857e+00 3.471775325233e+00 3.472884270361e+00 3.473842475120e+00 3.474806471478e+00 3.475838072627e+00 3.476924288630e+00 3.478049617144e+00 3.479264128946e+00 3.480650161520e+00 3.482194380573e+00 3.483723410715e+00 3.484984430543e+00 3.485831758361e+00 3.486354480871e+00 3.486880982701e+00 3.487798002443e+00 3.489307186808e+00 3.491241087523e+00 3.493141709464e+00 3.494529649780e+00 3.495211751838e+00 3.495407159271e+00 3.495634567002e+00 3.496405656617e+00 3.497917271527e+00 3.499923786318e+00 3.501873419986e+00 3.503266553934e+00 3.503924257149e+00 3.504084040349e+00 3.504248924794e+00 3.504899786683e+00 3.506218961401e+00 3.507993741710e+00 3.509772813207e+00 3.511136894830e+00 3.511908343286e+00 3.512235304083e+00 3.512483675404e+00 3.513043782128e+00 3.514100406303e+00 3.515557532034e+00 3.517120815935e+00 3.518469302305e+00 3.519409231479e+00 3.519968965881e+00 3.520377140949e+00 3.520910026342e+00 3.521750023678e+00 3.522895046221e+00 3.524197728912e+00 3.525440659687e+00 3.526455113069e+00 3.527209833018e+00 3.527797304613e+00 3.528371505514e+00 3.529052345623e+00 3.529898369351e+00 3.530874184978e+00 3.531896228879e+00 3.532875627707e+00 3.533760762609e+00 3.534543424674e+00 3.535234070419e+00 3.535880845075e+00 3.536538228367e+00 3.537256059802e+00 3.538060947462e+00 3.538950248144e+00 3.539880972610e+00 3.540782485568e+00 3.541587959222e+00 3.542284185979e+00 3.542891725851e+00 3.543481797923e+00 3.544131425549e+00 3.544889044058e+00 3.545747024664e+00 3.546639417802e+00 3.547487301421e+00 3.548221606478e+00 3.548830875231e+00 3.549364160794e+00 3.549916146970e+00 3.550566024232e+00 3.551336466004e+00 3.552176113531e+00 3.552990521142e+00 3.553695766302e+00 3.554255449825e+00 3.554723412651e+00 3.555198647586e+00 3.555764709917e+00 3.556449633814e+00 3.557193236223e+00 3.557894275753e+00 3.558455588759e+00 3.558867661881e+00 3.559195013674e+00 3.559542870944e+00 3.559996435616e+00 3.560548768786e+00 3.561116393307e+00 3.561578281905e+00 3.561870396316e+00 3.562017875706e+00 3.562124766719e+00 3.562306181317e+00 3.562604178342e+00 3.562965276687e+00 3.563257091652e+00 3.563386076603e+00 3.563355459402e+00 3.563268231834e+00 3.563257608636e+00 3.563398150386e+00 3.563635026843e+00 3.563842340718e+00 3.563915910333e+00 3.563855426276e+00 3.563777854581e+00 3.563813609390e+00 3.564020180039e+00 3.564328149588e+00 3.564599154860e+00 3.564737591569e+00 3.564768975378e+00 3.564801742738e+00 3.564947298880e+00 3.565212987457e+00 3.565504309831e+00 3.565692939794e+00 3.565721914121e+00 3.565650989981e+00 3.565584678159e+00 3.565601985967e+00 3.565665534435e+00 3.565675547812e+00 3.565557116263e+00 3.565313336470e+00 3.565037311572e+00 3.564818964672e+00 3.564681709991e+00 3.564565034564e+00 3.564379988766e+00 3.564104922061e+00 3.563797288496e+00 3.563545510960e+00 3.563390842947e+00 3.563283433488e+00 3.563144629429e+00 3.562919899610e+00 3.562634802570e+00 3.562361295638e+00 3.562146027413e+00 3.561959665972e+00 3.561730146006e+00 3.561405459430e+00 3.560994205391e+00 3.560563889141e+00 3.560165029769e+00 3.559790053918e+00 3.559383542801e+00 3.558908647729e+00 3.558385806319e+00 3.557866344331e+00 3.557397973954e+00 3.556965244033e+00 3.556514371908e+00 3.556005211481e+00 3.555461810345e+00 3.554928222365e+00 3.554428053573e+00 3.553937686834e+00 3.553398656632e+00 3.552785570502e+00 3.552121354876e+00 3.551455793150e+00 3.550806911769e+00 3.550154928384e+00 3.549463788597e+00 3.548721771456e+00 3.547957425933e+00 3.547210575905e+00 3.546480298665e+00 3.545743831139e+00 3.544977371282e+00 3.544180746386e+00 3.543372145141e+00 3.542563968571e+00 3.541748706835e+00 3.540898462415e+00 3.540010492551e+00 3.539094649863e+00 3.538175196396e+00 3.537254254540e+00 3.536317602373e+00 3.535350396946e+00 3.534354056518e+00 3.533353362782e+00 3.532358531466e+00 3.531357050725e+00 3.530335951895e+00 3.529281700323e+00 3.528203685279e+00 3.527114154489e+00 3.526015847125e+00 3.524894891277e+00 3.523744841245e+00 3.522572030344e+00 3.521385936957e+00 3.520192107681e+00 3.518986582883e+00 3.517758277306e+00 3.516505314076e+00 3.515240787013e+00 3.513969383040e+00 3.512682579981e+00 3.511370752805e+00 3.510030723729e+00 3.508666860083e+00 3.507291520246e+00 3.505901811851e+00 3.504493497777e+00 3.503058229370e+00 3.501608717353e+00 3.500144795008e+00 3.498668036820e+00 3.497173833435e+00 3.495655190299e+00 3.494115266931e+00 3.492559274803e+00 3.490986669362e+00 3.489392106945e+00 3.487778009022e+00 3.486141510636e+00 3.484488322309e+00 3.482822044416e+00 3.481135759010e+00 3.479429821975e+00 3.477703504780e+00 3.475958486628e+00 3.474195144477e+00 3.472413016982e+00 3.470609185008e+00 3.468784596902e+00 3.466941246998e+00 3.465081077893e+00 3.463200604594e+00 3.461298473288e+00 3.459379916759e+00 3.457439706123e+00 3.455481339462e+00 3.453503805488e+00 3.451503984547e+00 3.449482591813e+00 3.447442020368e+00 3.445384018856e+00 3.443303089095e+00 3.441203003915e+00 3.439082199242e+00 3.436941124663e+00 3.434786096553e+00 3.432607194490e+00 3.430404986412e+00 3.428184342574e+00 3.425943444306e+00 3.423679906656e+00 3.421399710882e+00 3.419096313425e+00 3.416772134339e+00 3.414430141983e+00 3.412065392055e+00 3.409675763438e+00 3.407269764525e+00 3.404842848772e+00 3.402392941211e+00 3.399923754005e+00 3.397430758721e+00 3.394915898755e+00 3.392382220630e+00 3.389828840591e+00 3.387253897843e+00 3.384657846461e+00 3.382039690982e+00 3.379398952138e+00 3.376739911011e+00 3.374058375395e+00 3.371354331448e+00 3.368630048255e+00 3.365884367447e+00 3.363116593168e+00 3.360327157824e+00 3.357516016761e+00 3.354682566489e+00 3.351829894874e+00 3.348952513454e+00 3.346055612189e+00 3.343136700084e+00 3.340196290752e+00 3.337231295359e+00 3.334246918190e+00 3.331240104930e+00 3.328211827625e+00 3.325162532213e+00 3.322089104652e+00 3.318992663991e+00 3.315876024512e+00 3.312739319264e+00 3.309578655166e+00 3.306394922046e+00 3.303190717001e+00 3.299962167302e+00 3.296714568485e+00 3.293441992873e+00 3.290150066025e+00 3.286835775065e+00 3.283496783849e+00 3.280136926177e+00 3.276754999176e+00 3.273351530844e+00 3.269924062667e+00 3.266474862244e+00 3.263003214418e+00 3.259509738997e+00 3.255993930137e+00 3.252454401452e+00 3.248895137398e+00 3.245311836680e+00 3.241705753993e+00 3.238080295439e+00 3.234428370141e+00 3.230756236302e+00 3.227062248696e+00 3.223345904294e+00 3.219606624342e+00 3.215845693130e+00 3.212063603951e+00 3.208257572730e+00 3.204429441143e+00 3.200579105614e+00 3.196706282949e+00 3.192813357885e+00 3.188896530604e+00 3.184957393016e+00 3.180997010229e+00 3.177014202902e+00 3.173007486407e+00 3.168983929676e+00 3.164933635487e+00 3.160863330981e+00 3.156770442953e+00 3.152655637861e+00 3.148517727226e+00 3.144358779410e+00 3.140178246558e+00 3.135976596265e+00 3.131750590648e+00 3.127503920241e+00 3.123235411099e+00 3.118942897046e+00 3.114631636990e+00 3.110299957313e+00 3.105945825463e+00 3.101570245356e+00 3.097170777667e+00 3.092752136533e+00 3.088311303168e+00 3.083851538776e+00 3.079370885238e+00 3.074869509491e+00 3.070344687436e+00 3.065800346135e+00 3.061235296688e+00 3.056650293913e+00 3.052044032892e+00 3.047420232576e+00 3.042772792933e+00 3.038106410921e+00 3.033418833753e+00 3.028708811640e+00 3.023980277327e+00 3.019233121786e+00 3.014465106862e+00 3.009676291365e+00 3.004869174025e+00 3.000038748592e+00 2.995189769537e+00 2.990324110635e+00 2.985437337717e+00 2.980531639056e+00 2.975606107818e+00 2.970662184997e+00 2.965697670750e+00 2.960717583279e+00 2.955717527208e+00 2.950700510913e+00 2.945664960274e+00 2.940609871767e+00 2.935539838814e+00 2.930449295884e+00 2.925343658104e+00 2.920218990414e+00 2.915075605208e+00 2.909915186253e+00 2.904737608097e+00 2.899544198971e+00 2.894335138552e+00 2.889105491651e+00 2.883861296495e+00 2.878600337414e+00 2.873323038462e+00 2.868030461730e+00 2.862723026857e+00 2.857402230450e+00 2.852064724977e+00 2.846710010172e+00 2.841341085599e+00 2.835958950307e+00 2.830561496959e+00 2.825149718149e+00 2.819725345232e+00 2.814288069346e+00 2.808834607032e+00 2.803369222492e+00 2.797891000971e+00 2.792397810895e+00 2.786891492776e+00 2.781375850607e+00 2.775846071956e+00 2.770307392359e+00 2.764753447312e+00 2.759191722448e+00 2.753616360169e+00 2.748029147699e+00 2.742433148342e+00 2.736827976185e+00 2.731214122294e+00 2.725592686231e+00 2.719958740370e+00 2.714314307575e+00 2.708661980379e+00 2.702998915078e+00 2.697329754548e+00 2.691656360158e+00 2.685971834977e+00 2.680285427811e+00 2.674588763780e+00 2.668883775541e+00 2.663172772416e+00 2.657452584560e+00 2.651731238855e+00 2.646005857043e+00 2.640274828279e+00 2.634541193597e+00 2.628801464002e+00 2.623057769504e+00 2.617309285959e+00 2.611556243986e+00 2.605803261591e+00 2.600045976062e+00 2.594287341531e+00 2.588530385730e+00 2.582768948299e+00 2.577006110071e+00 2.571246274966e+00 2.565485799837e+00 2.559726400711e+00 2.553967028969e+00 2.548207439521e+00 2.542454926887e+00 2.536701534094e+00 2.530955487749e+00 2.525213022495e+00 2.519473333624e+00 2.513735335439e+00 2.508001892142e+00 2.502273895834e+00 2.496554754086e+00 2.490843793474e+00 2.485140653201e+00 2.479442905686e+00 2.473746681160e+00 2.468061616995e+00 2.462383643312e+00 2.456716575442e+00 2.451063765168e+00 2.445419568688e+00 2.439783829930e+00 2.434159605188e+00 2.428542567758e+00 2.422941683790e+00 2.417355875813e+00 2.411783837715e+00 2.406229386181e+00 2.400685602082e+00 2.395159455651e+00 2.389648363354e+00 2.384150327206e+00 2.378675769088e+00 2.373218060821e+00 2.367778830512e+00 2.362360665776e+00 2.356960470401e+00 2.351580554151e+00 2.346221049540e+00 2.340884374760e+00 2.335571093754e+00 2.330281672715e+00 2.325014943982e+00 2.319772160831e+00 2.314553820666e+00 2.309361850489e+00 2.304195888046e+00 2.299058589362e+00 2.293951040476e+00 2.288871206194e+00 2.283818410167e+00 2.278794736921e+00 2.273798643576e+00 2.268838527021e+00 2.263907722664e+00 2.259010614185e+00 2.254145821869e+00 2.249311357063e+00 2.244511519294e+00 2.239746206579e+00 2.235018102350e+00 2.230329391647e+00 2.225677137809e+00 2.221059512158e+00 2.216483321128e+00 2.211942886377e+00 2.207446360209e+00 2.202989951943e+00 2.198577696045e+00 2.194207179455e+00 2.189876736080e+00 2.185590026905e+00 2.181348751686e+00 2.177151417187e+00 2.172999860726e+00 2.168896655123e+00 2.164836511078e+00 2.160825726118e+00 2.156861864999e+00 2.152948371711e+00 2.149084418424e+00 2.145269556753e+00 2.141505811037e+00 2.137795528201e+00 2.134133623363e+00 2.130526327848e+00 2.126970648644e+00 2.123470019733e+00 2.120024993040e+00 2.116634491401e+00 2.113299406061e+00 2.110020712378e+00 2.106798008441e+00 2.103634038846e+00 2.100526677940e+00 2.097480758551e+00 2.094492802883e+00 2.091564021614e+00 2.088694501708e+00 2.085885956388e+00 2.083139853443e+00 2.080453533619e+00 2.077831038743e+00 2.075271601687e+00 2.072773989349e+00 2.070338398468e+00 2.067968289412e+00 2.065662190303e+00 2.063420825997e+00 2.061245010949e+00 2.059133655949e+00 2.057086122405e+00 2.055104754172e+00 2.053190457609e+00 2.051342665184e+00 2.049561782202e+00 2.047847541687e+00 2.046200394494e+00 2.044620114834e+00 2.043108697647e+00 2.041664594083e+00 2.040288431235e+00 2.038981623381e+00 2.037740757319e+00 2.036569076529e+00 2.035464968826e+00 2.034428431001e+00 2.033462886852e+00 2.032562903657e+00 2.031733562962e+00 2.030971688737e+00 2.030276874378e+00 2.029652566633e+00 2.029093449341e+00 2.028605079539e+00 2.028183748915e+00 2.027827857212e+00 2.027543211634e+00 2.027324566603e+00 2.027171280315e+00 2.027086949946e+00 2.027066613876e+00 2.027115111609e+00 2.027226383656e+00 2.027406636531e+00 2.027651138096e+00 2.027958644326e+00 2.028331909227e+00 2.028768352960e+00 2.029270731904e+00 2.029834514779e+00 2.030458917883e+00 2.031148275845e+00 2.031898087488e+00 2.032707901259e+00 2.033580127638e+00 2.034510152069e+00 2.035500277016e+00 2.036548385932e+00 2.037654736979e+00 2.038817281863e+00 2.040035118715e+00 2.041311977329e+00 2.042641585245e+00 2.044026023320e+00 2.045463154719e+00 2.046953528272e+00 2.048495442175e+00 2.050087965911e+00 2.051729544807e+00 2.053422675668e+00 2.055162444607e+00 2.056951308351e+00 2.058783944359e+00 2.060664498491e+00 2.062589237980e+00 2.064555283229e+00 2.066565765426e+00 2.068616095628e+00 2.070708917453e+00 2.072841521284e+00 2.075010362686e+00 2.077217856920e+00 2.079461751316e+00 2.081741956825e+00 2.084053246910e+00 2.086399625473e+00 2.088778518730e+00 2.091185801140e+00 2.093624380643e+00 2.096090073315e+00 2.098583934264e+00 2.101104308067e+00 2.103647891444e+00 2.106216155598e+00 2.108804486827e+00 2.111417171845e+00 2.114048105716e+00 2.116696898161e+00 2.119365740689e+00 2.122049015740e+00 2.124747210579e+00 2.127460275324e+00 2.130185358828e+00 2.132920850642e+00 2.135664805066e+00 2.138420678332e+00 2.141180960218e+00 2.143950186113e+00 2.146720654028e+00 2.149494487960e+00 2.152272719205e+00 2.155047895793e+00 2.157827410639e+00 2.160599846063e+00 2.163371713144e+00 2.166139354745e+00 2.168897726326e+00 2.171653092037e+00 2.174396219243e+00 2.177133289596e+00 2.179856307543e+00 2.182565448841e+00 2.185264604354e+00 2.187944409226e+00 2.190609520060e+00 2.193255602207e+00 2.195883162595e+00 2.198488937160e+00 2.201072128789e+00 2.203635074406e+00 2.206169743530e+00 2.208680933709e+00 2.211163947600e+00 2.213617439411e+00 2.216043260037e+00 2.218435075141e+00 2.220797003531e+00 2.223122571719e+00 2.225416739353e+00 2.227672782260e+00 2.229888460722e+00 2.232069374111e+00 2.234205246046e+00 2.236303646382e+00 2.238356603919e+00 2.240368649025e+00 2.242333876004e+00 2.244251414359e+00 2.246122012536e+00 2.247943751668e+00 2.249716244024e+00 2.251436605803e+00 2.253105466391e+00 2.254720400422e+00 2.256278538139e+00 2.257783517452e+00 2.259229291417e+00 2.260618219581e+00 2.261947848092e+00 2.263215807790e+00 2.264423501796e+00 2.265565783483e+00 2.266646019585e+00 2.267660154332e+00 2.268610224838e+00 2.269492276443e+00 2.270306213862e+00 2.271051423278e+00 2.271725180935e+00 2.272330584322e+00 2.272862523021e+00 2.273321264125e+00 2.273706265678e+00 2.274016297910e+00 2.274251469594e+00 2.274407512653e+00 2.274488258953e+00 2.274489690206e+00 2.274412002447e+00 2.274255500510e+00 2.274014731877e+00 2.273694182964e+00 2.273288442604e+00 2.272802227669e+00 2.272230475460e+00 2.271572984310e+00 2.270832808295e+00 2.270002138509e+00 2.269086939158e+00 2.268082307299e+00 2.266991461111e+00 2.265809864521e+00 2.264538973759e+00 2.263177662956e+00 2.261724132091e+00 2.260181685679e+00 2.258545159134e+00 2.256816517826e+00 2.254993530914e+00 2.253077176292e+00 2.251067826277e+00 2.248961934368e+00 2.246762982580e+00 2.244466780927e+00 2.242076470033e+00 2.239589124710e+00 2.237005062399e+00 2.234324209293e+00 2.231545509063e+00 2.228670732854e+00 2.225697276337e+00 2.222626755231e+00 2.219456582896e+00 2.216187955046e+00 2.212821759308e+00 2.209354861725e+00 2.205791077093e+00 2.202126571816e+00 2.198363609922e+00 2.194501032466e+00 2.190539401846e+00 2.186480329894e+00 2.182318622975e+00 2.178060907767e+00 2.173702498795e+00 2.169245926197e+00 2.164689934839e+00 2.160035147405e+00 2.155283098787e+00 2.150429692000e+00 2.145479983574e+00 2.140431662352e+00 2.135285822108e+00 2.130042167943e+00 2.124701203309e+00 2.119265024823e+00 2.113728417881e+00 2.108099402169e+00 2.102373325667e+00 2.096552649231e+00 2.090637873792e+00 2.084628145909e+00 2.078527037272e+00 2.072328108419e+00 2.066042324905e+00 2.059659819257e+00 2.053189582756e+00 2.046627061875e+00 2.039975284756e+00 2.033235107666e+00 2.026402195856e+00 2.019488733785e+00 2.012480001930e+00 2.005394273043e+00 1.998215205492e+00 1.990957709786e+00 1.983613796957e+00 1.976186709002e+00 1.968682866857e+00 1.961090646003e+00 1.953428516334e+00 1.945679880425e+00 1.937860015835e+00 1.929961149301e+00 1.921985914935e+00 1.913941227127e+00 1.905817193418e+00 1.897629602917e+00 1.889361407770e+00 1.881033897536e+00 1.872630984233e+00 1.864166593568e+00 1.855635414269e+00 1.847038122977e+00 1.838382735907e+00 1.829658511169e+00 1.820885638708e+00 1.812044857937e+00 1.803155335269e+00 1.794205226664e+00 1.785203565546e+00 1.776150000692e+00 1.767041576241e+00 1.757891629609e+00 1.748684401107e+00 1.739440976780e+00 1.730145514000e+00 1.720812041348e+00 1.711436148894e+00 1.702019990272e+00 1.692570353270e+00 1.683082490778e+00 1.673562343440e+00 1.664007393876e+00 1.654424767557e+00 1.644812019818e+00 1.635175984015e+00 1.625512355015e+00 1.615829130495e+00 1.606121945588e+00 1.596398736128e+00 1.586655117692e+00 1.576899763911e+00 1.567130916537e+00 1.557349625796e+00 1.547563666169e+00 1.537764632073e+00 1.527968334862e+00 1.518161502658e+00 1.508363899314e+00 1.498558218791e+00 1.488763503999e+00 1.478971446127e+00 1.469187273960e+00 1.459417013103e+00 1.449653356962e+00 1.439913864871e+00 1.430178956523e+00 1.420474664793e+00 1.410783169844e+00 1.401120436951e+00 1.391481963887e+00 1.381871141429e+00 1.372293915564e+00 1.362743629361e+00 1.353234899963e+00 1.343755964126e+00 1.334325560398e+00 1.324928677939e+00 1.315584842472e+00 1.306278885242e+00 1.297028083441e+00 1.287825814760e+00 1.278676716123e+00 1.269586830914e+00 1.260549243132e+00 1.251582484431e+00 1.242663414355e+00 1.233826106933e+00 1.225044019632e+00 1.216338656396e+00 1.207703649782e+00 1.199141469786e+00 1.190664025416e+00 1.182253958951e+00 1.173939777852e+00 1.165696466192e+00 1.157550985915e+00 1.149487970114e+00 1.141517190329e+00 1.133643843600e+00 1.125860316397e+00 1.118183744581e+00 1.110597934843e+00 1.103124377758e+00 1.095751117712e+00 1.088486558744e+00 1.081334649137e+00 1.074290487420e+00 1.067367991857e+00 1.060554519415e+00 1.053868255379e+00 1.047297349669e+00 1.040853081810e+00 1.034537227847e+00 1.028345303991e+00 1.022290229651e+00 1.016361241436e+00 1.010573747510e+00 1.004917055433e+00 9.994044380091e-01 9.940312779150e-01 9.888016303961e-01 9.837196209265e-01 9.787825800372e-01 9.739988028439e-01 9.693627585828e-01 9.648832951951e-01 9.605583107022e-01 9.563892518122e-01 9.523853283404e-01 9.485347379318e-01 9.448538436225e-01 9.413336880577e-01 9.379798848571e-01 9.347979134742e-01 9.317778983959e-01 9.289407123790e-01 9.262609642480e-01 9.237695417243e-01 9.214420839827e-01 9.192957086713e-01 9.173313063822e-01 9.155328203277e-01 9.139324638858e-01 9.124909804101e-01 9.112520823848e-01 9.101786697792e-01 9.092978922362e-01 9.085993324811e-01 9.080761943568e-01 9.077536223274e-01 9.075946127960e-01 9.076401167739e-01 9.078526881452e-01 9.082598250507e-01 9.088495591785e-01 9.096179610286e-01 9.105784387856e-01 9.117071885044e-01 9.130326720491e-01 9.145236974132e-01 9.162047612172e-01 9.180586272626e-01 9.200888032424e-01 9.222957736753e-01 9.246724609712e-01 9.272230711434e-01 9.299369848741e-01 9.328239292878e-01 9.358653576567e-01 9.390803536516e-01 9.424383409336e-01 9.459659546123e-01 9.496339122046e-01 9.534539027164e-01 9.574234527395e-01 9.615191945281e-01 9.657749134057e-01 9.701350916402e-01 9.746504621516e-01 9.792716225677e-01 9.840169656939e-01 9.888840974691e-01 9.938425559221e-01 9.989305699088e-01 1.004089407890e+00 1.009366794693e+00 1.014717334302e+00 1.020150612399e+00 1.025671559483e+00 1.031243832542e+00 1.036905044976e+00 1.042600301959e+00 1.048367417431e+00 1.054169340465e+00 1.060013624393e+00 1.065898277909e+00 1.071794658941e+00 1.077730820782e+00 1.083662055748e+00 1.089618994224e+00 1.095564433223e+00 1.101510993953e+00 1.107450754000e+00 1.113358145913e+00 1.119264895402e+00 1.125116547490e+00 1.130952833812e+00 1.136737209414e+00 1.142472012701e+00 1.148167252941e+00 1.153781893584e+00 1.159354589272e+00 1.164841691017e+00 1.170262042506e+00 1.175599729658e+00 1.180853625197e+00 1.186019927329e+00 1.191088153441e+00 1.196066096084e+00 1.200930576339e+00 1.205705209951e+00 1.210352016699e+00 1.214902885400e+00 1.219326623943e+00 1.223633040518e+00 1.227825318821e+00 1.231874341257e+00 1.235821432552e+00 1.239613406537e+00 1.243291984726e+00 1.246830023882e+00 1.250226249764e+00 1.253498993102e+00 1.256613124660e+00 1.259606560641e+00 1.262442463529e+00 1.265143976585e+00 1.267695729650e+00 1.270099850195e+00 1.272360757609e+00 1.274464520197e+00 1.276427542386e+00 1.278227276682e+00 1.279881998511e+00 1.281374070149e+00 1.282714372880e+00 1.283892907668e+00 1.284909960083e+00 1.285768075017e+00 1.286456485655e+00 1.286981971190e+00 1.287333692942e+00 1.287516408151e+00 1.287524170430e+00 1.287354262439e+00 1.287004486189e+00 1.286474880041e+00 1.285756655151e+00 1.284856291680e+00 1.283761832036e+00 1.282477058267e+00 1.281000560025e+00 1.279322495824e+00 1.277455043832e+00 1.275381430561e+00 1.273117423030e+00 1.270646809283e+00 1.267982155763e+00 1.265115071119e+00 1.262053272787e+00 1.258800484835e+00 1.255346460263e+00 1.251719006547e+00 1.247893886531e+00 1.243901757477e+00 1.239731832578e+00 1.235398283324e+00 1.230913504876e+00 1.226271122969e+00 1.221505190911e+00 1.216596544545e+00 1.211586846080e+00 1.206461737782e+00 1.201250909683e+00 1.195962297705e+00 1.190601616872e+00 1.185201281144e+00 1.179748373851e+00 1.174282725996e+00 1.168792987206e+00 1.163312154190e+00 1.157835936088e+00 1.152384397054e+00 1.146967723328e+00 1.141583228086e+00 1.136256178018e+00 1.130969865599e+00 1.125755031800e+00 1.120584592204e+00 1.115485253726e+00 1.110442430478e+00 1.105452921168e+00 1.100522765855e+00 1.095630773497e+00 1.090789310365e+00 1.085971334643e+00 1.081183308104e+00 1.076404027496e+00 1.071634430166e+00 1.066854448928e+00 1.062058991284e+00 1.057244865308e+00 1.052388849124e+00 1.047502562805e+00 1.042562617741e+00 1.037580131519e+00 1.032537976447e+00 1.027446448620e+00 1.022301451486e+00 1.017103514694e+00 1.011864667097e+00 1.006579420091e+00 1.001269282328e+00 9.959318997688e-01 9.905850833423e-01 9.852365123925e-01 9.799024694311e-01 9.745941487980e-01 9.693299995133e-01 9.641207879207e-01 9.589874077177e-01 9.539504694376e-01 9.490176984505e-01 9.442292838540e-01 9.395896158783e-01 9.351365506116e-01 9.308896299664e-01 9.268826934576e-01 9.231471794768e-01 9.197167405631e-01 9.166328811592e-01 9.139261457458e-01 9.116454115231e-01 9.098183419716e-01 9.084898678785e-01 9.076859828965e-01 9.074352800538e-01 9.077557870067e-01 9.086505201963e-01 9.101192244785e-01 9.121339523769e-01 9.146685449439e-01 9.176620815301e-01 9.210545427354e-01 9.247593665603e-01 9.286867844606e-01 9.327253879241e-01 9.367700738793e-01 9.407089765088e-01 9.444287404923e-01 9.478360697512e-01 9.508366757541e-01 9.533710689108e-01 9.553878422420e-01 9.568734063093e-01 9.578384770780e-01 9.583278661070e-01 9.584173313408e-01 9.582073743733e-01 9.578290225727e-01 9.574286450533e-01 9.571688380825e-01 9.572034159150e-01 9.576892144673e-01 9.587522094535e-01 9.604954002775e-01 9.629709669430e-01 9.661902588536e-01 9.701086939491e-01 9.746206703827e-01 9.795841305680e-01 9.847949172346e-01 9.900352779430e-01 9.950583997627e-01 9.996355902198e-01 1.003568388901e+00 1.006725486371e+00 1.009100724613e+00 1.010858633764e+00 1.012452375047e+00 1.014729548795e+00 1.019035532469e+00 1.024534963301e+00 1.032162466810e+00 1.041675620289e+00 1.049067000466e+00 1.011366029186e+00 9.497292796921e-01 8.913203330139e-01 8.664071396979e-01 8.885329241486e-01 9.429620085711e-01 9.990557802752e-01 1.029884646845e+00 1.022308969465e+00 9.796748408087e-01 9.214322027006e-01 8.782977899226e-01 8.775523250861e-01 9.225293438198e-01 9.895945022751e-01 1.046656175325e+00 1.069984802864e+00 1.050745319034e+00 9.963305854452e-01 9.294031195925e-01 8.820436835821e-01 8.796512592773e-01 9.212990062528e-01 9.805070312381e-01 1.025504843660e+00 1.035125380076e+00 1.004388101853e+00 9.454299929446e-01 8.856264551638e-01 8.583194001868e-01 8.819033096894e-01 9.437569462305e-01 1.011327109853e+00 1.053974561680e+00 1.054558976337e+00 1.012405205101e+00 9.433660631062e-01 8.772608385426e-01 8.472332437254e-01 8.681268557472e-01 9.233302337879e-01 9.794973494015e-01 1.008415784395e+00 9.972878340158e-01 9.509842312780e-01 8.911586148705e-01 8.502839630717e-01 8.543923163521e-01 9.018846600817e-01 9.644952321255e-01 1.008837909173e+00 1.012760659798e+00 9.713775434562e-01 8.991330216957e-01 8.296241951947e-01 8.054886762589e-01 8.483026619112e-01 9.363724545348e-01 1.025483594374e+00 1.077986398623e+00 1.073453980201e+00 1.010585271218e+00 9.085278892281e-01 8.084009959520e-01 7.648648432110e-01 8.071763193361e-01 9.057905011015e-01 1.004662075408e+00 1.060652353958e+00 1.052914486916e+00 9.827478683260e-01 8.748865227339e-01 7.797608859028e-01 7.598729432408e-01 8.359201885052e-01 9.611533168825e-01 1.072767749585e+00 1.127449183119e+00 1.104807833354e+00 1.005789484629e+00 8.544474620871e-01 7.054678236968e-01 6.454785608655e-01 7.227223475723e-01 8.752872413645e-01 1.018278882667e+00 1.100666559803e+00 1.100468532968e+00 1.018411944765e+00 8.780299492886e-01 7.315690253178e-01 6.616343672600e-01 7.223199726761e-01 8.637326373623e-01 1.002385156929e+00 1.084769923181e+00 1.086858306128e+00 1.007522575347e+00 8.678567461493e-01 7.164843880616e-01 6.341515485261e-01 6.830742388711e-01 8.211820175451e-01 9.646957540506e-01 1.059869683155e+00 1.083703038159e+00 1.036316395867e+00 9.387192213362e-01 8.326432257910e-01 7.729768935817e-01 7.936203021155e-01 8.717472389696e-01 9.531754020394e-01 9.942343821392e-01 9.743244336173e-01 8.961845660577e-01 7.875290829412e-01 7.037310313073e-01 7.082166586973e-01 8.088926921395e-01 9.488911613586e-01 1.067910875665e+00 1.127967383721e+00 1.112102077521e+00 1.021794768617e+00 8.774813916719e-01 7.232942458607e-01 6.316132213362e-01 6.633685607299e-01 7.882466977577e-01 9.293985235591e-01 1.034773546169e+00 1.081267304302e+00 1.066521780882e+00 1.004887671385e+00 9.248836391274e-01 8.633050665989e-01 8.492409383067e-01 8.836424542301e-01 9.402364977741e-01 9.877962729016e-01 1.006561409156e+00 9.925001558777e-01 9.563746077581e-01 9.199909138508e-01 9.076458012715e-01 9.323769863131e-01 9.870993910082e-01 1.050598900863e+00 1.100373506453e+00 1.120748407068e+00 1.105209552142e+00 1.056202601903e+00 9.841059996008e-01 9.059558632934e-01 8.430034441512e-01 8.148139116652e-01 8.297823269697e-01 8.797791667935e-01 9.457289765858e-01 1.006965512053e+00 1.046513733117e+00 1.052738843244e+00 1.020183009913e+00 9.509838840957e-01 8.572767400486e-01 7.642328459584e-01 7.091424393783e-01 7.232347560839e-01 8.014724430365e-01 9.065700801233e-01 9.990359075708e-01 1.051798897042e+00 1.052009156780e+00 1.001073028818e+00 9.156393652125e-01 8.284768534161e-01 7.825773239462e-01 8.059383210826e-01 8.846070271224e-01 9.769507257336e-01 1.044971252999e+00 1.067136118661e+00 1.039920150262e+00 9.775465850230e-01 9.105036798647e-01 8.768369422844e-01 8.991136774071e-01 9.641101563979e-01 1.034095869899e+00 1.072287277773e+00 1.056209607053e+00 9.834380449405e-01
 3.322661325966e+00 3.323732250157e+00 3.324862641638e+00 3.326294150850e+00 3.328073871978e+00 3.330104998802e+00 3.332228085184e+00 3.334228047322e+00 3.335883773827e+00 3.337119189408e+00 3.338132513830e+00 3.339259152135e+00 3.340743319134e+00 3.342605343212e+00 3.344683001826e+00 3.346752660464e+00 3.348596048947e+00 3.350073812812e+00 3.351213894251e+00 3.352225463462e+00 3.353383727497e+00 3.354873369703e+00 3.356713358848e+00 3.358778565983e+00 3.360834033200e+00 3.362608992871e+00 3.363950634119e+00 3.364948145276e+00 3.365910635599e+00 3.367148597943e+00 3.368772683659e+00 3.370690243456e+00 3.372701876552e+00 3.374600351233e+00 3.376210568121e+00 3.377462769816e+00 3.378448924359e+00 3.379404396009e+00 3.380598728693e+00 3.382194482894e+00 3.384156703710e+00 3.386255273459e+00 3.388148313031e+00 3.389589043000e+00 3.390601238759e+00 3.391461775983e+00 3.392504828357e+00 3.393907663774e+00 3.395624680905e+00 3.397497388289e+00 3.399335488648e+00 3.400978048007e+00 3.402337041915e+00 3.403405117100e+00 3.404295050847e+00 3.405219528754e+00 3.406426618521e+00 3.408065527653e+00 3.410056454346e+00 3.412079669388e+00 3.413742689083e+00 3.414860292598e+00 3.415596406780e+00 3.416338847939e+00 3.417447322667e+00 3.419028843766e+00 3.420905943678e+00 3.422768575937e+00 3.424364149124e+00 3.425632763645e+00 3.426672919252e+00 3.427627562278e+00 3.428599759313e+00 3.429663121322e+00 3.430917866226e+00 3.432449283988e+00 3.434212463036e+00 3.435990785578e+00 3.437483069205e+00 3.438489535273e+00 3.439086485754e+00 3.439628304038e+00 3.440565572697e+00 3.442134402144e+00 3.444165152574e+00 3.446183078492e+00 3.447717313270e+00 3.448623381248e+00 3.449127565747e+00 3.449687525249e+00 3.450679616292e+00 3.452177992323e+00 3.453931983153e+00 3.455588773278e+00 3.456932505795e+00 3.457978502574e+00 3.458877165120e+00 3.459778818837e+00 3.460746353971e+00 3.461764532393e+00 3.462822362437e+00 3.463968735028e+00 3.465289026393e+00 3.466769607469e+00 3.468233777014e+00 3.469430293047e+00 3.470211198402e+00 3.470667102387e+00 3.471123686035e+00 3.471972244222e+00 3.473413733852e+00 3.475280296324e+00 3.477114398537e+00 3.478433776374e+00 3.479049273874e+00 3.479176842266e+00 3.479334479565e+00 3.480038000067e+00 3.481480595052e+00 3.483416987969e+00 3.485295285931e+00 3.486618792892e+00 3.487207381811e+00 3.487297626140e+00 3.487394874002e+00 3.487974120046e+00 3.489220951695e+00 3.490922181933e+00 3.492626257103e+00 3.493917045482e+00 3.494616584174e+00 3.494873428728e+00 3.495052843898e+00 3.495538426805e+00 3.496520020483e+00 3.497900169277e+00 3.499386198256e+00 3.500660090286e+00 3.501527319910e+00 3.502016210905e+00 3.502352540566e+00 3.502811080027e+00 3.503572788983e+00 3.504640075805e+00 3.505864888088e+00 3.507031914608e+00 3.507971280853e+00 3.508651523519e+00 3.509165784288e+00 3.509663706280e+00 3.510267853734e+00 3.511033754494e+00 3.511931205861e+00 3.512874095075e+00 3.513773995736e+00 3.514584063942e+00 3.515289129964e+00 3.515904053080e+00 3.516473046768e+00 3.517051570699e+00 3.517690046662e+00 3.518413788220e+00 3.519221590535e+00 3.520072420857e+00 3.520893653114e+00 3.521620388829e+00 3.522236652792e+00 3.522765354900e+00 3.523273382031e+00 3.523840716071e+00 3.524514069889e+00 3.525286906506e+00 3.526095876851e+00 3.526861281062e+00 3.527515074946e+00 3.528041593496e+00 3.528492657384e+00 3.528958156324e+00 3.529520909548e+00 3.530204098932e+00 3.530958095305e+00 3.531689380743e+00 3.532310362797e+00 3.532785886814e+00 3.533169511484e+00 3.533556483988e+00 3.534033098346e+00 3.534627783512e+00 3.535284377510e+00 3.535896535542e+00 3.536372349097e+00 3.536695339945e+00 3.536934213881e+00 3.537191284580e+00 3.537552620281e+00 3.538011583187e+00 3.538488086147e+00 3.538861134031e+00 3.539064517809e+00 3.539121963009e+00 3.539137183774e+00 3.539224120620e+00 3.539427602903e+00 3.539695424337e+00 3.539897382883e+00 3.539936748330e+00 3.539816177392e+00 3.539636092728e+00 3.539530436289e+00 3.539574117538e+00 3.539717210202e+00 3.539832259048e+00 3.539815691646e+00 3.539662859409e+00 3.539489847234e+00 3.539428978193e+00 3.539537780713e+00 3.539750076937e+00 3.539926774065e+00 3.539972659828e+00 3.539908268975e+00 3.539844777522e+00 3.539888788075e+00 3.540055902156e+00 3.540249710582e+00 3.540341981890e+00 3.540274383978e+00 3.540104451288e+00 3.539937157022e+00 3.539852038481e+00 3.539814511601e+00 3.539724906929e+00 3.539506549704e+00 3.539161961686e+00 3.538783476256e+00 3.538462942107e+00 3.538222561763e+00 3.538004906784e+00 3.537719396679e+00 3.537343514215e+00 3.536931755709e+00 3.536578824916e+00 3.536318656427e+00 3.536109334770e+00 3.535866630223e+00 3.535538715543e+00 3.535149571963e+00 3.534769936026e+00 3.534447576847e+00 3.534155008066e+00 3.533819179361e+00 3.533387706432e+00 3.532869775500e+00 3.532332841528e+00 3.531824908250e+00 3.531341574834e+00 3.530827154517e+00 3.530244574964e+00 3.529613651786e+00 3.528985937197e+00 3.528406909457e+00 3.527864829308e+00 3.527305696883e+00 3.526686650402e+00 3.526033142516e+00 3.525387399195e+00 3.524774480804e+00 3.524173509401e+00 3.523521331195e+00 3.522797512347e+00 3.522020189550e+00 3.521241510037e+00 3.520478740895e+00 3.519712814759e+00 3.518909466753e+00 3.518052653788e+00 3.517175057676e+00 3.516312412590e+00 3.515467578869e+00 3.514614944578e+00 3.513733350301e+00 3.512820356910e+00 3.511894906226e+00 3.510969876053e+00 3.510037636285e+00 3.509069348393e+00 3.508062681562e+00 3.507028458933e+00 3.505989846788e+00 3.504950174702e+00 3.503894620884e+00 3.502807173653e+00 3.501690887706e+00 3.500569312027e+00 3.499452680737e+00 3.498330872544e+00 3.497188060635e+00 3.496012204736e+00 3.494812077822e+00 3.493600551003e+00 3.492377767333e+00 3.491134605799e+00 3.489861196556e+00 3.488564861078e+00 3.487254997295e+00 3.485935817879e+00 3.484606228896e+00 3.483251875985e+00 3.481874938963e+00 3.480483685934e+00 3.479085734725e+00 3.477672695780e+00 3.476233023337e+00 3.474765066176e+00 3.473274587480e+00 3.471771110744e+00 3.470253099352e+00 3.468714651463e+00 3.467151721517e+00 3.465572590986e+00 3.463978526219e+00 3.462371620220e+00 3.460747266259e+00 3.459097293718e+00 3.457425695566e+00 3.455738430637e+00 3.454034389446e+00 3.452307991543e+00 3.450561122734e+00 3.448792245164e+00 3.447004309542e+00 3.445203980535e+00 3.443384458811e+00 3.441543593125e+00 3.439683294995e+00 3.437803180956e+00 3.435903841288e+00 3.433984156229e+00 3.432045913467e+00 3.430084553684e+00 3.428103909445e+00 3.426107682791e+00 3.424088531878e+00 3.422049561184e+00 3.419991961358e+00 3.417913536746e+00 3.415816475278e+00 3.413699687671e+00 3.411560656282e+00 3.409398137928e+00 3.407218577190e+00 3.405019005509e+00 3.402797120588e+00 3.400556780835e+00 3.398293324746e+00 3.396010076456e+00 3.393712064088e+00 3.391390466809e+00 3.389045124896e+00 3.386681442723e+00 3.384296294787e+00 3.381888901233e+00 3.379463943613e+00 3.377015880472e+00 3.374546803036e+00 3.372059358983e+00 3.369547906388e+00 3.367013455444e+00 3.364459834345e+00 3.361886763045e+00 3.359289827279e+00 3.356672253613e+00 3.354031747529e+00 3.351367513783e+00 3.348686787779e+00 3.345984157961e+00 3.343259968312e+00 3.340515423228e+00 3.337747601107e+00 3.334956029097e+00 3.332146290405e+00 3.329314029984e+00 3.326459319464e+00 3.323583810501e+00 3.320686442812e+00 3.317765200958e+00 3.314825147710e+00 3.311859302695e+00 3.308874803021e+00 3.305867488309e+00 3.302836870699e+00 3.299785320300e+00 3.296712694536e+00 3.293617717338e+00 3.290498161257e+00 3.287358238573e+00 3.284196669018e+00 3.281011574594e+00 3.277806440364e+00 3.274576890012e+00 3.271323617546e+00 3.268050993002e+00 3.264756201297e+00 3.261437640950e+00 3.258096951837e+00 3.254734283345e+00 3.251347219224e+00 3.247941250667e+00 3.244509879189e+00 3.241057841639e+00 3.237584289710e+00 3.234086153003e+00 3.230565978040e+00 3.227024192789e+00 3.223458684251e+00 3.219871687764e+00 3.216261238897e+00 3.212628618870e+00 3.208973190757e+00 3.205296397955e+00 3.201593980836e+00 3.197872114097e+00 3.194127156004e+00 3.190357033558e+00 3.186568711027e+00 3.182754437739e+00 3.178917907567e+00 3.175060593181e+00 3.171180135524e+00 3.167277512673e+00 3.163351601185e+00 3.159404442617e+00 3.155433341823e+00 3.151441821109e+00 3.147425250196e+00 3.143387217318e+00 3.139328611443e+00 3.135245817773e+00 3.131140903897e+00 3.127013904592e+00 3.122865405331e+00 3.118691995589e+00 3.114501799497e+00 3.110285332590e+00 3.106046974527e+00 3.101787562502e+00 3.097505216452e+00 3.093199887124e+00 3.088873096828e+00 3.084524190191e+00 3.080154801632e+00 3.075761215110e+00 3.071346636122e+00 3.066909420491e+00 3.062448459321e+00 3.057968303469e+00 3.053468864853e+00 3.048945426026e+00 3.044400664821e+00 3.039833049708e+00 3.035245084057e+00 3.030635087938e+00 3.026006023962e+00 3.021357240124e+00 3.016684853585e+00 3.011992629351e+00 3.007277775394e+00 3.002543421645e+00 2.997789145681e+00 2.993013140654e+00 2.988219905723e+00 2.983403490977e+00 2.978567227542e+00 2.973710059616e+00 2.968830660988e+00 2.963932043627e+00 2.959016530407e+00 2.954078232444e+00 2.949120642518e+00 2.944143949964e+00 2.939143886042e+00 2.934125965518e+00 2.929091308706e+00 2.924035001430e+00 2.918960407202e+00 2.913866818282e+00 2.908753386447e+00 2.903621112715e+00 2.898471834276e+00 2.893303789524e+00 2.888118593898e+00 2.882915205452e+00 2.877692923746e+00 2.872454013419e+00 2.867196809172e+00 2.861922645959e+00 2.856631684974e+00 2.851320971063e+00 2.845994735861e+00 2.840649677446e+00 2.835291834948e+00 2.829915831983e+00 2.824521972284e+00 2.819111989374e+00 2.813685564243e+00 2.808244485663e+00 2.802786999138e+00 2.797315438131e+00 2.791831635388e+00 2.786330718467e+00 2.780812199121e+00 2.775281707722e+00 2.769737246370e+00 2.764178838865e+00 2.758605343456e+00 2.753020953781e+00 2.747422944533e+00 2.741810333263e+00 2.736186155367e+00 2.730548982716e+00 2.724897357831e+00 2.719234462043e+00 2.713562550750e+00 2.707874780846e+00 2.702181496399e+00 2.696472651836e+00 2.690755634921e+00 2.685027112534e+00 2.679286743082e+00 2.673539259949e+00 2.667781900863e+00 2.662017066480e+00 2.656246107365e+00 2.650462749075e+00 2.644670493377e+00 2.638870542565e+00 2.633060463191e+00 2.627246709443e+00 2.621426481104e+00 2.615599955667e+00 2.609769384749e+00 2.603930327737e+00 2.598085901695e+00 2.592233962809e+00 2.586376406823e+00 2.580516418158e+00 2.574654144999e+00 2.568787205961e+00 2.562919487324e+00 2.557046787027e+00 2.551171315834e+00 2.545292532360e+00 2.539409815249e+00 2.533528320297e+00 2.527644351195e+00 2.521759879260e+00 2.515879145108e+00 2.509995562522e+00 2.504112726085e+00 2.498232502517e+00 2.492353552361e+00 2.486477312679e+00 2.480602998140e+00 2.474731226816e+00 2.468866133990e+00 2.463003720174e+00 2.457148288845e+00 2.451299917915e+00 2.445454929262e+00 2.439614323968e+00 2.433779892547e+00 2.427951862740e+00 2.422135758407e+00 2.416330012186e+00 2.410532291774e+00 2.404744319442e+00 2.398958950189e+00 2.393185742372e+00 2.387423333835e+00 2.381674153622e+00 2.375940843512e+00 2.370218006498e+00 2.364506969487e+00 2.358808510101e+00 2.353121465278e+00 2.347451299786e+00 2.341799535168e+00 2.336163968812e+00 2.330548255767e+00 2.324947236982e+00 2.319364210889e+00 2.313800139930e+00 2.308252649032e+00 2.302730480093e+00 2.297229123903e+00 2.291747057469e+00 2.286291057797e+00 2.280855146971e+00 2.275443001302e+00 2.270054497770e+00 2.264691566550e+00 2.259354710649e+00 2.254045897371e+00 2.248762662377e+00 2.243505797428e+00 2.238279149892e+00 2.233079707754e+00 2.227911678807e+00 2.222774633978e+00 2.217671751089e+00 2.212599265686e+00 2.207557599538e+00 2.202550461508e+00 2.197573070945e+00 2.192636207882e+00 2.187731892180e+00 2.182865868982e+00 2.178035482738e+00 2.173240655195e+00 2.168483203794e+00 2.163764556261e+00 2.159087187132e+00 2.154455156562e+00 2.149861332419e+00 2.145308696706e+00 2.140799388745e+00 2.136333556557e+00 2.131913559349e+00 2.127538691855e+00 2.123212400280e+00 2.118933280025e+00 2.114697629685e+00 2.110511399419e+00 2.106376303864e+00 2.102287197971e+00 2.098250768839e+00 2.094266491020e+00 2.090330491685e+00 2.086449285309e+00 2.082619097250e+00 2.078844723400e+00 2.075124793008e+00 2.071458955978e+00 2.067849650169e+00 2.064297528368e+00 2.060801347203e+00 2.057363407663e+00 2.053982353733e+00 2.050661846678e+00 2.047402936285e+00 2.044201730297e+00 2.041063030656e+00 2.037985266786e+00 2.034969793896e+00 2.032016670599e+00 2.029127257970e+00 2.026303217204e+00 2.023542993610e+00 2.020848560569e+00 2.018217038832e+00 2.015652752663e+00 2.013156531378e+00 2.010724597249e+00 2.008362873678e+00 2.006068314861e+00 2.003842077131e+00 2.001683542269e+00 1.999595158955e+00 1.997575918921e+00 1.995627764690e+00 1.993748376184e+00 1.991941395629e+00 1.990202343277e+00 1.988534130608e+00 1.986938328990e+00 1.985415804788e+00 1.983963478365e+00 1.982584410409e+00 1.981277190408e+00 1.980040924671e+00 1.978879543647e+00 1.977790567038e+00 1.976774377399e+00 1.975831185337e+00 1.974960423339e+00 1.974162370827e+00 1.973437570172e+00 1.972785233501e+00 1.972208140242e+00 1.971700682787e+00 1.971269405259e+00 1.970909061370e+00 1.970621122698e+00 1.970407606601e+00 1.970264019966e+00 1.970193380815e+00 1.970196298257e+00 1.970267978874e+00 1.970412932666e+00 1.970630845779e+00 1.970916764659e+00 1.971274408925e+00 1.971701575647e+00 1.972198422825e+00 1.972765174522e+00 1.973401504478e+00 1.974106116364e+00 1.974877333380e+00 1.975717594432e+00 1.976623257667e+00 1.977597793362e+00 1.978637853213e+00 1.979739684191e+00 1.980910232925e+00 1.982143993372e+00 1.983438949067e+00 1.984799826731e+00 1.986221488734e+00 1.987703864086e+00 1.989246402380e+00 1.990850347905e+00 1.992511220612e+00 1.994230639603e+00 1.996010023956e+00 1.997843406001e+00 1.999733094933e+00 2.001677622470e+00 2.003677048724e+00 2.005728615441e+00 2.007830850265e+00 2.009985485663e+00 2.012190404466e+00 2.014445391266e+00 2.016747620637e+00 2.019095896585e+00 2.021492767368e+00 2.023933318291e+00 2.026415295595e+00 2.028942572718e+00 2.031510120318e+00 2.034120808637e+00 2.036770006886e+00 2.039456555386e+00 2.042181242896e+00 2.044941816398e+00 2.047738292596e+00 2.050566694393e+00 2.053428864071e+00 2.056322652540e+00 2.059245564195e+00 2.062197702157e+00 2.065175959585e+00 2.068182522839e+00 2.071214690009e+00 2.074268781560e+00 2.077346538794e+00 2.080442940750e+00 2.083563886673e+00 2.086700609857e+00 2.089853793807e+00 2.093025646762e+00 2.096210398698e+00 2.099409643911e+00 2.102621714110e+00 2.105842659196e+00 2.109074119919e+00 2.112312707714e+00 2.115560473298e+00 2.118810175243e+00 2.122068422893e+00 2.125325079109e+00 2.128583226655e+00 2.131843946273e+00 2.135099703885e+00 2.138357200900e+00 2.141605785842e+00 2.144851468770e+00 2.148091375246e+00 2.151318861914e+00 2.154541287655e+00 2.157748557551e+00 2.160948556346e+00 2.164132084688e+00 2.167297653544e+00 2.170452964849e+00 2.173584928046e+00 2.176699981043e+00 2.179793678538e+00 2.182866015182e+00 2.185914953070e+00 2.188937221753e+00 2.191937643963e+00 2.194906917765e+00 2.197849382968e+00 2.200761490044e+00 2.203640786242e+00 2.206490136432e+00 2.209302994750e+00 2.212082989861e+00 2.214823770028e+00 2.217529762478e+00 2.220195872647e+00 2.222817910489e+00 2.225402700307e+00 2.227939398723e+00 2.230435580215e+00 2.232884063598e+00 2.235288483212e+00 2.237642723991e+00 2.239945948103e+00 2.242200565425e+00 2.244402080226e+00 2.246552514154e+00 2.248647828618e+00 2.250687911395e+00 2.252671958510e+00 2.254595131265e+00 2.256463174198e+00 2.258268269000e+00 2.260014054161e+00 2.261697794185e+00 2.263315319760e+00 2.264871878207e+00 2.266357655182e+00 2.267779785918e+00 2.269132920422e+00 2.270418025560e+00 2.271632551187e+00 2.272775460918e+00 2.273847293919e+00 2.274843894689e+00 2.275769852738e+00 2.276618741378e+00 2.277391366497e+00 2.278087529879e+00 2.278705152249e+00 2.279244800198e+00 2.279703040649e+00 2.280082209414e+00 2.280378138960e+00 2.280593148717e+00 2.280725915003e+00 2.280770224457e+00 2.280732671515e+00 2.280606969568e+00 2.280397498278e+00 2.280098749290e+00 2.279710736841e+00 2.279238329707e+00 2.278671420357e+00 2.278016809119e+00 2.277269096746e+00 2.276432329196e+00 2.275501849460e+00 2.274478395388e+00 2.273361613712e+00 2.272149843017e+00 2.270845067949e+00 2.269442312950e+00 2.267945556792e+00 2.266350130921e+00 2.264659195855e+00 2.262870523440e+00 2.260982230654e+00 2.258998731064e+00 2.256913042811e+00 2.254730638394e+00 2.252448130013e+00 2.250064322560e+00 2.247581751992e+00 2.244997081088e+00 2.242313251583e+00 2.239526403283e+00 2.236639794955e+00 2.233649709788e+00 2.230557941374e+00 2.227365124770e+00 2.224067202746e+00 2.220669630179e+00 2.217166890932e+00 2.213563088997e+00 2.209855561866e+00 2.206045016246e+00 2.202133597263e+00 2.198116521259e+00 2.193998334839e+00 2.189776783448e+00 2.185452724064e+00 2.181025193339e+00 2.176495337112e+00 2.171864578296e+00 2.167128585913e+00 2.162292211689e+00 2.157352711580e+00 2.152312392076e+00 2.147170671155e+00 2.141926626311e+00 2.136584433812e+00 2.131136212262e+00 2.125594035223e+00 2.119947173832e+00 2.114205716110e+00 2.108362009846e+00 2.102421175981e+00 2.096384435389e+00 2.090245366641e+00 2.084015297010e+00 2.077684637517e+00 2.071261443327e+00 2.064740724605e+00 2.058127860243e+00 2.051421488826e+00 2.044618133973e+00 2.037729845167e+00 2.030740540202e+00 2.023672125603e+00 2.016504474435e+00 2.009253080196e+00 2.001911630260e+00 1.994482140638e+00 1.986971631362e+00 1.979367604149e+00 1.971688743291e+00 1.963919201615e+00 1.956074038920e+00 1.948144441298e+00 1.940134264036e+00 1.932049943682e+00 1.923880364955e+00 1.915643683567e+00 1.907320310211e+00 1.898934714402e+00 1.890467529694e+00 1.881934662028e+00 1.873329663993e+00 1.864653971245e+00 1.855915601232e+00 1.847103425818e+00 1.838238281024e+00 1.829299748666e+00 1.820307061325e+00 1.811250016986e+00 1.802136758407e+00 1.792966442765e+00 1.783736906233e+00 1.774460216152e+00 1.765122892497e+00 1.755743559173e+00 1.746307883468e+00 1.736830855929e+00 1.727303988579e+00 1.717735488266e+00 1.708127694409e+00 1.698477102868e+00 1.688789836090e+00 1.679063361091e+00 1.669305619866e+00 1.659512706405e+00 1.649693758953e+00 1.639841004882e+00 1.629966236785e+00 1.620062503371e+00 1.610140372781e+00 1.600193148434e+00 1.590230788849e+00 1.580252735926e+00 1.570256149756e+00 1.560253451476e+00 1.550233737404e+00 1.540212836390e+00 1.530180564804e+00 1.520151347763e+00 1.510114362883e+00 1.500083427795e+00 1.490055774339e+00 1.480030803008e+00 1.470018670578e+00 1.460010862530e+00 1.450024732276e+00 1.440042961862e+00 1.430087893337e+00 1.420146696696e+00 1.410231087020e+00 1.400339741695e+00 1.390475127502e+00 1.380641661497e+00 1.370837585603e+00 1.361071485817e+00 1.351337639178e+00 1.341651228834e+00 1.331997417749e+00 1.322399828642e+00 1.312838537393e+00 1.303334600597e+00 1.293878598914e+00 1.284477916160e+00 1.275138344917e+00 1.265851171227e+00 1.256638141134e+00 1.247474622891e+00 1.238394814262e+00 1.229372703891e+00 1.220429947800e+00 1.211560920073e+00 1.202768018923e+00 1.194062407070e+00 1.185427449712e+00 1.176892889508e+00 1.168432193289e+00 1.160074221119e+00 1.151802747273e+00 1.143627562830e+00 1.135555574344e+00 1.127577582411e+00 1.119710040706e+00 1.111941591080e+00 1.104287670170e+00 1.096741574188e+00 1.089309295970e+00 1.081994002240e+00 1.074794261370e+00 1.067719854366e+00 1.060763376526e+00 1.053937558607e+00 1.047235315690e+00 1.040664450359e+00 1.034228982158e+00 1.027923801915e+00 1.021760830939e+00 1.015732118679e+00 1.009849302706e+00 1.004106103664e+00 9.985120526732e-01 9.930631502042e-01 9.877650570917e-01 9.826198401035e-01 9.776274833937e-01 9.727920090248e-01 9.681126916090e-01 9.635941040591e-01 9.592367724916e-01 9.550400782333e-01 9.510134786968e-01 9.471482471526e-01 9.434545521582e-01 9.399288684805e-01 9.365726615510e-01 9.333946921236e-01 9.303809877849e-01 9.275548114075e-01 9.248913085752e-01 9.224163725797e-01 9.201148259670e-01 9.179909786033e-01 9.160574995433e-01 9.142891314383e-01 9.127226347202e-01 9.113194213755e-01 9.101160975926e-01 9.090869067442e-01 9.082445203944e-01 9.075931922040e-01 9.071135088041e-01 9.068372426189e-01 9.067264660252e-01 9.068190838965e-01 9.070843355662e-01 9.075380502772e-01 9.081813173762e-01 9.089990617992e-01 9.100109762937e-01 9.111929770780e-01 9.125683463605e-01 9.141150254327e-01 9.158465794654e-01 9.177554662633e-01 9.198391643482e-01 9.221001376244e-01 9.245334837118e-01 9.271379268356e-01 9.299098766034e-01 9.328540137631e-01 9.359536153697e-01 9.392289494582e-01 9.426483513343e-01 9.462382803042e-01 9.499711575207e-01 9.538576540847e-01 9.578961493055e-01 9.620629349200e-01 9.663913760201e-01 9.708296973365e-01 9.754229860923e-01 9.801284765435e-01 9.849578647187e-01 9.899158004834e-01 9.949666109921e-01 1.000151445011e+00 1.005413785336e+00 1.010793162793e+00 1.016257018070e+00 1.021801923460e+00 1.027442351233e+00 1.033139350761e+00 1.038925083803e+00 1.044755480152e+00 1.050656805768e+00 1.056602129019e+00 1.062590284019e+00 1.068624301928e+00 1.074674737481e+00 1.080767699749e+00 1.086861282529e+00 1.092980382358e+00 1.099093683085e+00 1.105207336202e+00 1.111318685297e+00 1.117398435550e+00 1.123476962097e+00 1.129503849544e+00 1.135510184814e+00 1.141467959684e+00 1.147371878584e+00 1.153232857250e+00 1.159013410404e+00 1.164742451334e+00 1.170384413597e+00 1.175951697223e+00 1.181428705772e+00 1.186815534657e+00 1.192101634246e+00 1.197282278521e+00 1.202359868511e+00 1.207310715535e+00 1.212157966526e+00 1.216861997088e+00 1.221454011189e+00 1.225902400810e+00 1.230213338333e+00 1.234392192546e+00 1.238405744871e+00 1.242297844461e+00 1.246011160992e+00 1.249588909046e+00 1.253001212867e+00 1.256248412608e+00 1.259345957260e+00 1.262260953324e+00 1.265027998691e+00 1.267611973955e+00 1.270037870519e+00 1.272286086834e+00 1.274363608039e+00 1.276273632098e+00 1.278001431206e+00 1.279567936229e+00 1.280948753154e+00 1.282166038147e+00 1.283201782210e+00 1.284070160739e+00 1.284764217610e+00 1.285283532149e+00 1.285635972165e+00 1.285813824500e+00 1.285825169253e+00 1.285664707310e+00 1.285339020284e+00 1.284845968066e+00 1.284187098428e+00 1.283365817769e+00 1.282382909141e+00 1.281235747847e+00 1.279935721216e+00 1.278472174656e+00 1.276858196694e+00 1.275090991673e+00 1.273168491205e+00 1.271105651591e+00 1.268888841815e+00 1.266538192821e+00 1.264040766271e+00 1.261411341859e+00 1.258643974780e+00 1.255750787098e+00 1.252733922746e+00 1.249587346440e+00 1.246336767342e+00 1.242960451802e+00 1.239486934501e+00 1.235905066924e+00 1.232229255510e+00 1.228465074192e+00 1.224607964744e+00 1.220684937779e+00 1.216674708649e+00 1.212613059499e+00 1.208479752552e+00 1.204302285198e+00 1.200075117163e+00 1.195805563578e+00 1.191511915551e+00 1.187178382006e+00 1.182836707833e+00 1.178463331511e+00 1.174091764357e+00 1.169703224513e+00 1.165314395589e+00 1.160926556227e+00 1.156533827533e+00 1.152151510151e+00 1.147760653185e+00 1.143386128996e+00 1.138998847556e+00 1.134621609016e+00 1.130235331632e+00 1.125842534052e+00 1.121440725976e+00 1.117016092725e+00 1.112578274755e+00 1.108101932896e+00 1.103601117304e+00 1.099050501178e+00 1.094459012061e+00 1.089809391482e+00 1.085099992581e+00 1.080329445315e+00 1.075478119070e+00 1.070562022128e+00 1.065556474794e+00 1.060475601285e+00 1.055304072719e+00 1.050046261862e+00 1.044702663850e+00 1.039266377092e+00 1.033748400092e+00 1.028136356652e+00 1.022447367384e+00 1.016673659553e+00 1.010823790019e+00 1.004900714714e+00 9.989134472944e-01 9.928648798145e-01 9.867694198437e-01 9.806313998825e-01 9.744684151448e-01 9.682979554725e-01 9.621292246939e-01 9.560033086195e-01 9.499265816809e-01 9.439495302977e-01 9.380961186330e-01 9.324146246526e-01 9.269538762712e-01 9.217601920905e-01 9.168998478095e-01 9.124221804069e-01 9.083992768616e-01 9.048823081530e-01 9.019392566636e-01 8.996186617281e-01 8.979690249083e-01 8.970267690354e-01 8.968072884177e-01 8.973214621546e-01 8.985480065889e-01 9.004584400889e-01 9.029904525062e-01 9.060726352171e-01 9.096072507979e-01 9.134849965644e-01 9.175772033624e-01 9.217578283764e-01 9.258906994366e-01 9.298432689918e-01 9.334991891049e-01 9.367468251784e-01 9.395092293091e-01 9.417214979225e-01 9.433639429091e-01 9.444380413925e-01 9.449888489126e-01 9.450977333042e-01 9.448703552414e-01 9.444541526954e-01 9.440084322712e-01 9.437191289019e-01 9.437624160792e-01 9.443190168348e-01 9.455421783362e-01 9.475579974492e-01 9.504437622442e-01 9.542258705368e-01 9.588757421556e-01 9.642974418170e-01 9.703499149884e-01 9.768273697376e-01 9.835045999543e-01 9.901200727566e-01 9.964279840694e-01 1.002203764161e+00 1.007279537057e+00 1.011595730369e+00 1.015238644835e+00 1.018556192487e+00 1.022285143483e+00 1.027733149453e+00 1.034045857694e+00 1.042676229582e+00 1.053619726441e+00 1.063435930886e+00 1.023041150659e+00 9.591913596876e-01 8.991535398946e-01 8.731279706900e-01 8.949342071445e-01 9.500645893226e-01 1.007792698451e+00 1.040931839365e+00 1.036068705735e+00 9.962475085655e-01 9.404558853259e-01 8.986742575353e-01 8.975541571354e-01 9.407440401644e-01 1.005651784119e+00 1.060888166054e+00 1.082831610780e+00 1.062455257391e+00 1.006899651725e+00 9.386575271437e-01 8.898799414306e-01 8.864342203690e-01 9.279981123323e-01 9.883094980158e-01 1.035406222269e+00 1.047802239417e+00 1.020183462451e+00 9.642486590247e-01 9.066076109885e-01 8.795552820423e-01 9.010974153909e-01 9.595775017197e-01 1.023648324834e+00 1.063187193067e+00 1.061088970421e+00 1.016646969738e+00 9.458697750396e-01 8.790295492572e-01 8.497988281730e-01 8.729221808379e-01 9.309063908182e-01 9.894829879286e-01 1.019887980303e+00 1.009048836767e+00 9.617675917473e-01 8.999157102070e-01 8.566751087819e-01 8.592063661639e-01 9.065693819692e-01 9.700001938958e-01 1.015013302543e+00 1.018401809703e+00 9.745130246502e-01 8.975601253370e-01 8.221654643719e-01 7.941144906038e-01 8.382523730156e-01 9.322716935407e-01 1.028923251434e+00 1.087982591377e+00 1.087135363742e+00 1.023406529407e+00 9.143700717603e-01 8.007298127288e-01 7.417099843989e-01 7.766486374576e-01 8.794038374725e-01 9.890494693584e-01 1.057604940075e+00 1.060922909892e+00 9.973971093097e-01 8.884474150096e-01 7.814072952000e-01 7.416040335724e-01 8.025106298318e-01 9.246247650833e-01 1.042195234276e+00 1.107584538021e+00 1.097040435557e+00 1.008432515467e+00 8.621106047951e-01 7.076353879836e-01 6.295636865565e-01 6.900519068287e-01 8.389842355891e-01 9.883641698930e-01 1.082951257668e+00 1.097912502005e+00 1.031262735155e+00 9.028716388401e-01 7.586669322118e-01 6.733382996289e-01 7.077439945301e-01 8.311780652468e-01 9.645379162570e-01 1.051161201973e+00 1.064069281483e+00 9.997304757046e-01 8.766005557194e-01 7.387554050673e-01 6.580556086407e-01 6.930770193075e-01 8.153299383775e-01 9.502226448412e-01 1.044596047234e+00 1.074048375524e+00 1.036841016826e+00 9.512504031033e-01 8.543082093141e-01 7.942023164474e-01 8.024581371476e-01 8.636645387835e-01 9.317502897965e-01 9.663875945739e-01 9.479324489098e-01 8.795610485300e-01 7.887709745786e-01 7.267351269938e-01 7.445092625089e-01 8.419970364045e-01 9.686982760567e-01 1.071693310448e+00 1.116617703101e+00 1.088382259064e+00 9.900742023006e-01 8.444771545510e-01 6.998843523492e-01 6.314743581500e-01 6.878135297213e-01 8.235841871547e-01 9.638732348318e-01 1.061732184014e+00 1.097138828403e+00 1.069997339020e+00 9.971821587070e-01 9.106187029129e-01 8.507422820604e-01 8.468924763991e-01 8.942611386561e-01 9.597889456783e-01 1.009074166792e+00 1.022164622444e+00 9.966510606878e-01 9.467854993659e-01 9.001368304760e-01 8.873890659252e-01 9.232982413676e-01 9.950731309566e-01 1.073292436527e+00 1.129608580500e+00 1.145598772712e+00 1.114606440042e+00 1.041568889621e+00 9.426883792110e-01 8.449986942825e-01 7.823125000180e-01 7.800559276222e-01 8.352481257390e-01 9.196693733180e-01 1.001529312391e+00 1.057588735839e+00 1.074499248581e+00 1.047563825783e+00 9.802430457105e-01 8.850324022826e-01 7.855528546094e-01 7.168268233509e-01 7.125076878951e-01 7.763920602753e-01 8.773063051124e-01 9.761351651848e-01 1.043615266926e+00 1.063329526925e+00 1.031512150516e+00 9.577233021272e-01 8.663852586890e-01 7.959390603996e-01 7.848684127991e-01 8.410291037544e-01 9.331678603271e-01 1.019150022400e+00 1.068238881285e+00 1.066409823353e+00 1.016694718846e+00 9.393969711846e-01 8.703191457904e-01 8.485078550298e-01 8.882997838556e-01 9.647821415670e-01 1.035448134846e+00 1.065183958048e+00 1.035410907869e+00 9.471440346214e-01
 3.311775249128e+00 3.312797972447e+00 3.313882968066e+00 3.315269329800e+00 3.316996596196e+00 3.318973827955e+00 3.321045450876e+00 3.322999555292e+00 3.324609401593e+00 3.325796989440e+00 3.326760464735e+00 3.327840800156e+00 3.329277718310e+00 3.331087946327e+00 3.333111112484e+00 3.335127481010e+00 3.336920547950e+00 3.338350040920e+00 3.339440674273e+00 3.340403111501e+00 3.341511438488e+00 3.342948148611e+00 3.344734828348e+00 3.346745600235e+00 3.348749242206e+00 3.350473970147e+00 3.351762653562e+00 3.352708445695e+00 3.353622612479e+00 3.354808166118e+00 3.356377538016e+00 3.358237899523e+00 3.360190814118e+00 3.362035354829e+00 3.363594508433e+00 3.364795703653e+00 3.365728862184e+00 3.366629656053e+00 3.367768026394e+00 3.369307076053e+00 3.371213920418e+00 3.373257755239e+00 3.375096547162e+00 3.376481141079e+00 3.377438421111e+00 3.378245832449e+00 3.379234216118e+00 3.380580091666e+00 3.382237363189e+00 3.384048523646e+00 3.385828388636e+00 3.387416112335e+00 3.388720237615e+00 3.389733389821e+00 3.390564883469e+00 3.391430613383e+00 3.392578240039e+00 3.394158395494e+00 3.396093180930e+00 3.398059659845e+00 3.399662340437e+00 3.400720634957e+00 3.401398349029e+00 3.402083941474e+00 3.403133586194e+00 3.404655886417e+00 3.406467929915e+00 3.408265309843e+00 3.409798805892e+00 3.411008229503e+00 3.411991000323e+00 3.412888277913e+00 3.413796171996e+00 3.414794317941e+00 3.415984589914e+00 3.417452797281e+00 3.419155631285e+00 3.420875108757e+00 3.422306598451e+00 3.423251026022e+00 3.423782607631e+00 3.424262497220e+00 3.425137680597e+00 3.426644834533e+00 3.428612941807e+00 3.430564323093e+00 3.432034268184e+00 3.432874215409e+00 3.433317061237e+00 3.433814064214e+00 3.434744523153e+00 3.436175285220e+00 3.437859772016e+00 3.439446494538e+00 3.440724981704e+00 3.441705185366e+00 3.442541795254e+00 3.443379455122e+00 3.444280068139e+00 3.445228716827e+00 3.446214955072e+00 3.447291677554e+00 3.448544162408e+00 3.449959015302e+00 3.451356826505e+00 3.452485284122e+00 3.453197760952e+00 3.453584746571e+00 3.453969462192e+00 3.454748348192e+00 3.456119809210e+00 3.457916276053e+00 3.459680575130e+00 3.460930113534e+00 3.461475303722e+00 3.461533588352e+00 3.461621006862e+00 3.462252760116e+00 3.463625031057e+00 3.465487482246e+00 3.467293503310e+00 3.468542912364e+00 3.469061091206e+00 3.469080529995e+00 3.469106829771e+00 3.469614157950e+00 3.470785496347e+00 3.472409458888e+00 3.474037266451e+00 3.475251468851e+00 3.475877623691e+00 3.476062427572e+00 3.476169403088e+00 3.476581272240e+00 3.477482726443e+00 3.478782854309e+00 3.480190528988e+00 3.481387426733e+00 3.482179118689e+00 3.482595735931e+00 3.482857290271e+00 3.483239045628e+00 3.483920751998e+00 3.484908063617e+00 3.486053298345e+00 3.487140414983e+00 3.488003101253e+00 3.488607250552e+00 3.489045089326e+00 3.489464701423e+00 3.489990667877e+00 3.490673424999e+00 3.491489842977e+00 3.492350570867e+00 3.493171011754e+00 3.493901149304e+00 3.494528081131e+00 3.495064292350e+00 3.495553777171e+00 3.496050813932e+00 3.496607720392e+00 3.497247058174e+00 3.497972069148e+00 3.498740277296e+00 3.499478587821e+00 3.500125007655e+00 3.500658466246e+00 3.501105266448e+00 3.501530131924e+00 3.502012767776e+00 3.502598158033e+00 3.503284062410e+00 3.504007949659e+00 3.504688506089e+00 3.505258918085e+00 3.505701014701e+00 3.506067319009e+00 3.506444778139e+00 3.506917006800e+00 3.507511009918e+00 3.508176853777e+00 3.508822685843e+00 3.509357335659e+00 3.509746053920e+00 3.510042199565e+00 3.510339235391e+00 3.510724242599e+00 3.511226387688e+00 3.511793028183e+00 3.512314091829e+00 3.512700677490e+00 3.512934819562e+00 3.513081715229e+00 3.513245591204e+00 3.513511096147e+00 3.513876783749e+00 3.514259039532e+00 3.514540115024e+00 3.514652791473e+00 3.514618612451e+00 3.514538551061e+00 3.514530393671e+00 3.514637034409e+00 3.514809029229e+00 3.514918051709e+00 3.514866369180e+00 3.514652320072e+00 3.514378157129e+00 3.514174727950e+00 3.514120124106e+00 3.514166610447e+00 3.514187508289e+00 3.514076921776e+00 3.513830787825e+00 3.513560294629e+00 3.513400723459e+00 3.513408746990e+00 3.513522498288e+00 3.513603952532e+00 3.513554210900e+00 3.513391591849e+00 3.513229303412e+00 3.513171005373e+00 3.513236445032e+00 3.513330680137e+00 3.513323671631e+00 3.513158202702e+00 3.512885731647e+00 3.512615764096e+00 3.512426087165e+00 3.512285328844e+00 3.512093319769e+00 3.511774366441e+00 3.511325930490e+00 3.510843342725e+00 3.510416778323e+00 3.510073210501e+00 3.509750831532e+00 3.509362207434e+00 3.508883495915e+00 3.508366988157e+00 3.507908497130e+00 3.507542760364e+00 3.507227809374e+00 3.506880043697e+00 3.506446011147e+00 3.505951100869e+00 3.505463025946e+00 3.505032177957e+00 3.504630902205e+00 3.504185581057e+00 3.503646749704e+00 3.503019531785e+00 3.502372099597e+00 3.501753926084e+00 3.501160788143e+00 3.500535545646e+00 3.499843818546e+00 3.499102295854e+00 3.498363155104e+00 3.497672587709e+00 3.497019074179e+00 3.496348231232e+00 3.495618109876e+00 3.494851736279e+00 3.494092005328e+00 3.493364899628e+00 3.492650042065e+00 3.491884544836e+00 3.491046561283e+00 3.490154845524e+00 3.489261693649e+00 3.488381526695e+00 3.487501293931e+00 3.486580924723e+00 3.485609484181e+00 3.484615270628e+00 3.483635115548e+00 3.482672772921e+00 3.481703268774e+00 3.480703285597e+00 3.479672777557e+00 3.478628332605e+00 3.477584472674e+00 3.476533285512e+00 3.475445247486e+00 3.474317883862e+00 3.473162417300e+00 3.472002783165e+00 3.470843679288e+00 3.469665700570e+00 3.468457173380e+00 3.467218631117e+00 3.465973389314e+00 3.464734345363e+00 3.463488940679e+00 3.462222487982e+00 3.460925083368e+00 3.459599444747e+00 3.458263911970e+00 3.456915551917e+00 3.455546980038e+00 3.454149029451e+00 3.452727623941e+00 3.451290862854e+00 3.449846474735e+00 3.448389401024e+00 3.446907887361e+00 3.445404507398e+00 3.443885009993e+00 3.442358833875e+00 3.440816780979e+00 3.439248492351e+00 3.437651401465e+00 3.436030640178e+00 3.434397681661e+00 3.432749592421e+00 3.431079257805e+00 3.429386922949e+00 3.427675952379e+00 3.425949675005e+00 3.424212721853e+00 3.422455084447e+00 3.420672471479e+00 3.418868093642e+00 3.417046840695e+00 3.415210011251e+00 3.413350438348e+00 3.411469425910e+00 3.409564648213e+00 3.407641130084e+00 3.405705223976e+00 3.403750042723e+00 3.401773897891e+00 3.399776173237e+00 3.397760369226e+00 3.395722932797e+00 3.393665850132e+00 3.391589285659e+00 3.389490002288e+00 3.387371816920e+00 3.385236165761e+00 3.383077702290e+00 3.380899651529e+00 3.378701844976e+00 3.376482808449e+00 3.374246074232e+00 3.371987986044e+00 3.369708356072e+00 3.367403596297e+00 3.365083279681e+00 3.362741432252e+00 3.360376670061e+00 3.357993183840e+00 3.355585904340e+00 3.353159927318e+00 3.350717034426e+00 3.348251932001e+00 3.345762273502e+00 3.343252863327e+00 3.340722730622e+00 3.338170193665e+00 3.335599004575e+00 3.333004792214e+00 3.330388904598e+00 3.327754653792e+00 3.325095490535e+00 3.322414779533e+00 3.319711910970e+00 3.316990715950e+00 3.314245863331e+00 3.311479510715e+00 3.308689473369e+00 3.305875614403e+00 3.303045068314e+00 3.300191979315e+00 3.297317559483e+00 3.294422194970e+00 3.291504149085e+00 3.288560442674e+00 3.285599223661e+00 3.282615324408e+00 3.279607915049e+00 3.276579850235e+00 3.273529762033e+00 3.270455374867e+00 3.267360489346e+00 3.264241895995e+00 3.261102841136e+00 3.257941544014e+00 3.254756095854e+00 3.251549041371e+00 3.248320835001e+00 3.245069787313e+00 3.241794616155e+00 3.238498897935e+00 3.235180707578e+00 3.231838987680e+00 3.228476859139e+00 3.225089064674e+00 3.221679629003e+00 3.218248700716e+00 3.214795380958e+00 3.211318153738e+00 3.207819725649e+00 3.204297081382e+00 3.200751963726e+00 3.197185188511e+00 3.193594452454e+00 3.189981985698e+00 3.186347582337e+00 3.182689618473e+00 3.179009685501e+00 3.175305017569e+00 3.171579333884e+00 3.167830275780e+00 3.164058619050e+00 3.160263909386e+00 3.156446492477e+00 3.152606301762e+00 3.148742154599e+00 3.144857515947e+00 3.140948123248e+00 3.137015718765e+00 3.133063165223e+00 3.129084375186e+00 3.125084483678e+00 3.121062992719e+00 3.117018325708e+00 3.112950096519e+00 3.108860557408e+00 3.104747229651e+00 3.100610209170e+00 3.096454325856e+00 3.092271782309e+00 3.088068388000e+00 3.083843665813e+00 3.079594775179e+00 3.075324084041e+00 3.071029700308e+00 3.066714235384e+00 3.062375418416e+00 3.058017831652e+00 3.053634063415e+00 3.049228425619e+00 3.044802663049e+00 3.040351610517e+00 3.035878927955e+00 3.031383683864e+00 3.026868442086e+00 3.022329545659e+00 3.017769254396e+00 3.013186258683e+00 3.008580462917e+00 3.003951662132e+00 2.999302493478e+00 2.994635438643e+00 2.989942073743e+00 2.985228587008e+00 2.980492988059e+00 2.975735673551e+00 2.970956924958e+00 2.966158698049e+00 2.961341028392e+00 2.956499024260e+00 2.951638884022e+00 2.946754882374e+00 2.941851213176e+00 2.936927552166e+00 2.931982431205e+00 2.927020297847e+00 2.922035066581e+00 2.917029577140e+00 2.912004281788e+00 2.906955228906e+00 2.901888334509e+00 2.896804403808e+00 2.891697021419e+00 2.886571570269e+00 2.881424380795e+00 2.876256877217e+00 2.871070447458e+00 2.865866821199e+00 2.860643151681e+00 2.855400527041e+00 2.850138884964e+00 2.844857642860e+00 2.839558250975e+00 2.834241123894e+00 2.828906379493e+00 2.823553145863e+00 2.818183752601e+00 2.812794578612e+00 2.807389567494e+00 2.801965141427e+00 2.796525375436e+00 2.791068313880e+00 2.785592513011e+00 2.780100692328e+00 2.774591008876e+00 2.769068780539e+00 2.763528281051e+00 2.757970622517e+00 2.752397924826e+00 2.746807421269e+00 2.741203971944e+00 2.735583503133e+00 2.729949727828e+00 2.724303756143e+00 2.718642488128e+00 2.712962473798e+00 2.707272708891e+00 2.701567667218e+00 2.695850315918e+00 2.690117959732e+00 2.684375408255e+00 2.678619041254e+00 2.672849479094e+00 2.667068748834e+00 2.661275740579e+00 2.655468531300e+00 2.649651346169e+00 2.643824516954e+00 2.637983343809e+00 2.632137092498e+00 2.626277188890e+00 2.620407652711e+00 2.614529091947e+00 2.608639014615e+00 2.602742399456e+00 2.596836193104e+00 2.590923688121e+00 2.585005691894e+00 2.579077130602e+00 2.573140083640e+00 2.567196049747e+00 2.561244124142e+00 2.555287175248e+00 2.549326105055e+00 2.543360251305e+00 2.537389733977e+00 2.531413853361e+00 2.525431490734e+00 2.519445447054e+00 2.513453825606e+00 2.507460199636e+00 2.501464668905e+00 2.495467033030e+00 2.489470131380e+00 2.483470538613e+00 2.477467145551e+00 2.471463264332e+00 2.465456874366e+00 2.459451560130e+00 2.453446824238e+00 2.447442103499e+00 2.441444147925e+00 2.435443446592e+00 2.429445478549e+00 2.423452387346e+00 2.417460318212e+00 2.411474253443e+00 2.405492224993e+00 2.399513705051e+00 2.393543371981e+00 2.387578798125e+00 2.381620446923e+00 2.375673346888e+00 2.369731133032e+00 2.363795715279e+00 2.357866889549e+00 2.351947169599e+00 2.346043523288e+00 2.340149089285e+00 2.334266973474e+00 2.328395630035e+00 2.322530986322e+00 2.316677519678e+00 2.310840593351e+00 2.305016813558e+00 2.299213176123e+00 2.293421763661e+00 2.287644951082e+00 2.281882943466e+00 2.276135992565e+00 2.270407166374e+00 2.264700366494e+00 2.259011539782e+00 2.253346207898e+00 2.247697839582e+00 2.242071754254e+00 2.236465144141e+00 2.230881063751e+00 2.225322659696e+00 2.219790231039e+00 2.214278620666e+00 2.208797422499e+00 2.203338974955e+00 2.197908215115e+00 2.192504693721e+00 2.187128990799e+00 2.181782774050e+00 2.176469338061e+00 2.171184438879e+00 2.165930447965e+00 2.160708834920e+00 2.155518135776e+00 2.150363832356e+00 2.145243360175e+00 2.140161768342e+00 2.135113553786e+00 2.130100907932e+00 2.125126066097e+00 2.120185836382e+00 2.115289719428e+00 2.110430557772e+00 2.105614226047e+00 2.100838023392e+00 2.096100809127e+00 2.091406621944e+00 2.086754118887e+00 2.082148885845e+00 2.077592694324e+00 2.073078936458e+00 2.068612610784e+00 2.064193287483e+00 2.059822514238e+00 2.055501181189e+00 2.051231777607e+00 2.047014398889e+00 2.042850041830e+00 2.038733075123e+00 2.034670960918e+00 2.030664301855e+00 2.026710619059e+00 2.022812627615e+00 2.018973149692e+00 2.015187577596e+00 2.011461411694e+00 2.007792034748e+00 2.004183062658e+00 2.000634270235e+00 1.997144197023e+00 1.993717359406e+00 1.990352015368e+00 1.987049274990e+00 1.983808475033e+00 1.980633183114e+00 1.977520869181e+00 1.974477223949e+00 1.971496894865e+00 1.968583443786e+00 1.965737713282e+00 1.962959336046e+00 1.960249218022e+00 1.957607750954e+00 1.955038480847e+00 1.952537736128e+00 1.950108002926e+00 1.947748178307e+00 1.945460993282e+00 1.943245683558e+00 1.941102332891e+00 1.939034481080e+00 1.937037755026e+00 1.935116310365e+00 1.933268608403e+00 1.931495464623e+00 1.929798101537e+00 1.928175690397e+00 1.926628882411e+00 1.925158029098e+00 1.923763441597e+00 1.922441825833e+00 1.921200936121e+00 1.920036781940e+00 1.918949266913e+00 1.917938132317e+00 1.917005675171e+00 1.916149609955e+00 1.915371411242e+00 1.914672870920e+00 1.914050070421e+00 1.913506051746e+00 1.913039659174e+00 1.912649514363e+00 1.912338972735e+00 1.912103815838e+00 1.911949113892e+00 1.911869020708e+00 1.911867723882e+00 1.911943715477e+00 1.912095521411e+00 1.912325971717e+00 1.912629999495e+00 1.913011338424e+00 1.913469977583e+00 1.914000702404e+00 1.914609073184e+00 1.915293796914e+00 1.916049388541e+00 1.916880230450e+00 1.917784343788e+00 1.918761983345e+00 1.919811327542e+00 1.920933699678e+00 1.922127910397e+00 1.923390602981e+00 1.924725802841e+00 1.926128226494e+00 1.927602609591e+00 1.929144778553e+00 1.930750913457e+00 1.932429245523e+00 1.934170820852e+00 1.935976158851e+00 1.937849853049e+00 1.939785938309e+00 1.941784424120e+00 1.943843710589e+00 1.945967033245e+00 1.948147860601e+00 1.950389669015e+00 1.952691642441e+00 1.955047972833e+00 1.957463262567e+00 1.959932368172e+00 1.962458763521e+00 1.965036571783e+00 1.967666580670e+00 1.970348776447e+00 1.973082189315e+00 1.975864786316e+00 1.978696863161e+00 1.981573067890e+00 1.984498154463e+00 1.987466444797e+00 1.990476971992e+00 1.993531742199e+00 1.996627583886e+00 1.999764670441e+00 2.002938969120e+00 2.006152485468e+00 2.009401864512e+00 2.012685963697e+00 2.016006046891e+00 2.019355611147e+00 2.022739307254e+00 2.026153003199e+00 2.029593268645e+00 2.033063506935e+00 2.036558165364e+00 2.040078002828e+00 2.043623889977e+00 2.047188573209e+00 2.050775896721e+00 2.054380455869e+00 2.058006900650e+00 2.061648371483e+00 2.065303911458e+00 2.068975976067e+00 2.072658841534e+00 2.076355585935e+00 2.080060165471e+00 2.083774402433e+00 2.087495752407e+00 2.091222453562e+00 2.094954565955e+00 2.098687278109e+00 2.102426126684e+00 2.106160757118e+00 2.109894653834e+00 2.113628958500e+00 2.117354747497e+00 2.121079735930e+00 2.124794471497e+00 2.128502394461e+00 2.132201262334e+00 2.135887056764e+00 2.139563148659e+00 2.143222229461e+00 2.146870592182e+00 2.150500353605e+00 2.154109538525e+00 2.157704176271e+00 2.161274512690e+00 2.164823907643e+00 2.168348580285e+00 2.171849510484e+00 2.175324298808e+00 2.178769496373e+00 2.182188758381e+00 2.185575030734e+00 2.188930436845e+00 2.192252983019e+00 2.195539376847e+00 2.198793411980e+00 2.202007097977e+00 2.205185908822e+00 2.208321195405e+00 2.211418826430e+00 2.214473625380e+00 2.217481088876e+00 2.220447631332e+00 2.223364777042e+00 2.226236488391e+00 2.229058627133e+00 2.231832298332e+00 2.234553152294e+00 2.237219495005e+00 2.239835048051e+00 2.242392715973e+00 2.244897836155e+00 2.247343536834e+00 2.249731667324e+00 2.252059366825e+00 2.254323683916e+00 2.256530300600e+00 2.258669031062e+00 2.260747627113e+00 2.262758494346e+00 2.264701252403e+00 2.266580153387e+00 2.268384356873e+00 2.270122487907e+00 2.271787681687e+00 2.273381923306e+00 2.274903313373e+00 2.276347850570e+00 2.277719987652e+00 2.279012581055e+00 2.280231435474e+00 2.281370407595e+00 2.282428997013e+00 2.283409639293e+00 2.284306476328e+00 2.285124030616e+00 2.285855635851e+00 2.286506068566e+00 2.287069507980e+00 2.287547408092e+00 2.287941260789e+00 2.288242934004e+00 2.288459714720e+00 2.288585968306e+00 2.288623870620e+00 2.288569943831e+00 2.288423630842e+00 2.288188902916e+00 2.287856419401e+00 2.287434199085e+00 2.286914695288e+00 2.286302460105e+00 2.285594307856e+00 2.284788581675e+00 2.283887620778e+00 2.282887721279e+00 2.281790907153e+00 2.280592914981e+00 2.279298268176e+00 2.277901847225e+00 2.276405410770e+00 2.274808237704e+00 2.273108403577e+00 2.271309469832e+00 2.269405874931e+00 2.267401480427e+00 2.265293128630e+00 2.263081450489e+00 2.260767030404e+00 2.258346132798e+00 2.255823799483e+00 2.253193474785e+00 2.250461554466e+00 2.247621606610e+00 2.244677523943e+00 2.241627167354e+00 2.238469594818e+00 2.235208337086e+00 2.231837721369e+00 2.228362747368e+00 2.224781351003e+00 2.221092718361e+00 2.217298064301e+00 2.213396671998e+00 2.209389340426e+00 2.205274476224e+00 2.201052414697e+00 2.196726261832e+00 2.192291364128e+00 2.187752937297e+00 2.183104619369e+00 2.178353606882e+00 2.173493582368e+00 2.168530020792e+00 2.163461077093e+00 2.158285406598e+00 2.153009213225e+00 2.147622356744e+00 2.142136455918e+00 2.136543007111e+00 2.130850914260e+00 2.125050938777e+00 2.119151614139e+00 2.113151654939e+00 2.107044850553e+00 2.100844958815e+00 2.094537327836e+00 2.088134622110e+00 2.081630369220e+00 2.075029401527e+00 2.068330346039e+00 2.061530815871e+00 2.054641786864e+00 2.047647919581e+00 2.040569571115e+00 2.033389057823e+00 2.026119210386e+00 2.018756255163e+00 2.011299819686e+00 2.003758361856e+00 1.996119291447e+00 1.988401522292e+00 1.980587236481e+00 1.972694039623e+00 1.964711870417e+00 1.956645574672e+00 1.948499087957e+00 1.940263497172e+00 1.931956281441e+00 1.923558777608e+00 1.915094173389e+00 1.906544336622e+00 1.897923381752e+00 1.889226598670e+00 1.880455254498e+00 1.871616211996e+00 1.862698839204e+00 1.853725340294e+00 1.844672701671e+00 1.835562238076e+00 1.826382580699e+00 1.817144258643e+00 1.807843482734e+00 1.798478979487e+00 1.789064626254e+00 1.779584961790e+00 1.770059469874e+00 1.760472866971e+00 1.750842717440e+00 1.741156919276e+00 1.731427149662e+00 1.721653004091e+00 1.711833486882e+00 1.701973010301e+00 1.692070675148e+00 1.682133885935e+00 1.672157022348e+00 1.662152070935e+00 1.652108767153e+00 1.642041936877e+00 1.631941986634e+00 1.621821596648e+00 1.611673491829e+00 1.601506110442e+00 1.591322535241e+00 1.581116487351e+00 1.570903019947e+00 1.560668640401e+00 1.550433101964e+00 1.540182276677e+00 1.529932247345e+00 1.519675909158e+00 1.509421173499e+00 1.499170466955e+00 1.488919822488e+00 1.478680942309e+00 1.468446552323e+00 1.458230645774e+00 1.448022764939e+00 1.437837232286e+00 1.427667414128e+00 1.417522459352e+00 1.407401572794e+00 1.397309379283e+00 1.387245900405e+00 1.377216230158e+00 1.367222979097e+00 1.357263590701e+00 1.347353379577e+00 1.337476534539e+00 1.327658068561e+00 1.317877924680e+00 1.308158085103e+00 1.298486766552e+00 1.288875041699e+00 1.279326484703e+00 1.269833083685e+00 1.260416909542e+00 1.251054466870e+00 1.241778278820e+00 1.232564351254e+00 1.223432980436e+00 1.214381369832e+00 1.205408606397e+00 1.196527634115e+00 1.187723711984e+00 1.179022268026e+00 1.170403262252e+00 1.161889861142e+00 1.153469073819e+00 1.145151374554e+00 1.136941079492e+00 1.128832749586e+00 1.120838693758e+00 1.112951323216e+00 1.105184434030e+00 1.097531819475e+00 1.090000213835e+00 1.082590052239e+00 1.075305497417e+00 1.068150014427e+00 1.061122225457e+00 1.054229051784e+00 1.047468877801e+00 1.040846514988e+00 1.034363757637e+00 1.028021909807e+00 1.021825345326e+00 1.015773841904e+00 1.009871540383e+00 1.004117644487e+00 9.985182919491e-01 9.930720409638e-01 9.877813461965e-01 9.826501602139e-01 9.776791373206e-01 9.728684948111e-01 9.682222097412e-01 9.637398408875e-01 9.594259544618e-01 9.552768794866e-01 9.513020330559e-01 9.474946605737e-01 9.438607885766e-01 9.404020742598e-01 9.371134038335e-01 9.340095481615e-01 9.310703605659e-01 9.283218014317e-01 9.257412977344e-01 9.233466877673e-01 9.211330137762e-01 9.190936301070e-01 9.172491574111e-01 9.155690960474e-01 9.140912998500e-01 9.127798511207e-01 9.116633637901e-01 9.107274029787e-01 9.099701926898e-01 9.094098810962e-01 9.090156578554e-01 9.088248807593e-01 9.088000878166e-01 9.089726283070e-01 9.093220371839e-01 9.098509877250e-01 9.105728228938e-01 9.114626454409e-01 9.125455305550e-01 9.137974147221e-01 9.152359863411e-01 9.168481084056e-01 9.186382150381e-01 9.206056145659e-01 9.227433110051e-01 9.250553099480e-01 9.275381298633e-01 9.301882718224e-01 9.330046301748e-01 9.359888716466e-01 9.391277753163e-01 9.424389651715e-01 9.458937798865e-01 9.495156228854e-01 9.532808032593e-01 9.571948907795e-01 9.612626519129e-01 9.654559994942e-01 9.698096604437e-01 9.742756812951e-01 9.788915066057e-01 9.836238144597e-01 9.884771717074e-01 9.934606315956e-01 9.985370401672e-01 1.003746616825e+00 1.009038923855e+00 1.014442882248e+00 1.019939748918e+00 1.025513363119e+00 1.031187227547e+00 1.036918441798e+00 1.042738097912e+00 1.048609120341e+00 1.054547041379e+00 1.060535514719e+00 1.066566280584e+00 1.072645005519e+00 1.078743508959e+00 1.084883656624e+00 1.091027733685e+00 1.097196995885e+00 1.103363565470e+00 1.109528138980e+00 1.115692994619e+00 1.121826112826e+00 1.127956045951e+00 1.134036209287e+00 1.140090505172e+00 1.146097989964e+00 1.152047664286e+00 1.157949591644e+00 1.163771374051e+00 1.169531178518e+00 1.175203438432e+00 1.180793089238e+00 1.186284651835e+00 1.191680359797e+00 1.196964582406e+00 1.202134261749e+00 1.207190991323e+00 1.212107768537e+00 1.216910158760e+00 1.221554700974e+00 1.226074319441e+00 1.230433921014e+00 1.234639942516e+00 1.238696814681e+00 1.242572157480e+00 1.246304278473e+00 1.249841762495e+00 1.253222377948e+00 1.256416792737e+00 1.259426777866e+00 1.262263779607e+00 1.264898929635e+00 1.267363785568e+00 1.269623318220e+00 1.271705460275e+00 1.273587000735e+00 1.275280021900e+00 1.276785508510e+00 1.278089085941e+00 1.279216944489e+00 1.280140519477e+00 1.280889003055e+00 1.281442994479e+00 1.281818564986e+00 1.282013778398e+00 1.282027006386e+00 1.281872669777e+00 1.281543632671e+00 1.281053171789e+00 1.280398728274e+00 1.279588944700e+00 1.278627088685e+00 1.277518758148e+00 1.276271883252e+00 1.274888847385e+00 1.273375649917e+00 1.271743935366e+00 1.269989783692e+00 1.268130030111e+00 1.266164890730e+00 1.264099283106e+00 1.261947957552e+00 1.259704988812e+00 1.257390418005e+00 1.254997158403e+00 1.252541842671e+00 1.250019354194e+00 1.247446067095e+00 1.244822937068e+00 1.242147328715e+00 1.239441642416e+00 1.236686385301e+00 1.233908240335e+00 1.231093009451e+00 1.228255524043e+00 1.225394143558e+00 1.222503861833e+00 1.219604459957e+00 1.216671852271e+00 1.213734779343e+00 1.210766782545e+00 1.207789255904e+00 1.204787151848e+00 1.201765233055e+00 1.198725989676e+00 1.195654840298e+00 1.192568991689e+00 1.189437438360e+00 1.186289968496e+00 1.183095775506e+00 1.179866838614e+00 1.176594852778e+00 1.173271673815e+00 1.169904358632e+00 1.166469811109e+00 1.162988658351e+00 1.159428725984e+00 1.155812529121e+00 1.152114330046e+00 1.148343114915e+00 1.144490138878e+00 1.140546421408e+00 1.136524606993e+00 1.132395316425e+00 1.128185052152e+00 1.123862838440e+00 1.119448012167e+00 1.114924536210e+00 1.110292339924e+00 1.105557934834e+00 1.100701935202e+00 1.095743943844e+00 1.090660311624e+00 1.085468048441e+00 1.080150542906e+00 1.074712091832e+00 1.069152215962e+00 1.063459012035e+00 1.057642655897e+00 1.051684803124e+00 1.045597357537e+00 1.039365926610e+00 1.032992968294e+00 1.026473569721e+00 1.019811190349e+00 1.013001637134e+00 1.006051935372e+00 9.989634700792e-01 9.917483446230e-01 9.844212939807e-01 9.769921864216e-01 9.695007804716e-01 9.619593867121e-01 9.544234950425e-01 9.469246055798e-01 9.395238447931e-01 9.322827145239e-01 9.252635131541e-01 9.185512289417e-01 9.122146155844e-01 9.063482635413e-01 9.010258792896e-01 8.963363147238e-01 8.923527706751e-01 8.891421365570e-01 8.867596333491e-01 8.852366098784e-01 8.845952335623e-01 8.848226243059e-01 8.858920748914e-01 8.877409791807e-01 8.902932545769e-01 8.934404189927e-01 8.970604945665e-01 9.010117084332e-01 9.051518389694e-01 9.093266638905e-01 9.133884320356e-01 9.172056070791e-01 9.206505189363e-01 9.236351197703e-01 9.260850515648e-01 9.279725574576e-01 9.292928068764e-01 9.300904644799e-01 9.304425452762e-01 9.304600489888e-01 9.302918216263e-01 9.301028875569e-01 9.300849719456e-01 9.304242125169e-01 9.313082613277e-01 9.329036689267e-01 9.353451420888e-01 9.387226872364e-01 9.430753829214e-01 9.483871793479e-01 9.545773250245e-01 9.615184682219e-01 9.690194175868e-01 9.768718566209e-01 9.848280256827e-01 9.926538449096e-01 1.000130668592e+00 1.007081426794e+00 1.013405862331e+00 1.019099871332e+00 1.024332194576e+00 1.029556167540e+00 1.035763893860e+00 1.042169595495e+00 1.051052767340e+00 1.063491870171e+00 1.074641701402e+00 1.030776780383e+00 9.664289758862e-01 9.059128669562e-01 8.788776470387e-01 8.999166947462e-01 9.553448509443e-01 1.014632573458e+00 1.050346110040e+00 1.048693202314e+00 1.012271827768e+00 9.594370129934e-01 9.192595017721e-01 9.176611448472e-01 9.586589930585e-01 1.020884848878e+00 1.073829796420e+00 1.094077956083e+00 1.072444510032e+00 1.015817912609e+00 9.464862802909e-01 8.966073158981e-01 8.923857180140e-01 9.339822043775e-01 9.953274635294e-01 1.044313476042e+00 1.059188356713e+00 1.034351713306e+00 9.811274070234e-01 9.254935619723e-01 8.988818677594e-01 9.189533089992e-01 9.747845505017e-01 1.035991397917e+00 1.072858929476e+00 1.068268198573e+00 1.021436664915e+00 9.484792810047e-01 8.801511580086e-01 8.508744680983e-01 8.756703880363e-01 9.363495462253e-01 9.976418325243e-01 1.030067068434e+00 1.020135576894e+00 9.724533585898e-01 9.089995569919e-01 8.635819215253e-01 8.645332107421e-01 9.117713711725e-01 9.762152032036e-01 1.022311152433e+00 1.025716288513e+00 9.798340709603e-01 8.983313035550e-01 8.164179727088e-01 7.828878417405e-01 8.266216155484e-01 9.255347241420e-01 1.029497503510e+00 1.095639970217e+00 1.099705083177e+00 1.037006276074e+00 9.233882016876e-01 7.984263062792e-01 7.243051302487e-01 7.502257622279e-01 8.552839831246e-01 9.743746794076e-01 1.054706703455e+00 1.068895476117e+00 1.012567604297e+00 9.039870823752e-01 7.870860485856e-01 7.281597206397e-01 7.724730103925e-01 8.898593114539e-01 1.012462981988e+00 1.088164925126e+00 1.089762670704e+00 1.012118391242e+00 8.720974663610e-01 7.143183888555e-01 6.197082892598e-01 6.619395486539e-01 8.053362284794e-01 9.600137607773e-01 1.066199109388e+00 1.095983861331e+00 1.044578837543e+00 9.282554970704e-01 7.870986646059e-01 6.881270787046e-01 6.961246071049e-01 7.995424439941e-01 9.262989297617e-01 1.016894492079e+00 1.041050182491e+00 9.925127630751e-01 8.867479843868e-01 7.629172222619e-01 6.840790123201e-01 7.047324665454e-01 8.090312329924e-01 9.329435082331e-01 1.024776417348e+00 1.058807457079e+00 1.031319661562e+00 9.577309020097e-01 8.704727372319e-01 8.114776018473e-01 8.094645623323e-01 8.548660128440e-01 9.095925152651e-01 9.374845385960e-01 9.204349651020e-01 8.621919945210e-01 7.895525847574e-01 7.484090553314e-01 7.779837898007e-01 8.719257097785e-01 9.853474630358e-01 1.072044018106e+00 1.101452614554e+00 1.060717515058e+00 9.549180789484e-01 8.097127239157e-01 6.780609734723e-01 6.360221787684e-01 7.159930228398e-01 8.603124176439e-01 9.980087752003e-01 1.087182356868e+00 1.110782536402e+00 1.070930916750e+00 9.869996673122e-01 8.943208447401e-01 8.368890923640e-01 8.436909010496e-01 9.035698952758e-01 9.772185866638e-01 1.027924773795e+00 1.035956719333e+00 1.000473947829e+00 9.387906275817e-01 8.835777140616e-01 8.712066641249e-01 9.173488144375e-01 1.003299755630e+00 1.092608148068e+00 1.152685650462e+00 1.163431922795e+00 1.118367586258e+00 1.024528540450e+00 9.030902815338e-01 7.906398007933e-01 7.338930010656e-01 7.612764627118e-01 8.532415127565e-01 9.639435013456e-01 1.054929858176e+00 1.103138246172e+00 1.098446790394e+00 1.041433663350e+00 9.429503725175e-01 8.255711971308e-01 7.258771438976e-01 6.882608370840e-01 7.337926849456e-01 8.364329704750e-01 9.506626988601e-01 1.040419953196e+00 1.084193353244e+00 1.073392622940e+00 1.011824295559e+00 9.168765845947e-01 8.212764054627e-01 7.689044559505e-01 7.904552796507e-01 8.733578731452e-01 9.746005255442e-01 1.053641654413e+00 1.085612711994e+00 1.062367278507e+00 9.923838211699e-01 9.014113926805e-01 8.303428108570e-01 8.189221509819e-01 8.731526981489e-01 9.580899261417e-01 1.028211222736e+00 1.050415129607e+00 1.009633886785e+00 9.101755344552e-01
 3.299733399077e+00 3.300708918113e+00 3.301745392744e+00 3.303084377426e+00 3.304758343472e+00 3.306678064963e+00 3.308696608784e+00 3.310602690560e+00 3.312163507860e+00 3.313302196600e+00 3.314214799388e+00 3.315246196719e+00 3.316634245318e+00 3.318390581314e+00 3.320357425586e+00 3.322317900867e+00 3.324058637977e+00 3.325438270129e+00 3.326477624826e+00 3.327389271991e+00 3.328444686654e+00 3.329828391252e+00 3.331557803013e+00 3.333512436459e+00 3.335463572681e+00 3.337134938145e+00 3.338368998286e+00 3.339261407453e+00 3.340123417177e+00 3.341256871626e+00 3.342768547498e+00 3.344569075648e+00 3.346461859252e+00 3.348250293176e+00 3.349756580529e+00 3.350904324923e+00 3.351783271325e+00 3.352626129097e+00 3.353707365428e+00 3.355186720447e+00 3.357037594594e+00 3.359024772571e+00 3.360805068330e+00 3.362133606389e+00 3.363032688522e+00 3.363785507322e+00 3.364717197785e+00 3.366004324210e+00 3.367599354745e+00 3.369347014911e+00 3.371066065243e+00 3.372597045939e+00 3.373844668613e+00 3.374800950391e+00 3.375572149355e+00 3.376376322096e+00 3.377462318993e+00 3.378982670670e+00 3.380859200071e+00 3.382765617385e+00 3.384306065501e+00 3.385303622828e+00 3.385920820999e+00 3.386546301523e+00 3.387537736605e+00 3.388997057979e+00 3.390741737677e+00 3.392472303915e+00 3.393940504816e+00 3.395088721740e+00 3.396012457170e+00 3.396850388655e+00 3.397692555286e+00 3.398622371955e+00 3.399746094639e+00 3.401148836214e+00 3.402789738143e+00 3.404448533294e+00 3.405817680444e+00 3.406697005449e+00 3.407162474981e+00 3.407577018446e+00 3.408388023922e+00 3.409831782120e+00 3.411735330611e+00 3.413617341186e+00 3.415019357717e+00 3.415792894753e+00 3.416171098320e+00 3.416605578100e+00 3.417469587614e+00 3.418832570992e+00 3.420443945169e+00 3.421959676845e+00 3.423169059079e+00 3.424082791064e+00 3.424853566301e+00 3.425626354608e+00 3.426457262918e+00 3.427334550596e+00 3.428246782751e+00 3.429252166023e+00 3.430435340371e+00 3.431781666685e+00 3.433109981209e+00 3.434170216887e+00 3.434809936365e+00 3.435125952642e+00 3.435437831352e+00 3.436145207446e+00 3.437443478627e+00 3.439168414664e+00 3.440859871722e+00 3.442037921000e+00 3.442509800525e+00 3.442496723356e+00 3.442512856388e+00 3.443071119849e+00 3.444369619177e+00 3.446155969763e+00 3.447885729371e+00 3.449060863535e+00 3.449505662028e+00 3.449452838927e+00 3.449405887677e+00 3.449839467802e+00 3.450933391906e+00 3.452476960638e+00 3.454025941871e+00 3.455160915673e+00 3.455712806555e+00 3.455822654635e+00 3.455855290741e+00 3.456190567552e+00 3.457011935348e+00 3.458228187395e+00 3.459555648745e+00 3.460671914163e+00 3.461387862065e+00 3.461728559276e+00 3.461913653013e+00 3.462216558307e+00 3.462816311137e+00 3.463721139484e+00 3.464783789867e+00 3.465789014563e+00 3.466573616721e+00 3.467098190251e+00 3.467458150813e+00 3.467797996249e+00 3.468240738080e+00 3.468841219953e+00 3.469573147248e+00 3.470350587251e+00 3.471087933191e+00 3.471737379371e+00 3.472282479632e+00 3.472738316587e+00 3.473145867923e+00 3.473559988842e+00 3.474031436486e+00 3.474585699049e+00 3.475224649852e+00 3.475907458079e+00 3.476562797464e+00 3.477124366063e+00 3.477573960172e+00 3.477936929207e+00 3.478276741091e+00 3.478671513850e+00 3.479167032385e+00 3.479764264161e+00 3.480400519231e+00 3.480992976093e+00 3.481477758436e+00 3.481833749166e+00 3.482112282538e+00 3.482400197803e+00 3.482780918003e+00 3.483282109554e+00 3.483857806700e+00 3.484414995386e+00 3.484862115806e+00 3.485162382655e+00 3.485367434271e+00 3.485572657022e+00 3.485863469241e+00 3.486272017943e+00 3.486744814778e+00 3.487173341319e+00 3.487469294642e+00 3.487611596630e+00 3.487665186347e+00 3.487733903924e+00 3.487901529219e+00 3.488170720695e+00 3.488457351926e+00 3.488643704532e+00 3.488663130665e+00 3.488534447779e+00 3.488358651659e+00 3.488251029946e+00 3.488261047838e+00 3.488333955617e+00 3.488347542813e+00 3.488202227204e+00 3.487893920761e+00 3.487521765144e+00 3.487219330004e+00 3.487064646254e+00 3.487012020315e+00 3.486936080622e+00 3.486730492613e+00 3.486389179893e+00 3.486019476513e+00 3.485756991693e+00 3.485663148701e+00 3.485675274711e+00 3.485659183380e+00 3.485511814561e+00 3.485250435212e+00 3.484985641657e+00 3.484823068698e+00 3.484784393015e+00 3.484777444199e+00 3.484669643172e+00 3.484402532122e+00 3.484027176084e+00 3.483651106044e+00 3.483355423339e+00 3.483108835554e+00 3.482813285105e+00 3.482390170787e+00 3.481836818700e+00 3.481247039371e+00 3.480713846756e+00 3.480264509760e+00 3.479835340897e+00 3.479341389718e+00 3.478757333566e+00 3.478135392177e+00 3.477567805222e+00 3.477095131427e+00 3.476672305562e+00 3.476217347080e+00 3.475676021374e+00 3.475071448384e+00 3.474473552157e+00 3.473932878586e+00 3.473419620702e+00 3.472863927963e+00 3.472215642423e+00 3.471476383119e+00 3.470716987726e+00 3.469986629809e+00 3.469279574602e+00 3.468545174720e+00 3.467739912800e+00 3.466886421171e+00 3.466034683764e+00 3.465230034117e+00 3.464463478131e+00 3.463677326332e+00 3.462835426518e+00 3.461953926776e+00 3.461078280699e+00 3.460235608584e+00 3.459403769146e+00 3.458523702848e+00 3.457569996208e+00 3.456562583670e+00 3.455550359935e+00 3.454553053105e+00 3.453555186535e+00 3.452516919339e+00 3.451428540156e+00 3.450315653507e+00 3.449216991459e+00 3.448135236640e+00 3.447045405617e+00 3.445926472049e+00 3.444776889876e+00 3.443610076850e+00 3.442446381706e+00 3.441274281121e+00 3.440064767719e+00 3.438814016800e+00 3.437537515486e+00 3.436253656256e+00 3.434972338557e+00 3.433670686734e+00 3.432339734842e+00 3.430977361720e+00 3.429606750050e+00 3.428243185477e+00 3.426872225864e+00 3.425481443539e+00 3.424058860036e+00 3.422607999131e+00 3.421145963507e+00 3.419671180816e+00 3.418174010192e+00 3.416650651270e+00 3.415101298894e+00 3.413536595233e+00 3.411965459099e+00 3.410378326176e+00 3.408769174676e+00 3.407135968133e+00 3.405487164943e+00 3.403830551279e+00 3.402159010276e+00 3.400459566174e+00 3.398732707260e+00 3.396979160933e+00 3.395215358555e+00 3.393434493096e+00 3.391632872397e+00 3.389807824245e+00 3.387963854871e+00 3.386105316718e+00 3.384233573679e+00 3.382342588030e+00 3.380426742828e+00 3.378486653136e+00 3.376531390379e+00 3.374559031563e+00 3.372564128050e+00 3.370548234807e+00 3.368505384136e+00 3.366445878077e+00 3.364373372979e+00 3.362280533707e+00 3.360166203718e+00 3.358030980123e+00 3.355876494713e+00 3.353700622537e+00 3.351504654603e+00 3.349289208738e+00 3.347049976928e+00 3.344791945167e+00 3.342515832125e+00 3.340217083961e+00 3.337897179081e+00 3.335558775846e+00 3.333197970380e+00 3.330819230171e+00 3.328420503908e+00 3.325996126504e+00 3.323549829635e+00 3.321086048654e+00 3.318600619572e+00 3.316091829428e+00 3.313564286918e+00 3.311012567577e+00 3.308441939568e+00 3.305852800384e+00 3.303243397908e+00 3.300607629477e+00 3.297951344914e+00 3.295275995525e+00 3.292576584681e+00 3.289857004495e+00 3.287116057427e+00 3.284352042139e+00 3.281569836603e+00 3.278762275409e+00 3.275933620649e+00 3.273080523323e+00 3.270209932277e+00 3.267314819749e+00 3.264399142511e+00 3.261459733532e+00 3.258494637205e+00 3.255513263013e+00 3.252509735773e+00 3.249482499481e+00 3.246435357709e+00 3.243364765104e+00 3.240269931482e+00 3.237155350199e+00 3.234018801243e+00 3.230858263522e+00 3.227675855501e+00 3.224472245475e+00 3.221243969144e+00 3.217993480341e+00 3.214721950335e+00 3.211426508453e+00 3.208110301708e+00 3.204769310218e+00 3.201406068622e+00 3.198021311188e+00 3.194614349005e+00 3.191181804652e+00 3.187729583904e+00 3.184254589261e+00 3.180754502573e+00 3.177234955614e+00 3.173689413847e+00 3.170121005999e+00 3.166532257156e+00 3.162918597823e+00 3.159283805057e+00 3.155625007675e+00 3.151942727564e+00 3.148237291485e+00 3.144510834440e+00 3.140760195253e+00 3.136986520277e+00 3.133191436260e+00 3.129372249568e+00 3.125531437956e+00 3.121665021259e+00 3.117777088539e+00 3.113867200768e+00 3.109932579166e+00 3.105975845826e+00 3.101995320354e+00 3.097992305180e+00 3.093964575846e+00 3.089917623957e+00 3.085843726948e+00 3.081748433307e+00 3.077632042745e+00 3.073487573266e+00 3.069324331851e+00 3.065138519357e+00 3.060928980221e+00 3.056695109870e+00 3.052441809094e+00 3.048162413839e+00 3.043859559673e+00 3.039538216149e+00 3.035190011043e+00 3.030821444491e+00 3.026430626384e+00 3.022015497482e+00 3.017578514527e+00 3.013117690039e+00 3.008634688800e+00 3.004130740465e+00 2.999604539326e+00 2.995054604105e+00 2.990482285774e+00 2.985887691235e+00 2.981269998576e+00 2.976629486501e+00 2.971967186298e+00 2.967284328555e+00 2.962578037835e+00 2.957850576226e+00 2.953099364353e+00 2.948324432283e+00 2.943529254122e+00 2.938711763160e+00 2.933876004873e+00 2.929014601793e+00 2.924132952450e+00 2.919228878817e+00 2.914302817457e+00 2.909356304503e+00 2.904388826537e+00 2.899402576445e+00 2.894393259539e+00 2.889364137431e+00 2.884311848526e+00 2.879240590632e+00 2.874146865362e+00 2.869033956528e+00 2.863904491962e+00 2.858750208122e+00 2.853577395611e+00 2.848382970098e+00 2.843166982590e+00 2.837931749641e+00 2.832679856810e+00 2.827405471690e+00 2.822112404651e+00 2.816797765649e+00 2.811462343070e+00 2.806109147652e+00 2.800737372555e+00 2.795347118513e+00 2.789937988160e+00 2.784509086315e+00 2.779062058613e+00 2.773596778260e+00 2.768113733976e+00 2.762612463581e+00 2.757093991674e+00 2.751558889484e+00 2.746005247802e+00 2.740434800689e+00 2.734845992664e+00 2.729241488114e+00 2.723621226118e+00 2.717980965583e+00 2.712326031642e+00 2.706653617438e+00 2.700968172861e+00 2.695265757741e+00 2.689546586436e+00 2.683812393152e+00 2.678060302376e+00 2.672296184213e+00 2.666516047868e+00 2.660721785385e+00 2.654916489423e+00 2.649096574569e+00 2.643258635327e+00 2.637410840569e+00 2.631548461541e+00 2.625674192416e+00 2.619786596933e+00 2.613887270588e+00 2.607976569043e+00 2.602052241885e+00 2.596117630467e+00 2.590172305017e+00 2.584212117223e+00 2.578243175426e+00 2.572265345093e+00 2.566274394401e+00 2.560277798308e+00 2.554269689145e+00 2.548252048975e+00 2.542226141799e+00 2.536190335513e+00 2.530148121331e+00 2.524098723470e+00 2.518040918349e+00 2.511979946111e+00 2.505910415895e+00 2.499833140147e+00 2.493748784997e+00 2.487658787782e+00 2.481563309772e+00 2.475466157782e+00 2.469364090470e+00 2.463260016598e+00 2.457151448263e+00 2.451036619276e+00 2.444920157784e+00 2.438799788818e+00 2.432678183577e+00 2.426555198250e+00 2.420432141453e+00 2.414311617978e+00 2.408189935123e+00 2.402064543822e+00 2.395941522424e+00 2.389817462650e+00 2.383693562199e+00 2.377574891508e+00 2.371457110450e+00 2.365347121198e+00 2.359237109563e+00 2.353130450816e+00 2.347030639306e+00 2.340934011493e+00 2.334844446972e+00 2.328761733397e+00 2.322684469147e+00 2.316616891424e+00 2.310556002977e+00 2.304504589701e+00 2.298466559593e+00 2.292435175391e+00 2.286411788989e+00 2.280400213647e+00 2.274397100409e+00 2.268413047528e+00 2.262441674119e+00 2.256482522760e+00 2.250537881364e+00 2.244602508954e+00 2.238682061268e+00 2.232778686859e+00 2.226891898700e+00 2.221027932697e+00 2.215179433513e+00 2.209347377429e+00 2.203533430679e+00 2.197736659910e+00 2.191962533932e+00 2.186211877833e+00 2.180482321586e+00 2.174779549751e+00 2.169097001248e+00 2.163438995175e+00 2.157805526383e+00 2.152196869278e+00 2.146617058623e+00 2.141066171332e+00 2.135541040192e+00 2.130048438523e+00 2.124582972874e+00 2.119147479341e+00 2.113744292670e+00 2.108371544309e+00 2.103033221771e+00 2.097730559382e+00 2.092460280516e+00 2.087226314274e+00 2.082027106545e+00 2.076863678911e+00 2.071740284456e+00 2.066654234436e+00 2.061612781769e+00 2.056607798151e+00 2.051642899960e+00 2.046720182229e+00 2.041837400907e+00 2.037001291070e+00 2.032208544393e+00 2.027462566698e+00 2.022761713064e+00 2.018105064301e+00 2.013494301998e+00 2.008931843663e+00 2.004420349526e+00 1.999963511009e+00 1.995553853808e+00 1.991196829721e+00 1.986892175642e+00 1.982639675565e+00 1.978443085552e+00 1.974303950602e+00 1.970219910485e+00 1.966195741710e+00 1.962224919151e+00 1.958313397886e+00 1.954462815405e+00 1.950671272926e+00 1.946940507192e+00 1.943273640112e+00 1.939666955870e+00 1.936124901556e+00 1.932645124542e+00 1.929231223015e+00 1.925883446135e+00 1.922599515294e+00 1.919385523344e+00 1.916238957404e+00 1.913159533312e+00 1.910149614514e+00 1.907209100550e+00 1.904338880141e+00 1.901541691019e+00 1.898815602846e+00 1.896160604439e+00 1.893579548944e+00 1.891071951079e+00 1.888638984434e+00 1.886280101959e+00 1.883999344553e+00 1.881793001005e+00 1.879662743276e+00 1.877609640768e+00 1.875634312705e+00 1.873735692166e+00 1.871916368449e+00 1.870176990969e+00 1.868515197491e+00 1.866934911780e+00 1.865433341497e+00 1.864011500062e+00 1.862672296605e+00 1.861412707103e+00 1.860234754837e+00 1.859137177408e+00 1.858122089277e+00 1.857185822160e+00 1.856334421340e+00 1.855565708409e+00 1.854878922032e+00 1.854273243790e+00 1.853750602641e+00 1.853310941486e+00 1.852952907363e+00 1.852679917176e+00 1.852487957584e+00 1.852378271930e+00 1.852351707270e+00 1.852405873190e+00 1.852543059606e+00 1.852761186243e+00 1.853062787815e+00 1.853444873281e+00 1.853908287024e+00 1.854454137496e+00 1.855079531177e+00 1.855786733205e+00 1.856572328309e+00 1.857437495237e+00 1.858383426108e+00 1.859405912729e+00 1.860509078543e+00 1.861690628073e+00 1.862947478608e+00 1.864281415660e+00 1.865692258793e+00 1.867179371803e+00 1.868740705049e+00 1.870377303971e+00 1.872087011479e+00 1.873869411235e+00 1.875725572871e+00 1.877652180752e+00 1.879650285093e+00 1.881719161791e+00 1.883854967666e+00 1.886063769389e+00 1.888335226096e+00 1.890674571998e+00 1.893082833627e+00 1.895553724798e+00 1.898088598353e+00 1.900685498061e+00 1.903346547550e+00 1.906066397080e+00 1.908847158339e+00 1.911688910572e+00 1.914586065536e+00 1.917541155613e+00 1.920551030759e+00 1.923618058268e+00 1.926735752761e+00 1.929906455239e+00 1.933128368914e+00 1.936401004814e+00 1.939723629389e+00 1.943094565066e+00 1.946507827170e+00 1.949969794942e+00 1.953474812368e+00 1.957020530606e+00 1.960610269901e+00 1.964238713409e+00 1.967907006239e+00 1.971612973546e+00 1.975355318419e+00 1.979133255819e+00 1.982943391809e+00 1.986787243816e+00 1.990660617909e+00 1.994566172127e+00 1.998498501523e+00 2.002456329092e+00 2.006442966626e+00 2.010451141109e+00 2.014482545004e+00 2.018536657066e+00 2.022609323158e+00 2.026700837586e+00 2.030808602115e+00 2.034934511250e+00 2.039074099557e+00 2.043224896690e+00 2.047389073376e+00 2.051562780234e+00 2.055746108571e+00 2.059935677491e+00 2.064131856087e+00 2.068332362810e+00 2.072535335574e+00 2.076741428081e+00 2.080944081168e+00 2.085151432541e+00 2.089350814788e+00 2.093547777477e+00 2.097739786062e+00 2.101921389300e+00 2.106099351719e+00 2.110263398014e+00 2.114418052704e+00 2.118559929746e+00 2.122686481647e+00 2.126798810496e+00 2.130892088034e+00 2.134970765640e+00 2.139027856202e+00 2.143061684527e+00 2.147077580245e+00 2.151064522201e+00 2.155028745152e+00 2.158964736669e+00 2.162873417322e+00 2.166751405903e+00 2.170598566771e+00 2.174415185743e+00 2.178195710860e+00 2.181942928770e+00 2.185651283528e+00 2.189323442096e+00 2.192957365619e+00 2.196549119304e+00 2.200101797851e+00 2.203608227441e+00 2.207072154249e+00 2.210490739654e+00 2.213859626100e+00 2.217182084096e+00 2.220454185277e+00 2.223676668580e+00 2.226844786942e+00 2.229962986574e+00 2.233023591748e+00 2.236026660956e+00 2.238975632898e+00 2.241863329507e+00 2.244694988334e+00 2.247464624803e+00 2.250171886193e+00 2.252815875688e+00 2.255394005860e+00 2.257910676979e+00 2.260355718882e+00 2.262737474120e+00 2.265047842539e+00 2.267287547382e+00 2.269459279475e+00 2.271553589810e+00 2.273577854667e+00 2.275526396610e+00 2.277400311627e+00 2.279197526834e+00 2.280916170261e+00 2.282558054614e+00 2.284116898266e+00 2.285599245620e+00 2.286997102946e+00 2.288312714829e+00 2.289546944616e+00 2.290693124901e+00 2.291758117635e+00 2.292732545412e+00 2.293623231227e+00 2.294423406134e+00 2.295134769752e+00 2.295758146386e+00 2.296287030682e+00 2.296727279121e+00 2.297074487659e+00 2.297328331845e+00 2.297488592255e+00 2.297552957875e+00 2.297524158581e+00 2.297395451780e+00 2.297174094242e+00 2.296851440449e+00 2.296433399035e+00 2.295914937154e+00 2.295297180963e+00 2.294580327940e+00 2.293759846028e+00 2.292840732073e+00 2.291816145514e+00 2.290692439074e+00 2.289462948924e+00 2.288130466430e+00 2.286693404703e+00 2.285150475614e+00 2.283505148164e+00 2.281751458121e+00 2.279894528328e+00 2.277929368451e+00 2.275857497645e+00 2.273679550579e+00 2.271393235665e+00 2.268999331138e+00 2.266495260647e+00 2.263886599145e+00 2.261166056142e+00 2.258338322316e+00 2.255399646996e+00 2.252351783874e+00 2.249195603807e+00 2.245927191838e+00 2.242549639660e+00 2.239063269629e+00 2.235466161813e+00 2.231759217678e+00 2.227941649488e+00 2.224014825843e+00 2.219976415748e+00 2.215828193043e+00 2.211571342048e+00 2.207202410243e+00 2.202725971467e+00 2.198136627144e+00 2.193439901451e+00 2.188631680399e+00 2.183715718024e+00 2.178689714120e+00 2.173554814918e+00 2.168314095611e+00 2.162960444943e+00 2.157502596469e+00 2.151934509067e+00 2.146262658759e+00 2.140480620039e+00 2.134593797722e+00 2.128603548212e+00 2.122502231428e+00 2.116304346237e+00 2.109993940929e+00 2.103585393297e+00 2.097071082137e+00 2.090456277958e+00 2.083738730801e+00 2.076917324665e+00 2.070002292385e+00 2.062978899794e+00 2.055866092872e+00 2.048648040517e+00 2.041336921986e+00 2.033927937339e+00 2.026421888102e+00 2.018827090448e+00 2.011129241299e+00 2.003351234608e+00 1.995470296311e+00 1.987508443681e+00 1.979451893731e+00 1.971308861457e+00 1.963080062981e+00 1.954759859517e+00 1.946362151131e+00 1.937872631825e+00 1.929310618899e+00 1.920658901356e+00 1.911934530013e+00 1.903128246617e+00 1.894245318120e+00 1.885289850268e+00 1.876253376919e+00 1.867156026187e+00 1.857975609229e+00 1.848734818131e+00 1.839420381605e+00 1.830044371752e+00 1.820601439835e+00 1.811092709111e+00 1.801530355244e+00 1.791899196486e+00 1.782218977742e+00 1.772474162211e+00 1.762683700645e+00 1.752832664083e+00 1.742937011574e+00 1.732991457596e+00 1.722999016032e+00 1.712962766842e+00 1.702882668984e+00 1.692765537516e+00 1.682604536029e+00 1.672414764104e+00 1.662182513656e+00 1.651926227559e+00 1.641634391213e+00 1.631318561855e+00 1.620976437037e+00 1.610610007799e+00 1.600227865154e+00 1.589820355732e+00 1.579406026900e+00 1.568968808069e+00 1.558528800378e+00 1.548073292136e+00 1.537617492499e+00 1.527156234377e+00 1.516694321337e+00 1.506237295599e+00 1.495779414815e+00 1.485334512257e+00 1.474893820711e+00 1.464471436466e+00 1.454059416607e+00 1.443669750288e+00 1.433296567111e+00 1.422949241169e+00 1.412628047890e+00 1.402336637498e+00 1.392076639275e+00 1.381852035133e+00 1.371665445224e+00 1.361516244859e+00 1.351417820985e+00 1.341356354561e+00 1.331354648512e+00 1.321397373481e+00 1.311501900985e+00 1.301659247756e+00 1.291880688322e+00 1.282168787067e+00 1.272516237709e+00 1.262945666418e+00 1.253433491371e+00 1.244012024732e+00 1.234658969874e+00 1.225393125987e+00 1.216212027468e+00 1.207116495726e+00 1.198117787896e+00 1.189203182154e+00 1.180396206969e+00 1.171679560722e+00 1.163072561947e+00 1.154566668378e+00 1.146170449830e+00 1.137887695467e+00 1.129715429902e+00 1.121663520589e+00 1.113726240707e+00 1.105915575009e+00 1.098226755741e+00 1.090667617910e+00 1.083235549579e+00 1.075938402422e+00 1.068776383764e+00 1.061751270777e+00 1.054866294994e+00 1.048123229793e+00 1.041525011330e+00 1.035073001882e+00 1.028770914309e+00 1.022618503487e+00 1.016621153867e+00 1.010777266219e+00 1.005090387749e+00 9.995635670777e-01 9.941968606857e-01 9.889924836697e-01 9.839511951905e-01 9.790790685831e-01 9.743689442915e-01 9.698324168309e-01 9.654608011456e-01 9.612654388800e-01 9.572381648290e-01 9.533873402466e-01 9.497106503831e-01 9.462064892242e-01 9.428862824632e-01 9.397312563618e-01 9.367699152225e-01 9.339703842970e-01 9.313641857280e-01 9.289295644560e-01 9.266758880869e-01 9.246099210946e-01 9.227116082762e-01 9.210126687758e-01 9.194746066022e-01 9.181360256215e-01 9.169659315125e-01 9.159835840960e-01 9.151847880424e-01 9.145560825957e-01 9.141251469288e-01 9.138551687241e-01 9.137836235293e-01 9.138777785131e-01 9.141590338136e-01 9.146183202684e-01 9.152475255065e-01 9.160677859132e-01 9.170485986962e-01 9.182170031714e-01 9.195510038238e-01 9.210617080467e-01 9.227450864228e-01 9.245955316159e-01 9.266216473145e-01 9.288088131278e-01 9.311653010321e-01 9.336865991781e-01 9.363695592838e-01 9.392123837615e-01 9.422170843842e-01 9.453713347679e-01 9.486911073854e-01 9.521504903286e-01 9.557697297647e-01 9.595302398636e-01 9.634305591816e-01 9.674830364956e-01 9.716562700044e-01 9.759826190998e-01 9.804230562442e-01 9.850015153469e-01 9.897020438457e-01 9.945130923869e-01 9.994541387437e-01 1.004486258291e+00 1.009644308150e+00 1.014890776212e+00 1.020238260926e+00 1.025683234979e+00 1.031200683491e+00 1.036815954193e+00 1.042491484360e+00 1.048248073045e+00 1.054063044698e+00 1.059936027612e+00 1.065865374767e+00 1.071832974699e+00 1.077848484091e+00 1.083885399730e+00 1.089959871927e+00 1.096041987582e+00 1.102144206226e+00 1.108247618957e+00 1.114344423927e+00 1.120441921106e+00 1.126507886084e+00 1.132564573192e+00 1.138576864571e+00 1.144553294981e+00 1.150486620972e+00 1.156356255503e+00 1.162173006483e+00 1.167911302042e+00 1.173576654994e+00 1.179153786649e+00 1.184641095940e+00 1.190023198107e+00 1.195304733215e+00 1.200465159792e+00 1.205503519396e+00 1.210419304330e+00 1.215186026089e+00 1.219826858534e+00 1.224300395876e+00 1.228634846906e+00 1.232797996938e+00 1.236793160300e+00 1.240625637716e+00 1.244263741008e+00 1.247739167472e+00 1.251008486730e+00 1.254102092054e+00 1.256994034546e+00 1.259685675315e+00 1.262184641801e+00 1.264468996373e+00 1.266562742225e+00 1.268436036617e+00 1.270116822071e+00 1.271578050248e+00 1.272839695444e+00 1.273897683364e+00 1.274741891312e+00 1.275398535747e+00 1.275841219963e+00 1.276100783743e+00 1.276160042634e+00 1.276036037180e+00 1.275731558807e+00 1.275245927554e+00 1.274596763162e+00 1.273780161069e+00 1.272814197366e+00 1.271697418531e+00 1.270444328787e+00 1.269060690657e+00 1.267556788899e+00 1.265945748679e+00 1.264231276245e+00 1.262428751177e+00 1.260548922365e+00 1.258595780469e+00 1.256587581931e+00 1.254532097474e+00 1.252434615124e+00 1.250315732916e+00 1.248173710041e+00 1.246027605272e+00 1.243879170939e+00 1.241742686976e+00 1.239616481934e+00 1.237518939932e+00 1.235449164594e+00 1.233408177790e+00 1.231413491669e+00 1.229448573172e+00 1.227535783778e+00 1.225656881735e+00 1.223827225856e+00 1.222036093365e+00 1.220279488492e+00 1.218563862492e+00 1.216868477047e+00 1.215207452054e+00 1.213551594991e+00 1.211913360851e+00 1.210268462312e+00 1.208618598308e+00 1.206949384962e+00 1.205246472380e+00 1.203513914780e+00 1.201713598306e+00 1.199869056400e+00 1.197938263772e+00 1.195931598633e+00 1.193828134221e+00 1.191619361110e+00 1.189304374839e+00 1.186856772476e+00 1.184292763871e+00 1.181579211051e+00 1.178737013588e+00 1.175735331822e+00 1.172590729260e+00 1.169288304596e+00 1.165825158004e+00 1.162214155244e+00 1.158427409144e+00 1.154500111307e+00 1.150398309609e+00 1.146150546112e+00 1.141740703478e+00 1.137175608288e+00 1.132463778691e+00 1.127589276326e+00 1.122575190872e+00 1.117398104465e+00 1.112077613865e+00 1.106596289793e+00 1.100959191335e+00 1.095162749141e+00 1.089194534178e+00 1.083059221139e+00 1.076736339538e+00 1.070229495688e+00 1.063522014881e+00 1.056608265428e+00 1.049475488440e+00 1.042124550440e+00 1.034542058777e+00 1.026730732530e+00 1.018686643577e+00 1.010417136859e+00 1.001936634146e+00 9.932518868253e-01 9.844028949687e-01 9.754068231693e-01 9.663234419806e-01 9.571884648618e-01 9.480765713891e-01 9.390580988064e-01 9.302098523366e-01 9.216322947614e-01 9.134119938013e-01 9.056633467349e-01 8.984793456124e-01 8.919686077268e-01 8.862276574386e-01 8.813409817594e-01 8.773804922009e-01 8.743963159648e-01 8.724215594291e-01 8.714541740710e-01 8.714726229345e-01 8.724177264669e-01 8.742113727065e-01 8.767417001896e-01 8.798801000608e-01 8.834757599911e-01 8.873782488146e-01 8.914216157285e-01 8.954502867907e-01 8.993224741698e-01 9.029015506694e-01 9.060931008241e-01 9.088163983817e-01 9.110359034467e-01 9.127434021870e-01 9.139775927983e-01 9.148084517785e-01 9.153438202557e-01 9.157243149923e-01 9.161075973520e-01 9.166766143436e-01 9.176101452852e-01 9.190881614815e-01 9.212707563376e-01 9.242895140141e-01 9.282341747172e-01 9.331514994554e-01 9.390373253197e-01 9.458276593620e-01 9.534227529167e-01 9.616648243225e-01 9.703825904286e-01 9.793724493586e-01 9.884383750301e-01 9.973989689056e-01 1.006093973538e+00 1.014403499393e+00 1.022232303856e+00 1.029529138538e+00 1.036313075367e+00 1.042902044032e+00 1.048390474144e+00 1.056016818277e+00 1.070993048135e+00 1.068552505542e+00 1.032577609697e+00 9.714673449305e-01 9.115833495962e-01 8.834176273479e-01 9.031037328065e-01 9.583640150067e-01 1.019114075465e+00 1.057654372428e+00 1.059691534712e+00 1.027228781003e+00 9.778250223892e-01 9.394921260315e-01 9.373416633541e-01 9.758067376217e-01 1.034886636652e+00 1.085110397607e+00 1.103371341287e+00 1.080362541090e+00 1.022719059915e+00 9.525050462491e-01 9.018256971274e-01 8.971114885389e-01 9.388856269994e-01 1.001229268385e+00 1.051917889514e+00 1.068979320144e+00 1.046567059242e+00 9.956868847909e-01 9.418095603763e-01 9.156963193335e-01 9.347479494132e-01 9.886052109435e-01 1.047612364495e+00 1.082333101542e+00 1.075567013051e+00 1.026390238606e+00 9.509649018131e-01 8.805297252105e-01 8.504486630348e-01 8.763846256044e-01 9.396482638993e-01 1.003905651414e+00 1.038811193605e+00 1.030321130078e+00 9.827247986557e-01 9.179964946495e-01 8.705038966848e-01 8.698287594866e-01 9.169690853961e-01 9.827083061908e-01 1.030446614539e+00 1.034620493922e+00 9.875171993880e-01 9.019353920494e-01 8.131380608492e-01 7.725548661407e-01 8.138260215441e-01 9.162059080145e-01 1.026981814920e+00 1.100559616177e+00 1.110673758549e+00 1.050895692696e+00 9.352530761282e-01 8.016555644239e-01 7.135605909846e-01 7.289468309309e-01 8.339950005653e-01 9.606940020964e-01 1.051640247813e+00 1.076276541440e+00 1.027585554729e+00 9.208639783817e-01 7.965467505044e-01 7.202539155105e-01 7.471606831445e-01 8.581409151082e-01 9.845712436127e-01 1.069893704180e+00 1.083420491510e+00 1.017097513726e+00 8.845434002883e-01 7.257314361410e-01 6.167983716536e-01 6.396682328346e-01 7.751375116376e-01 9.334425697035e-01 1.050124367968e+00 1.093982879380e+00 1.057375445604e+00 9.531049925654e-01 8.159564540501e-01 7.057476777410e-01 6.884621078958e-01 7.702846333969e-01 8.889092703110e-01 9.827905347930e-01 1.018099322812e+00 9.855686713233e-01 8.974006231556e-01 7.877028258520e-01 7.112101114598e-01 7.180273993139e-01 8.031771308531e-01 9.140189935889e-01 1.001432565615e+00 1.038639134625e+00 1.019906528649e+00 9.577576503664e-01 8.802365434577e-01 8.235977485939e-01 8.136303157602e-01 8.451285984623e-01 8.873292355833e-01 9.087063466248e-01 8.931569741210e-01 8.450568058250e-01 7.899632644347e-01 7.677763798616e-01 8.071103094924e-01 8.970897160378e-01 9.976701866725e-01 1.068533829992e+00 1.082854773161e+00 1.030223695133e+00 9.180134668067e-01 7.752147180884e-01 6.596175250442e-01 6.453697273542e-01 7.465094045179e-01 8.968983494344e-01 1.030683338244e+00 1.110613755786e+00 1.122355499282e+00 1.070082339947e+00 9.754910896043e-01 8.771578270118e-01 8.224534119829e-01 8.395585896022e-01 9.108849289129e-01 9.917112120018e-01 1.043785140413e+00 1.047865603669e+00 1.004542296036e+00 9.336534330410e-01 8.720046679844e-01 8.604668278822e-01 9.148610720049e-01 1.011154327213e+00 1.107524602459e+00 1.168599143291e+00 1.173407556159e+00 1.115904009300e+00 1.005001953693e+00 8.662550448610e-01 7.452597557810e-01 7.006565077786e-01 7.588793807715e-01 8.812435157107e-01 1.009791999833e+00 1.104043650417e+00 1.142370438968e+00 1.117409642645e+00 1.033858789286e+00 9.087378507832e-01 7.742820710496e-01 6.808177269397e-01 6.788574477911e-01 7.683152671085e-01 8.984033527968e-01 1.018763138192e+00 1.097759790026e+00 1.119617777812e+00 1.081555422907e+00 9.935467481875e-01 8.801208135088e-01 7.822763222262e-01 7.483727863634e-01 7.984602276457e-01 9.015415788815e-01 1.007799638189e+00 1.079360345280e+00 1.096107142230e+00 1.054487671620e+00 9.673492178997e-01 8.649922908806e-01 7.926855059181e-01 7.901826903093e-01 8.553794838767e-01 9.453894129475e-01 1.013374187389e+00 1.028605142899e+00 9.792959558026e-01 8.730649981478e-01
 3.286550029599e+00 3.287475114526e+00 3.288463448208e+00 3.289752866529e+00 3.291371557901e+00 3.293232274031e+00 3.295195559607e+00 3.297049777887e+00 3.298562578006e+00 3.299648979610e+00 3.300509323690e+00 3.301489611673e+00 3.302827383095e+00 3.304526729052e+00 3.306436211450e+00 3.308339390090e+00 3.310024683420e+00 3.311352871062e+00 3.312340197200e+00 3.313197800298e+00 3.314199328685e+00 3.315525958616e+00 3.317198544366e+00 3.319094229988e+00 3.320989843573e+00 3.322605526850e+00 3.323784599547e+00 3.324621323226e+00 3.325429414290e+00 3.326508752191e+00 3.327960863258e+00 3.329698613812e+00 3.331529821822e+00 3.333260292931e+00 3.334710531680e+00 3.335803990377e+00 3.336626304169e+00 3.337410759143e+00 3.338431607088e+00 3.339850481930e+00 3.341642739854e+00 3.343570230822e+00 3.345291375358e+00 3.346560641712e+00 3.347400784642e+00 3.348095418654e+00 3.348970798958e+00 3.350196055396e+00 3.351726356119e+00 3.353409164782e+00 3.355064388175e+00 3.356536167746e+00 3.357727104326e+00 3.358624127059e+00 3.359333115149e+00 3.360073075652e+00 3.361095622783e+00 3.362555596629e+00 3.364371828212e+00 3.366214114260e+00 3.367692221211e+00 3.368625162820e+00 3.369179903445e+00 3.369745145313e+00 3.370676347322e+00 3.372068669008e+00 3.373746258185e+00 3.375405871882e+00 3.376806498138e+00 3.377892269647e+00 3.378755674823e+00 3.379530234138e+00 3.380307106912e+00 3.381166517715e+00 3.382219575505e+00 3.383555284363e+00 3.385132508970e+00 3.386729039250e+00 3.388032910358e+00 3.388845758427e+00 3.389244385430e+00 3.389590160485e+00 3.390336947128e+00 3.391714354574e+00 3.393549999823e+00 3.395362265445e+00 3.396691963486e+00 3.397398045068e+00 3.397709627051e+00 3.398078847550e+00 3.398876085151e+00 3.400167808188e+00 3.401704435709e+00 3.403146555377e+00 3.404283783336e+00 3.405128862226e+00 3.405833216631e+00 3.406537727908e+00 3.407298771917e+00 3.408101077066e+00 3.408938604329e+00 3.409869906291e+00 3.410981170514e+00 3.412257669344e+00 3.413514184986e+00 3.414503314445e+00 3.415068937501e+00 3.415310874665e+00 3.415549257069e+00 3.416181395843e+00 3.417406788120e+00 3.419056608487e+00 3.420672897459e+00 3.421776791362e+00 3.422174406679e+00 3.422087793751e+00 3.422030135981e+00 3.422515070253e+00 3.423735582963e+00 3.425443899472e+00 3.427095349699e+00 3.428194621470e+00 3.428563168994e+00 3.428435281082e+00 3.428314035986e+00 3.428671708023e+00 3.429685438440e+00 3.431147601336e+00 3.432614392311e+00 3.433668846872e+00 3.434142363941e+00 3.434176566780e+00 3.434133217682e+00 3.434389181168e+00 3.435128136886e+00 3.436260256384e+00 3.437502499379e+00 3.438538493161e+00 3.439174374571e+00 3.439437913468e+00 3.439545019592e+00 3.439766371033e+00 3.440282944266e+00 3.441102941793e+00 3.442079586866e+00 3.443002495936e+00 3.443704737783e+00 3.444149547799e+00 3.444429024755e+00 3.444685675062e+00 3.445044271116e+00 3.445560562766e+00 3.446205784620e+00 3.446897044287e+00 3.447550122896e+00 3.448115895403e+00 3.448578339258e+00 3.448950853793e+00 3.449273278563e+00 3.449603266689e+00 3.449987024920e+00 3.450455173117e+00 3.451005132365e+00 3.451600528958e+00 3.452169448681e+00 3.452645574161e+00 3.453008623417e+00 3.453286107070e+00 3.453538646980e+00 3.453842518179e+00 3.454247902289e+00 3.454752848220e+00 3.455298378920e+00 3.455801602427e+00 3.456198774425e+00 3.456466135909e+00 3.456654160801e+00 3.456851409643e+00 3.457137627965e+00 3.457544957230e+00 3.458028271229e+00 3.458493461758e+00 3.458851316419e+00 3.459061464611e+00 3.459174393157e+00 3.459284540153e+00 3.459479435295e+00 3.459790968073e+00 3.460168756108e+00 3.460503356486e+00 3.460705782955e+00 3.460754685274e+00 3.460712971116e+00 3.460683504704e+00 3.460751860316e+00 3.460921932951e+00 3.461110587460e+00 3.461200603551e+00 3.461125559574e+00 3.460899664574e+00 3.460626002989e+00 3.460417989457e+00 3.460326295000e+00 3.460299855419e+00 3.460215767135e+00 3.459974569167e+00 3.459570314713e+00 3.459097380698e+00 3.458695341553e+00 3.458436774209e+00 3.458282995152e+00 3.458109690038e+00 3.457806189472e+00 3.457367826996e+00 3.456896827974e+00 3.456529485667e+00 3.456331431823e+00 3.456241193673e+00 3.456124040501e+00 3.455878580087e+00 3.455515625259e+00 3.455146059357e+00 3.454876457919e+00 3.454733700092e+00 3.454621981024e+00 3.454411926137e+00 3.454041337829e+00 3.453560748562e+00 3.453077395088e+00 3.452671759049e+00 3.452317900732e+00 3.451917692531e+00 3.451387373310e+00 3.450727715304e+00 3.450029671210e+00 3.449388179545e+00 3.448829313288e+00 3.448292031232e+00 3.447691264136e+00 3.447000201772e+00 3.446269897445e+00 3.445592836788e+00 3.445009427845e+00 3.444477051587e+00 3.443914248878e+00 3.443262260005e+00 3.442547550748e+00 3.441837395907e+00 3.441183885713e+00 3.440556751134e+00 3.439890293694e+00 3.439128191485e+00 3.438277272410e+00 3.437403665188e+00 3.436559077497e+00 3.435737739361e+00 3.434888916871e+00 3.433971448720e+00 3.433002148249e+00 3.432037540602e+00 3.431116722214e+00 3.430233498469e+00 3.429332508560e+00 3.428376487680e+00 3.427377940525e+00 3.426384425319e+00 3.425424081266e+00 3.424474403097e+00 3.423476219817e+00 3.422405857665e+00 3.421280519175e+00 3.420147786174e+00 3.419031681133e+00 3.417913027787e+00 3.416757288238e+00 3.415548738807e+00 3.414315899584e+00 3.413097499131e+00 3.411893480066e+00 3.410682843317e+00 3.409443535710e+00 3.408170880058e+00 3.406881769467e+00 3.405596861874e+00 3.404300761608e+00 3.402967811149e+00 3.401594129865e+00 3.400193333640e+00 3.398784600891e+00 3.397377749487e+00 3.395952952076e+00 3.394495360319e+00 3.393008706554e+00 3.391513022829e+00 3.390021979474e+00 3.388524161535e+00 3.387006203316e+00 3.385457585111e+00 3.383879639677e+00 3.382288480874e+00 3.380686581079e+00 3.379061470345e+00 3.377407851101e+00 3.375731047921e+00 3.374036910128e+00 3.372335203989e+00 3.370619284319e+00 3.368879702440e+00 3.367115483167e+00 3.365335302283e+00 3.363547985068e+00 3.361742275807e+00 3.359912601855e+00 3.358053180570e+00 3.356167506052e+00 3.354269194152e+00 3.352355893818e+00 3.350420870782e+00 3.348461657373e+00 3.346483008776e+00 3.344490160581e+00 3.342484391547e+00 3.340457790908e+00 3.338406281720e+00 3.336330749003e+00 3.334239642416e+00 3.332128855053e+00 3.329997547375e+00 3.327844800301e+00 3.325664892546e+00 3.323466930637e+00 3.321255809165e+00 3.319024428755e+00 3.316771007355e+00 3.314496944083e+00 3.312201922395e+00 3.309886615124e+00 3.307551049565e+00 3.305195489524e+00 3.302814945389e+00 3.300415268675e+00 3.297998242302e+00 3.295557166893e+00 3.293095853652e+00 3.290614124330e+00 3.288110754090e+00 3.285588938238e+00 3.283046640991e+00 3.280479739277e+00 3.277888169027e+00 3.275280180161e+00 3.272649727561e+00 3.269996530176e+00 3.267323593408e+00 3.264626276652e+00 3.261909168925e+00 3.259174220880e+00 3.256419211857e+00 3.253634471448e+00 3.250832673093e+00 3.248009151349e+00 3.245161925504e+00 3.242294615574e+00 3.239404240949e+00 3.236491990276e+00 3.233560823387e+00 3.230604101045e+00 3.227625310228e+00 3.224623481809e+00 3.221601325349e+00 3.218555635222e+00 3.215489436409e+00 3.212398408421e+00 3.209282700671e+00 3.206149584266e+00 3.202994379306e+00 3.199814132333e+00 3.196613744229e+00 3.193390914032e+00 3.190143363975e+00 3.186874829522e+00 3.183584531438e+00 3.180269982445e+00 3.176933108565e+00 3.173574525008e+00 3.170191586044e+00 3.166786810994e+00 3.163359520512e+00 3.159908164919e+00 3.156436334361e+00 3.152938847010e+00 3.149418185160e+00 3.145877503970e+00 3.142312929707e+00 3.138724535603e+00 3.135113798428e+00 3.131481074310e+00 3.127823144736e+00 3.124144696308e+00 3.120441101746e+00 3.116713711108e+00 3.112965594332e+00 3.109193046664e+00 3.105398126933e+00 3.101579875738e+00 3.097736707560e+00 3.093871385748e+00 3.089984230053e+00 3.086073201254e+00 3.082138778967e+00 3.078182377988e+00 3.074202826499e+00 3.070199638232e+00 3.066171239792e+00 3.062121244327e+00 3.058049858422e+00 3.053951906696e+00 3.049832799402e+00 3.045689826689e+00 3.041523862183e+00 3.037332934042e+00 3.033122065579e+00 3.028885110061e+00 3.024625701273e+00 3.020344949702e+00 3.016037068720e+00 3.011707906336e+00 3.007359055867e+00 3.002983668307e+00 2.998585747635e+00 2.994166332268e+00 2.989722674471e+00 2.985255025079e+00 2.980766958846e+00 2.976253477336e+00 2.971720365173e+00 2.967163213458e+00 2.962582623262e+00 2.957978200560e+00 2.953353288936e+00 2.948703123366e+00 2.944032677146e+00 2.939339650703e+00 2.934623647945e+00 2.929883290174e+00 2.925122505852e+00 2.920337481516e+00 2.915529804953e+00 2.910701171166e+00 2.905851300868e+00 2.900977745951e+00 2.896083517473e+00 2.891164415114e+00 2.886223107604e+00 2.881259598033e+00 2.876275800209e+00 2.871271376340e+00 2.866242578549e+00 2.861193716285e+00 2.856122383788e+00 2.851028276664e+00 2.845914090063e+00 2.840779040975e+00 2.835625825921e+00 2.830448543155e+00 2.825252750287e+00 2.820032772628e+00 2.814793776648e+00 2.809533352072e+00 2.804252821224e+00 2.798955767642e+00 2.793635561419e+00 2.788294616210e+00 2.782933597554e+00 2.777551230811e+00 2.772149552138e+00 2.766730450508e+00 2.761290472223e+00 2.755830516652e+00 2.750350402344e+00 2.744849701734e+00 2.739329449490e+00 2.733793227081e+00 2.728236782021e+00 2.722662601482e+00 2.717069366420e+00 2.711456801156e+00 2.705827266531e+00 2.700180052166e+00 2.694514820059e+00 2.688832616789e+00 2.683134400488e+00 2.677417534958e+00 2.671684176134e+00 2.665932603230e+00 2.660166385356e+00 2.654383968641e+00 2.648581899649e+00 2.642766598844e+00 2.636933189780e+00 2.631087045020e+00 2.625224859451e+00 2.619346332618e+00 2.613452891804e+00 2.607542938508e+00 2.601619423025e+00 2.595682109802e+00 2.589731451777e+00 2.583769802359e+00 2.577792393664e+00 2.571799598895e+00 2.565797083278e+00 2.559780056407e+00 2.553752417161e+00 2.547712044344e+00 2.541660377933e+00 2.535597854729e+00 2.529522254748e+00 2.523437537723e+00 2.517342025629e+00 2.511233346017e+00 2.505117112232e+00 2.498991036650e+00 2.492853798275e+00 2.486711557276e+00 2.480558293124e+00 2.474396950215e+00 2.468226545056e+00 2.462050687686e+00 2.455866324998e+00 2.449676880109e+00 2.443480012596e+00 2.437280488649e+00 2.431073545592e+00 2.424860172122e+00 2.418641938073e+00 2.412417671382e+00 2.406189921922e+00 2.399960611788e+00 2.393728584759e+00 2.387496466093e+00 2.381258972548e+00 2.375018513303e+00 2.368776650045e+00 2.362533253332e+00 2.356288548479e+00 2.350044813447e+00 2.343802477507e+00 2.337565060266e+00 2.331327065532e+00 2.325086710336e+00 2.318851236552e+00 2.312614816978e+00 2.306381146647e+00 2.300154889405e+00 2.293931224062e+00 2.287716161886e+00 2.281503739328e+00 2.275296343616e+00 2.269098167705e+00 2.262904766961e+00 2.256720378958e+00 2.250544681690e+00 2.244377014452e+00 2.238220146683e+00 2.232073306907e+00 2.225937385781e+00 2.219816843233e+00 2.213705165877e+00 2.207604848227e+00 2.201518281569e+00 2.195442107867e+00 2.189388675573e+00 2.183349640886e+00 2.177324722703e+00 2.171318415011e+00 2.165322365550e+00 2.159346816656e+00 2.153388093036e+00 2.147450004667e+00 2.141538176800e+00 2.135643257638e+00 2.129770133526e+00 2.123915084223e+00 2.118082459831e+00 2.112275418367e+00 2.106494402278e+00 2.100739040130e+00 2.095011551536e+00 2.089310535992e+00 2.083634576680e+00 2.077988961061e+00 2.072370084411e+00 2.066784833525e+00 2.061231462754e+00 2.055708878634e+00 2.050221803906e+00 2.044764115223e+00 2.039342423303e+00 2.033955145706e+00 2.028604140400e+00 2.023291006427e+00 2.018018159775e+00 2.012781558082e+00 2.007585161386e+00 2.002427734080e+00 1.997311034561e+00 1.992239144702e+00 1.987208695302e+00 1.982226182910e+00 1.977286219164e+00 1.972391088715e+00 1.967542667115e+00 1.962738394876e+00 1.957985451970e+00 1.953281971343e+00 1.948629497728e+00 1.944027753973e+00 1.939475210219e+00 1.934974031027e+00 1.930525360833e+00 1.926134275542e+00 1.921800772561e+00 1.917522007665e+00 1.913299928762e+00 1.909136478234e+00 1.905030883491e+00 1.900986195296e+00 1.897005053025e+00 1.893084153556e+00 1.889227462345e+00 1.885432389757e+00 1.881701514999e+00 1.878037139044e+00 1.874437933361e+00 1.870905548345e+00 1.867441966779e+00 1.864045806771e+00 1.860719428418e+00 1.857461407023e+00 1.854274982940e+00 1.851160715075e+00 1.848118437828e+00 1.845150219777e+00 1.842255137730e+00 1.839434021144e+00 1.836688634421e+00 1.834018523790e+00 1.831425913500e+00 1.828910651672e+00 1.826474110336e+00 1.824114529357e+00 1.821834448873e+00 1.819634029812e+00 1.817513675079e+00 1.815475519385e+00 1.813519110680e+00 1.811644796303e+00 1.809852522967e+00 1.808142439755e+00 1.806517924291e+00 1.804974577688e+00 1.803516562051e+00 1.802144178550e+00 1.800856162121e+00 1.799655597048e+00 1.798537621126e+00 1.797506733149e+00 1.796562617296e+00 1.795705334836e+00 1.794933808251e+00 1.794249132767e+00 1.793650619722e+00 1.793139146146e+00 1.792715136299e+00 1.792380448015e+00 1.792131890229e+00 1.791970399948e+00 1.791894493798e+00 1.791908201401e+00 1.792009341433e+00 1.792197734970e+00 1.792473288448e+00 1.792834971529e+00 1.793283815005e+00 1.793818477029e+00 1.794439743793e+00 1.795145755906e+00 1.795939899232e+00 1.796817889456e+00 1.797780624865e+00 1.798829833819e+00 1.799961651515e+00 1.801178651608e+00 1.802477310266e+00 1.803858492830e+00 1.805323531141e+00 1.806868444669e+00 1.808496396073e+00 1.810204909082e+00 1.811991534093e+00 1.813857937592e+00 1.815802988011e+00 1.817827561710e+00 1.819926494197e+00 1.822102745295e+00 1.824355263607e+00 1.826682086542e+00 1.829082035266e+00 1.831556217413e+00 1.834101506210e+00 1.836719215020e+00 1.839405658091e+00 1.842164282539e+00 1.844988090877e+00 1.847879348455e+00 1.850840078333e+00 1.853863693609e+00 1.856951896401e+00 1.860102762802e+00 1.863317196606e+00 1.866590461070e+00 1.869924651012e+00 1.873318036030e+00 1.876768023662e+00 1.880274745171e+00 1.883837341543e+00 1.887452881488e+00 1.891120975414e+00 1.894840428019e+00 1.898610519621e+00 1.902428895719e+00 1.906296869014e+00 1.910211131899e+00 1.914168021958e+00 1.918170122315e+00 1.922214930176e+00 1.926298089607e+00 1.930423662015e+00 1.934586310833e+00 1.938785850283e+00 1.943023494702e+00 1.947292821164e+00 1.951597731537e+00 1.955930253142e+00 1.960294265789e+00 1.964688880284e+00 1.969110386592e+00 1.973556343400e+00 1.978025672309e+00 1.982519938119e+00 1.987035349901e+00 1.991569754297e+00 1.996123783263e+00 2.000694322265e+00 2.005280983527e+00 2.009880227263e+00 2.014495466415e+00 2.019120400475e+00 2.023754091341e+00 2.028397653818e+00 2.033048415913e+00 2.037705180658e+00 2.042364183216e+00 2.047027391376e+00 2.051691578596e+00 2.056354680614e+00 2.061017366689e+00 2.065673951465e+00 2.070331035175e+00 2.074977057769e+00 2.079616864880e+00 2.084249678293e+00 2.088866694229e+00 2.093477708720e+00 2.098070940363e+00 2.102651572541e+00 2.107215175450e+00 2.111760074611e+00 2.116288725906e+00 2.120792357907e+00 2.125279003853e+00 2.129740348609e+00 2.134175982921e+00 2.138587542754e+00 2.142967615031e+00 2.147322335339e+00 2.151644799639e+00 2.155935481059e+00 2.160192606134e+00 2.164414818356e+00 2.168604545345e+00 2.172751518609e+00 2.176863206720e+00 2.180932812705e+00 2.184961929611e+00 2.188949111733e+00 2.192892157082e+00 2.196790373708e+00 2.200638838338e+00 2.204442188922e+00 2.208196246417e+00 2.211896529097e+00 2.215548036379e+00 2.219143911908e+00 2.222688066199e+00 2.226174051858e+00 2.229605895196e+00 2.232976900741e+00 2.236286584882e+00 2.239538811388e+00 2.242727052731e+00 2.245854679619e+00 2.248916627273e+00 2.251912605897e+00 2.254843144885e+00 2.257703290441e+00 2.260499186451e+00 2.263219282726e+00 2.265872813311e+00 2.268451175738e+00 2.270956748870e+00 2.273389406074e+00 2.275741373616e+00 2.278021031449e+00 2.280219976533e+00 2.282341692325e+00 2.284382898439e+00 2.286342590789e+00 2.288222646845e+00 2.290015410808e+00 2.291729070126e+00 2.293352785473e+00 2.294893886543e+00 2.296347871020e+00 2.297711521878e+00 2.298991483301e+00 2.300176183576e+00 2.301274407965e+00 2.302278905455e+00 2.303190530536e+00 2.304011250814e+00 2.304734443792e+00 2.305365206749e+00 2.305899037558e+00 2.306337457090e+00 2.306678045084e+00 2.306920190641e+00 2.307065864647e+00 2.307107787071e+00 2.307053559456e+00 2.306895547796e+00 2.306637591081e+00 2.306277284909e+00 2.305813394738e+00 2.305247132568e+00 2.304574724044e+00 2.303799948410e+00 2.302916018219e+00 2.301930228159e+00 2.300834888721e+00 2.299633198194e+00 2.298324457925e+00 2.296905377526e+00 2.295381873628e+00 2.293745452380e+00 2.292003434908e+00 2.290148900584e+00 2.288183915163e+00 2.286110860611e+00 2.283925035774e+00 2.281629046101e+00 2.279219826589e+00 2.276701640110e+00 2.274069305492e+00 2.271324522959e+00 2.268467292996e+00 2.265496601637e+00 2.262414472613e+00 2.259216181274e+00 2.255906049765e+00 2.252482376313e+00 2.248945918892e+00 2.245296456680e+00 2.241530395739e+00 2.237654648228e+00 2.233662538466e+00 2.229557360488e+00 2.225339165892e+00 2.221005802308e+00 2.216561984159e+00 2.212001330060e+00 2.207330492793e+00 2.202543505293e+00 2.197646156360e+00 2.192634677201e+00 2.187510721087e+00 2.182277504639e+00 2.176928274867e+00 2.171471660768e+00 2.165899230612e+00 2.160221211551e+00 2.154428928466e+00 2.148527789819e+00 2.142519991135e+00 2.136398005523e+00 2.130174836759e+00 2.123836290645e+00 2.117395342836e+00 2.110845836707e+00 2.104192188065e+00 2.097431468419e+00 2.090563109437e+00 2.083598700914e+00 2.076521388461e+00 2.069350735954e+00 2.062071774384e+00 2.054696541690e+00 2.047219594339e+00 2.039641582764e+00 2.031971833686e+00 2.024195223349e+00 2.016334738526e+00 2.008368721073e+00 2.000317566591e+00 1.992167059929e+00 1.983928258367e+00 1.975599914123e+00 1.967175972959e+00 1.958672667285e+00 1.950072197690e+00 1.941396768266e+00 1.932629035868e+00 1.923784319706e+00 1.914855867941e+00 1.905845811487e+00 1.896761830642e+00 1.887592829939e+00 1.878359207425e+00 1.869040506868e+00 1.859659198794e+00 1.850199120661e+00 1.840677071190e+00 1.831082618285e+00 1.821423229689e+00 1.811704249501e+00 1.801915322571e+00 1.792075733803e+00 1.782167450191e+00 1.772212919148e+00 1.762193624650e+00 1.752129685746e+00 1.742012185561e+00 1.731846406700e+00 1.721635362961e+00 1.711377861606e+00 1.701083156063e+00 1.690740699050e+00 1.680371124606e+00 1.669954403460e+00 1.659515843006e+00 1.649038106143e+00 1.638536039246e+00 1.628007862970e+00 1.617453802922e+00 1.606884212897e+00 1.596287477354e+00 1.585686225882e+00 1.575060158493e+00 1.564431562044e+00 1.553789025869e+00 1.543145599456e+00 1.532498748003e+00 1.521850065273e+00 1.511208970780e+00 1.500565929840e+00 1.489938690810e+00 1.479318352276e+00 1.468715388348e+00 1.458127900612e+00 1.447561692039e+00 1.437016971544e+00 1.426499168770e+00 1.416009880659e+00 1.405554455808e+00 1.395132830432e+00 1.384750711104e+00 1.374408741573e+00 1.364109721879e+00 1.353863921921e+00 1.343659275798e+00 1.333520610501e+00 1.323428692599e+00 1.313405035318e+00 1.303437917623e+00 1.293541203988e+00 1.283716622443e+00 1.273956115060e+00 1.264283735520e+00 1.254677219537e+00 1.245165361682e+00 1.235729916485e+00 1.226387247477e+00 1.217136833632e+00 1.207978038772e+00 1.198923472568e+00 1.189961071566e+00 1.181112859948e+00 1.172362891684e+00 1.163729577889e+00 1.155205587894e+00 1.146798746996e+00 1.138513028655e+00 1.130346518551e+00 1.122307704107e+00 1.114393428857e+00 1.106610682616e+00 1.098959996710e+00 1.091446848235e+00 1.084069036114e+00 1.076833582524e+00 1.069741260683e+00 1.062795216601e+00 1.055995214055e+00 1.049346673103e+00 1.042849457456e+00 1.036506571593e+00 1.030321880735e+00 1.024291966870e+00 1.018425879009e+00 1.012718475244e+00 1.007176795042e+00 1.001798920698e+00 9.965885484835e-01 9.915476466175e-01 9.866719819398e-01 9.819740051045e-01 9.774392055306e-01 9.730858530442e-01 9.688978711788e-01 9.648935113748e-01 9.610582513572e-01 9.574016964005e-01 9.539248345931e-01 9.506178946731e-01 9.475003875065e-01 9.445463264502e-01 9.417877193571e-01 9.391908150834e-01 9.367860646369e-01 9.345555202871e-01 9.324985663163e-01 9.306340900679e-01 9.289294148146e-01 9.274257844955e-01 9.260774483731e-01 9.249236238901e-01 9.239393031399e-01 9.231313560159e-01 9.225095170841e-01 9.220449067835e-01 9.217783319949e-01 9.216632606786e-01 9.217403220968e-01 9.219796608372e-01 9.223936078807e-01 9.229831363910e-01 9.237314559151e-01 9.246645909391e-01 9.257496308166e-01 9.270136230672e-01 9.284360572089e-01 9.300235742608e-01 9.317782724326e-01 9.336880748740e-01 9.357667366241e-01 9.379956835463e-01 9.403858185838e-01 9.429311779488e-01 9.456286518009e-01 9.484780401882e-01 9.514793019778e-01 9.546222905968e-01 9.579192838095e-01 9.613507647629e-01 9.649288354259e-01 9.686443285293e-01 9.724888350099e-01 9.764780784641e-01 9.805815873755e-01 9.848268243057e-01 9.891852441321e-01 9.936670992656e-01 9.982705854334e-01 1.002973813751e+00 1.007802222001e+00 1.012717836435e+00 1.017748334666e+00 1.022869922545e+00 1.028078152326e+00 1.033386113624e+00 1.038759768860e+00 1.044224284240e+00 1.049751844089e+00 1.055348045648e+00 1.061007519782e+00 1.066714782128e+00 1.072478809411e+00 1.078277791758e+00 1.084120752310e+00 1.089985079615e+00 1.095880927073e+00 1.101786773321e+00 1.107704932920e+00 1.113626710864e+00 1.119536987478e+00 1.125445480602e+00 1.131323174024e+00 1.137183796603e+00 1.143003878432e+00 1.148779237477e+00 1.154512535557e+00 1.160178470771e+00 1.165784507533e+00 1.171314370938e+00 1.176762126317e+00 1.182119642495e+00 1.187381797341e+00 1.192532254824e+00 1.197578879454e+00 1.202496192269e+00 1.207285777700e+00 1.211944277459e+00 1.216448210913e+00 1.220815498295e+00 1.225009829992e+00 1.229051930441e+00 1.232915921206e+00 1.236600184624e+00 1.240111035173e+00 1.243419186288e+00 1.246547883862e+00 1.249464303040e+00 1.252189163934e+00 1.254700512314e+00 1.257002787578e+00 1.259095668172e+00 1.260965770604e+00 1.262631920636e+00 1.264065208243e+00 1.265297483063e+00 1.266297412677e+00 1.267090908418e+00 1.267671208181e+00 1.268032165949e+00 1.268199338294e+00 1.268148689971e+00 1.267913607631e+00 1.267478374462e+00 1.266863206305e+00 1.266071538034e+00 1.265108440505e+00 1.263992226460e+00 1.262721947862e+00 1.261320961868e+00 1.259790268715e+00 1.258149312839e+00 1.256405376850e+00 1.254576403914e+00 1.252676978975e+00 1.250716239201e+00 1.248713941377e+00 1.246683928248e+00 1.244636279863e+00 1.242591426924e+00 1.240562038518e+00 1.238558002214e+00 1.236600988349e+00 1.234696192220e+00 1.232860588643e+00 1.231101378688e+00 1.229434467040e+00 1.227858195290e+00 1.226391553015e+00 1.225034521416e+00 1.223788081685e+00 1.222663489937e+00 1.221649462517e+00 1.220759722275e+00 1.219973684734e+00 1.219303782190e+00 1.218732385985e+00 1.218252527574e+00 1.217858349719e+00 1.217530057215e+00 1.217267778208e+00 1.217038791137e+00 1.216846210912e+00 1.216655639727e+00 1.216465326310e+00 1.216244412881e+00 1.215977983805e+00 1.215657574298e+00 1.215239301531e+00 1.214738455613e+00 1.214103776754e+00 1.213345169348e+00 1.212428198426e+00 1.211345789459e+00 1.210088060584e+00 1.208628634712e+00 1.206978533133e+00 1.205104585524e+00 1.203025826551e+00 1.200709353657e+00 1.198177179055e+00 1.195409853191e+00 1.192411780307e+00 1.189194548932e+00 1.185736135781e+00 1.182074138686e+00 1.178176359266e+00 1.174079468137e+00 1.169767019575e+00 1.165252843727e+00 1.160546897585e+00 1.155638213267e+00 1.150550312726e+00 1.145261329893e+00 1.139795512330e+00 1.134130581301e+00 1.128276523173e+00 1.122223543764e+00 1.115960419943e+00 1.109486299471e+00 1.102779857774e+00 1.095835400498e+00 1.088635264069e+00 1.081167897389e+00 1.073412098458e+00 1.065366651600e+00 1.057010926022e+00 1.048342817375e+00 1.039355994083e+00 1.030051127568e+00 1.020442321112e+00 1.010536926674e+00 1.000371126539e+00 9.899681570898e-01 9.793888540003e-01 9.686756040447e-01 9.579106928454e-01 9.471722739782e-01 9.365487590298e-01 9.261540157219e-01 9.160870700729e-01 9.064794489817e-01 8.974398803795e-01 8.890954256195e-01 8.815579536883e-01 8.749302915011e-01 8.693017098830e-01 8.647359704942e-01 8.612816879291e-01 8.589458173890e-01 8.577171672077e-01 8.575440672489e-01 8.583503932377e-01 8.600279063072e-01 8.624482489804e-01 8.654608172261e-01 8.689111302762e-01 8.726334393213e-01 8.764702024930e-01 8.802761614689e-01 8.839138801992e-01 8.872850898091e-01 8.903083258135e-01 8.929427667121e-01 8.951729825387e-01 8.970319857264e-01 8.985773751969e-01 8.999021943061e-01 9.011309070903e-01 9.023990528166e-01 9.038666944347e-01 9.056866272541e-01 9.080170018141e-01 9.109924639704e-01 9.147289227150e-01 9.193064146677e-01 9.247692644505e-01 9.311260410456e-01 9.383345741377e-01 9.463323959875e-01 9.550103467225e-01 9.642565643331e-01 9.739331759301e-01 9.839129905739e-01 9.940729186365e-01 1.004299071745e+00 1.014473409653e+00 1.024432996340e+00 1.033915552352e+00 1.042451821513e+00 1.049354023368e+00 1.052807261987e+00 1.055324243488e+00 1.064493165486e+00 1.052866644524e+00 1.031334519326e+00 9.756138027476e-01 9.164905696862e-01 8.865752451622e-01 9.041309282840e-01 9.587142569601e-01 1.020829692580e+00 1.062438880613e+00 1.068611075386e+00 1.040607486687e+00 9.950452298923e-01 9.587564567321e-01 9.560016590220e-01 9.916698829105e-01 1.047228396427e+00 1.094375641813e+00 1.110406592476e+00 1.085929684338e+00 1.027325006036e+00 9.564191818074e-01 9.052189144947e-01 9.002931926614e-01 9.424173164410e-01 1.005767852100e+00 1.058017106570e+00 1.077003009520e+00 1.056659749885e+00 1.007717150357e+00 9.552453021259e-01 9.295301584590e-01 9.478404221951e-01 1.000284212408e+00 1.057734132609e+00 1.090888657973e+00 1.082382290808e+00 1.031073952981e+00 9.530980892250e-01 8.801382405329e-01 8.486474673070e-01 8.752538699204e-01 9.409774515413e-01 1.008382914169e+00 1.046139015300e+00 1.039521516343e+00 9.923867437063e-01 9.265901216563e-01 8.770021737624e-01 8.745615528509e-01 9.216059427000e-01 9.889622186980e-01 1.039006435226e+00 1.044867786343e+00 9.975567157372e-01 9.087018287337e-01 8.130342274985e-01 7.639978352364e-01 8.005354487365e-01 9.046111472858e-01 1.021425439717e+00 1.102592353729e+00 1.119751345318e+00 1.064693153220e+00 9.495833525643e-01 8.102932787797e-01 7.099854439970e-01 7.135882901260e-01 8.159305247335e-01 9.479586742728e-01 1.048046897992e+00 1.082517015227e+00 1.041798713298e+00 9.384032200519e-01 8.093210401152e-01 7.182042815637e-01 7.276503816161e-01 8.305509844746e-01 9.593147624477e-01 1.053266942545e+00 1.078267589802e+00 1.023453143366e+00 8.994293716769e-01 7.418810510797e-01 6.214324161745e-01 6.245004949326e-01 7.492354176257e-01 9.088614093759e-01 1.034406112842e+00 1.091187091897e+00 1.068678910711e+00 9.763839493023e-01 8.443367489525e-01 7.257566368464e-01 6.855187879838e-01 7.448563795376e-01 8.536303964493e-01 9.496154454359e-01 9.953782445433e-01 9.784183312348e-01 9.075087764610e-01 8.117749260339e-01 7.383517352624e-01 7.327729093029e-01 7.986266995509e-01 8.947580199975e-01 9.758252455958e-01 1.014472532987e+00 1.003045582716e+00 9.512533515436e-01 8.830722431705e-01 8.297370330665e-01 8.141859345315e-01 8.342809653509e-01 8.655673202599e-01 8.812061263753e-01 8.673704151202e-01 8.290232360100e-01 7.899873686150e-01 7.839603406594e-01 8.306419681595e-01 9.161762891378e-01 1.004652373048e+00 1.060766693212e+00 1.061181703963e+00 9.979889875747e-01 8.810456283326e-01 7.429771261033e-01 6.460156985151e-01 6.590617162210e-01 7.778155227367e-01 9.318105053611e-01 1.060722003691e+00 1.131379821817e+00 1.131819065110e+00 1.068009939305e+00 9.636737856003e-01 8.602764355351e-01 8.082184413276e-01 8.346024516322e-01 9.158255717516e-01 1.002790479183e+00 1.056364054784e+00 1.057956105624e+00 1.009398466815e+00 9.324398307485e-01 8.667854771071e-01 8.561762003699e-01 9.159504202890e-01 1.018082700334e+00 1.117304488547e+00 1.176718771164e+00 1.175098612741e+00 1.107057999827e+00 9.833242800736e-01 8.334992613628e-01 7.114774150660e-01 6.848193491064e-01 7.718023098388e-01 9.162901846114e-01 1.054637821082e+00 1.147148098658e+00 1.174067355842e+00 1.130417221320e+00 1.024266789573e+00 8.779385211295e-01 7.328516359608e-01 6.525100037755e-01 6.871754208571e-01 8.112660310918e-01 9.585312082463e-01 1.079419618310e+00 1.146581839607e+00 1.148553458543e+00 1.086963140353e+00 9.767453316268e-01 8.486248931238e-01 7.511092922698e-01 7.351242023466e-01 8.082296841632e-01 9.247865778780e-01 1.032154903603e+00 1.095601721381e+00 1.098921990559e+00 1.042195193701e+00 9.416947349642e-01 8.312537548572e-01 7.592842531977e-01 7.643483041126e-01 8.367855111855e-01 9.282517484685e-01 9.922272947649e-01 1.000725108853e+00 9.451324894959e-01 8.365203613853e-01
 3.272239882522e+00 3.273112751631e+00 3.274050330802e+00 3.275289369598e+00 3.276850880321e+00 3.278651675866e+00 3.280555153787e+00 3.282357517687e+00 3.283819211320e+00 3.284852121308e+00 3.285658628609e+00 3.286585762603e+00 3.287870431484e+00 3.289513564429e+00 3.291362346412e+00 3.293204830206e+00 3.294834271527e+00 3.296108661401e+00 3.297041937824e+00 3.297844456638e+00 3.298789466521e+00 3.300058038551e+00 3.301670674593e+00 3.303507780056e+00 3.305343240173e+00 3.306902219574e+00 3.308024052665e+00 3.308804976255e+00 3.309557263294e+00 3.310579289506e+00 3.311971161308e+00 3.313643529969e+00 3.315411824932e+00 3.317080412642e+00 3.318473141954e+00 3.319511549804e+00 3.320274573056e+00 3.320999678600e+00 3.321958252868e+00 3.323314991938e+00 3.325045971320e+00 3.326911695027e+00 3.328572627793e+00 3.329778837176e+00 3.330559085900e+00 3.331193427541e+00 3.332011127643e+00 3.333171063066e+00 3.334635596320e+00 3.336251725583e+00 3.337840635369e+00 3.339251891335e+00 3.340384202258e+00 3.341218405274e+00 3.341865572185e+00 3.342538049036e+00 3.343497728263e+00 3.344892713763e+00 3.346647076861e+00 3.348426256751e+00 3.349836453188e+00 3.350704582931e+00 3.351194013766e+00 3.351698652730e+00 3.352565784498e+00 3.353891093748e+00 3.355497908503e+00 3.357084692941e+00 3.358417394937e+00 3.359436640962e+00 3.360238371156e+00 3.360948084143e+00 3.361657064654e+00 3.362444144178e+00 3.363424030694e+00 3.364692512213e+00 3.366204610886e+00 3.367735678365e+00 3.368971959495e+00 3.369716219122e+00 3.370044228797e+00 3.370322887499e+00 3.371001614915e+00 3.372312584957e+00 3.374076542280e+00 3.375816381226e+00 3.377073935212e+00 3.377707669667e+00 3.377952991055e+00 3.378254307482e+00 3.378983486877e+00 3.380200184698e+00 3.381662066953e+00 3.383026172357e+00 3.384089573120e+00 3.384865720087e+00 3.385500619534e+00 3.386135602182e+00 3.386824204177e+00 3.387548973669e+00 3.388310037427e+00 3.389165358339e+00 3.390203157820e+00 3.391406581054e+00 3.392591991898e+00 3.393504876234e+00 3.393996950553e+00 3.394159870206e+00 3.394324041939e+00 3.394880948592e+00 3.396029347841e+00 3.397603007711e+00 3.399142369724e+00 3.400169455489e+00 3.400490920512e+00 3.400329346142e+00 3.400195627499e+00 3.400604414384e+00 3.401746625067e+00 3.403373538200e+00 3.404946142453e+00 3.405965034524e+00 3.406256555839e+00 3.406051773828e+00 3.405855059941e+00 3.406132908045e+00 3.407065642958e+00 3.408444117150e+00 3.409826604401e+00 3.410797840394e+00 3.411190512842e+00 3.411147793496e+00 3.411025822766e+00 3.411201371633e+00 3.411855916553e+00 3.412901333143e+00 3.414057028126e+00 3.415009023230e+00 3.415563319944e+00 3.415748848437e+00 3.415774359850e+00 3.415913368246e+00 3.416345066111e+00 3.417077338484e+00 3.417966268313e+00 3.418803857520e+00 3.419423166924e+00 3.419786306951e+00 3.419982134482e+00 3.420155046936e+00 3.420427522673e+00 3.420856500918e+00 3.421412525191e+00 3.422016651157e+00 3.422583002247e+00 3.423063384027e+00 3.423440274941e+00 3.423728080075e+00 3.423964244695e+00 3.424206464140e+00 3.424501383550e+00 3.424880483914e+00 3.425341067516e+00 3.425845470091e+00 3.426326172383e+00 3.426715557409e+00 3.426990551385e+00 3.427179390859e+00 3.427342081885e+00 3.427554553546e+00 3.427866063708e+00 3.428277674125e+00 3.428730537109e+00 3.429142006526e+00 3.429449378117e+00 3.429627398636e+00 3.429723234786e+00 3.429826107086e+00 3.430016841775e+00 3.430327413074e+00 3.430715829254e+00 3.431087981457e+00 3.431353894900e+00 3.431472625107e+00 3.431490301086e+00 3.431504611894e+00 3.431600857133e+00 3.431812833728e+00 3.432094353879e+00 3.432333522209e+00 3.432439819402e+00 3.432393916771e+00 3.432254431226e+00 3.432125378700e+00 3.432092037251e+00 3.432159903826e+00 3.432248820674e+00 3.432242149571e+00 3.432068512896e+00 3.431745379643e+00 3.431372030928e+00 3.431061259531e+00 3.430865323476e+00 3.430738054400e+00 3.430553450828e+00 3.430215038523e+00 3.429712945603e+00 3.429139272639e+00 3.428632680531e+00 3.428270238449e+00 3.428013227868e+00 3.427738917310e+00 3.427336700824e+00 3.426799177025e+00 3.426225356486e+00 3.425750815682e+00 3.425446561726e+00 3.425252239353e+00 3.425032920752e+00 3.424686266110e+00 3.424221366203e+00 3.423743603193e+00 3.423367738062e+00 3.423115881351e+00 3.422898546386e+00 3.422583356921e+00 3.422109003679e+00 3.421520762873e+00 3.420928277725e+00 3.420410839612e+00 3.419948635436e+00 3.419439830361e+00 3.418801864377e+00 3.418034387353e+00 3.417226450252e+00 3.416472987599e+00 3.415804786858e+00 3.415156417127e+00 3.414447381050e+00 3.413647886180e+00 3.412807518041e+00 3.412017380374e+00 3.411322911682e+00 3.410678602777e+00 3.410005353822e+00 3.409242218470e+00 3.408415500357e+00 3.407592435689e+00 3.406822835656e+00 3.406082275411e+00 3.405300631864e+00 3.404425313151e+00 3.403458804819e+00 3.402469989629e+00 3.401509884007e+00 3.400571970128e+00 3.399607936701e+00 3.398575144898e+00 3.397490468497e+00 3.396408414630e+00 3.395370748058e+00 3.394370397187e+00 3.393352048718e+00 3.392279495279e+00 3.391163226262e+00 3.390049822324e+00 3.388970603628e+00 3.387900217002e+00 3.386783050267e+00 3.385594229487e+00 3.384348893288e+00 3.383095499145e+00 3.381857596930e+00 3.380618440164e+00 3.379341285683e+00 3.378011821280e+00 3.376658072970e+00 3.375317677284e+00 3.373990890635e+00 3.372657696508e+00 3.371294626352e+00 3.369898277690e+00 3.368487112569e+00 3.367077332981e+00 3.365657114202e+00 3.364198745529e+00 3.362699784001e+00 3.361173429498e+00 3.359638080556e+00 3.358104996715e+00 3.356554565756e+00 3.354969801816e+00 3.353357129744e+00 3.351734791078e+00 3.350115380290e+00 3.348489026478e+00 3.346843322837e+00 3.345165991402e+00 3.343458018940e+00 3.341739462684e+00 3.340006468423e+00 3.338252497386e+00 3.336468407211e+00 3.334661549812e+00 3.332837711854e+00 3.331003094218e+00 3.329157462744e+00 3.327285373336e+00 3.325389639829e+00 3.323477256215e+00 3.321556525714e+00 3.319617790921e+00 3.317654896367e+00 3.315661695439e+00 3.313641940509e+00 3.311608783370e+00 3.309561617368e+00 3.307492376206e+00 3.305397204859e+00 3.303283118442e+00 3.301154089406e+00 3.299012760670e+00 3.296849159358e+00 3.294662154422e+00 3.292449059143e+00 3.290219792406e+00 3.287971689834e+00 3.285701884543e+00 3.283410872864e+00 3.281092770657e+00 3.278755262914e+00 3.276405465836e+00 3.274032814181e+00 3.271640090596e+00 3.269225546544e+00 3.266789658229e+00 3.264333747509e+00 3.261857250489e+00 3.259359524070e+00 3.256837853612e+00 3.254295756980e+00 3.251735958470e+00 3.249152114478e+00 3.246548415647e+00 3.243922848459e+00 3.241275692981e+00 3.238609910921e+00 3.235922300420e+00 3.233211402960e+00 3.230475249048e+00 3.227720420150e+00 3.224945444336e+00 3.222146509016e+00 3.219327444371e+00 3.216483043492e+00 3.213619309998e+00 3.210738090684e+00 3.207834303170e+00 3.204903110586e+00 3.201952379821e+00 3.198981398663e+00 3.195985086381e+00 3.192968881376e+00 3.189928821359e+00 3.186867407167e+00 3.183786574393e+00 3.180679817757e+00 3.177550218621e+00 3.174398893065e+00 3.171225050111e+00 3.168028133126e+00 3.164810156084e+00 3.161567505643e+00 3.158299847254e+00 3.155014950472e+00 3.151706673876e+00 3.148374518424e+00 3.145019637757e+00 3.141643800159e+00 3.138242638511e+00 3.134820044636e+00 3.131374934532e+00 3.127905361660e+00 3.124415165454e+00 3.120900734746e+00 3.117362384331e+00 3.113801948519e+00 3.110219169191e+00 3.106611253727e+00 3.102983396792e+00 3.099329199476e+00 3.095651405682e+00 3.091953543534e+00 3.088232393287e+00 3.084486357252e+00 3.080717656289e+00 3.076927700968e+00 3.073110452924e+00 3.069273033392e+00 3.065411296918e+00 3.061524458985e+00 3.057616869524e+00 3.053684699801e+00 3.049729462087e+00 3.045752361941e+00 3.041748865596e+00 3.037723190319e+00 3.033675064135e+00 3.029603195677e+00 3.025507533207e+00 3.021390961065e+00 3.017250056121e+00 3.013084413848e+00 3.008894057408e+00 3.004683190430e+00 3.000448165918e+00 2.996189222360e+00 2.991906193694e+00 2.987602040981e+00 2.983272451929e+00 2.978918772451e+00 2.974544756105e+00 2.970144078391e+00 2.965720477033e+00 2.961276278586e+00 2.956804778069e+00 2.952311713965e+00 2.947798283281e+00 2.943259243921e+00 2.938696838606e+00 2.934112027710e+00 2.929503869657e+00 2.924872004855e+00 2.920218017034e+00 2.915539876040e+00 2.910842081786e+00 2.906118965286e+00 2.901373310579e+00 2.896603041963e+00 2.891812150304e+00 2.886997248203e+00 2.882159836386e+00 2.877301174850e+00 2.872418366365e+00 2.867513095607e+00 2.862586520539e+00 2.857634215644e+00 2.852661504142e+00 2.847665914119e+00 2.842649953186e+00 2.837610274435e+00 2.832548679964e+00 2.827464727868e+00 2.822356469954e+00 2.817226638410e+00 2.812076359075e+00 2.806905299736e+00 2.801709449422e+00 2.796495154879e+00 2.791257451415e+00 2.785996788797e+00 2.780715615554e+00 2.775415290449e+00 2.770094721844e+00 2.764751775485e+00 2.759389945177e+00 2.754004100379e+00 2.748598206651e+00 2.743173200235e+00 2.737725940582e+00 2.732264011117e+00 2.726777462618e+00 2.721271996643e+00 2.715745145511e+00 2.710197329534e+00 2.704631772725e+00 2.699046672735e+00 2.693441916150e+00 2.687817704160e+00 2.682173178917e+00 2.676508770947e+00 2.670824205723e+00 2.665124471245e+00 2.659404922441e+00 2.653667859243e+00 2.647911609041e+00 2.642136213747e+00 2.636343491604e+00 2.630534799257e+00 2.624707850581e+00 2.618863676694e+00 2.613005176810e+00 2.607126770105e+00 2.601233284095e+00 2.595321637953e+00 2.589395675186e+00 2.583453298759e+00 2.577494359803e+00 2.571518702965e+00 2.565528036834e+00 2.559523191001e+00 2.553504611541e+00 2.547469716909e+00 2.541420537794e+00 2.535354905746e+00 2.529275544232e+00 2.523183939128e+00 2.517080179177e+00 2.510964337251e+00 2.504834394273e+00 2.498689407440e+00 2.492535338266e+00 2.486367254014e+00 2.480189260962e+00 2.473999949614e+00 2.467799593662e+00 2.461588583933e+00 2.455365847619e+00 2.449133807397e+00 2.442893790610e+00 2.436639796265e+00 2.430379311217e+00 2.424110678517e+00 2.417830765054e+00 2.411547083165e+00 2.405254145712e+00 2.398952781172e+00 2.392644256201e+00 2.386331264076e+00 2.380009369321e+00 2.373685399745e+00 2.367354943115e+00 2.361021417808e+00 2.354681836088e+00 2.348339065109e+00 2.341990548473e+00 2.335638112511e+00 2.329283729112e+00 2.322928157471e+00 2.316572422947e+00 2.310216559330e+00 2.303857927154e+00 2.297497630006e+00 2.291136990122e+00 2.284775235040e+00 2.278415609033e+00 2.272057446340e+00 2.265702796415e+00 2.259354304722e+00 2.253007492370e+00 2.246659479134e+00 2.240319211092e+00 2.233978215486e+00 2.227643357171e+00 2.221316610900e+00 2.214995209265e+00 2.208683028910e+00 2.202376922243e+00 2.196076553336e+00 2.189789332805e+00 2.183507370086e+00 2.177237941412e+00 2.170977348709e+00 2.164727873481e+00 2.158492650602e+00 2.152269556038e+00 2.146059186378e+00 2.139866470313e+00 2.133685978963e+00 2.127518678821e+00 2.121367429031e+00 2.115230549839e+00 2.109118335551e+00 2.103022670323e+00 2.096945600509e+00 2.090888120873e+00 2.084844609707e+00 2.078824217321e+00 2.072825056150e+00 2.066848454218e+00 2.060901332316e+00 2.054974842461e+00 2.049072242247e+00 2.043192112354e+00 2.037338035672e+00 2.031512117767e+00 2.025716936276e+00 2.019949321552e+00 2.014214437258e+00 2.008509210748e+00 2.002833414589e+00 1.997190468784e+00 1.991579905088e+00 1.986005453091e+00 1.980467658257e+00 1.974964415708e+00 1.969501303019e+00 1.964070970502e+00 1.958681253245e+00 1.953329987383e+00 1.948019947152e+00 1.942752196850e+00 1.937529763762e+00 1.932347247583e+00 1.927209431312e+00 1.922116009086e+00 1.917067412462e+00 1.912069325772e+00 1.907117191996e+00 1.902216902047e+00 1.897366078945e+00 1.892564211120e+00 1.887814103628e+00 1.883113459888e+00 1.878469982019e+00 1.873880239152e+00 1.869347523653e+00 1.864871504676e+00 1.860450254333e+00 1.856085039878e+00 1.851778943589e+00 1.847535079201e+00 1.843353692989e+00 1.839235764491e+00 1.835177764324e+00 1.831186078677e+00 1.827256464590e+00 1.823395751214e+00 1.819602508666e+00 1.815876995968e+00 1.812219984727e+00 1.808632208065e+00 1.805115013994e+00 1.801670125277e+00 1.798296545655e+00 1.794997473637e+00 1.791771141430e+00 1.788620149127e+00 1.785544637942e+00 1.782543090893e+00 1.779621131394e+00 1.776776255380e+00 1.774011184535e+00 1.771325435788e+00 1.768720169763e+00 1.766194617398e+00 1.763752349726e+00 1.761389881637e+00 1.759113129482e+00 1.756919150752e+00 1.754810222587e+00 1.752784684026e+00 1.750845228303e+00 1.748992432861e+00 1.747225065251e+00 1.745545486206e+00 1.743955503358e+00 1.742451776769e+00 1.741038036871e+00 1.739712142355e+00 1.738477637829e+00 1.737331173622e+00 1.736274951227e+00 1.735310568707e+00 1.734436127696e+00 1.733654993371e+00 1.732962548036e+00 1.732362215736e+00 1.731854994000e+00 1.731439266155e+00 1.731115367680e+00 1.730882463935e+00 1.730742162875e+00 1.730693473959e+00 1.730739026414e+00 1.730874895763e+00 1.731104685890e+00 1.731424165705e+00 1.731836049254e+00 1.732341007537e+00 1.732938464098e+00 1.733626924202e+00 1.734405335163e+00 1.735275276011e+00 1.736235958531e+00 1.737286601052e+00 1.738427730964e+00 1.739656880752e+00 1.740976835523e+00 1.742384442411e+00 1.743880704575e+00 1.745465253054e+00 1.747136056220e+00 1.748894025020e+00 1.750735811539e+00 1.752664907141e+00 1.754677521740e+00 1.756774100425e+00 1.758955029193e+00 1.761217649718e+00 1.763560447578e+00 1.765986393256e+00 1.768490667338e+00 1.771077114832e+00 1.773737335267e+00 1.776477898328e+00 1.779294336198e+00 1.782186101546e+00 1.785152157052e+00 1.788192706216e+00 1.791306213341e+00 1.794489692228e+00 1.797744333152e+00 1.801069017793e+00 1.804460451440e+00 1.807918731487e+00 1.811445826034e+00 1.815035837562e+00 1.818689958847e+00 1.822405784772e+00 1.826184537615e+00 1.830021310502e+00 1.833917018259e+00 1.837871209619e+00 1.841880976184e+00 1.845946599110e+00 1.850065607235e+00 1.854235795778e+00 1.858458439408e+00 1.862729538772e+00 1.867049531509e+00 1.871416352309e+00 1.875829885433e+00 1.880288203266e+00 1.884786004483e+00 1.889328364091e+00 1.893908649855e+00 1.898528025624e+00 1.903184552620e+00 1.907876021269e+00 1.912603610888e+00 1.917363629197e+00 1.922154790503e+00 1.926976702438e+00 1.931824862405e+00 1.936701512309e+00 1.941605161082e+00 1.946532530052e+00 1.951481321860e+00 1.956449545905e+00 1.961440814474e+00 1.966449226700e+00 1.971473017210e+00 1.976512941008e+00 1.981566289644e+00 1.986632501839e+00 1.991707662232e+00 1.996795384292e+00 2.001887960130e+00 2.006987095122e+00 2.012092278317e+00 2.017199227167e+00 2.022311003300e+00 2.027420378669e+00 2.032530178381e+00 2.037637404664e+00 2.042738210827e+00 2.047836947845e+00 2.052925212513e+00 2.058008002122e+00 2.063078057355e+00 2.068137881566e+00 2.073186464968e+00 2.078215777721e+00 2.083234851872e+00 2.088231825580e+00 2.093213307616e+00 2.098172948048e+00 2.103110919147e+00 2.108027682187e+00 2.112916502162e+00 2.117783446877e+00 2.122621983683e+00 2.127430285742e+00 2.132210301550e+00 2.136956838606e+00 2.141671827080e+00 2.146351393382e+00 2.150996029450e+00 2.155602464068e+00 2.160170584207e+00 2.164702146839e+00 2.169186760233e+00 2.173631966178e+00 2.178032678553e+00 2.182388083020e+00 2.186698077305e+00 2.190959337425e+00 2.195172988634e+00 2.199332983505e+00 2.203443574777e+00 2.207500813200e+00 2.211500852240e+00 2.215449145640e+00 2.219336789016e+00 2.223169698775e+00 2.226940909738e+00 2.230653745023e+00 2.234302791615e+00 2.237885951398e+00 2.241408975816e+00 2.244863328233e+00 2.248254429312e+00 2.251574592145e+00 2.254827360214e+00 2.258010071924e+00 2.261119008922e+00 2.264159641277e+00 2.267121902281e+00 2.270012264724e+00 2.272826093516e+00 2.275562007659e+00 2.278221845726e+00 2.280798096335e+00 2.283298260618e+00 2.285714362586e+00 2.288049638302e+00 2.290300557124e+00 2.292466392964e+00 2.294550009373e+00 2.296543739184e+00 2.298452492655e+00 2.300269214584e+00 2.302000424227e+00 2.303639975497e+00 2.305187495673e+00 2.306646889000e+00 2.308007568058e+00 2.309279162902e+00 2.310451668460e+00 2.311530122592e+00 2.312513891571e+00 2.313396644392e+00 2.314184166527e+00 2.314870595893e+00 2.315458722345e+00 2.315945224022e+00 2.316331002353e+00 2.316615766749e+00 2.316795315655e+00 2.316873553093e+00 2.316845445533e+00 2.316714771918e+00 2.316477442858e+00 2.316133269918e+00 2.315684391286e+00 2.315126047980e+00 2.314460894605e+00 2.313684836647e+00 2.312802796621e+00 2.311807543144e+00 2.310703436710e+00 2.309488604424e+00 2.308161043763e+00 2.306725243319e+00 2.305173591515e+00 2.303511802461e+00 2.301736104126e+00 2.299845783974e+00 2.297844006999e+00 2.295725781644e+00 2.293495555075e+00 2.291148167896e+00 2.288687722239e+00 2.286110646485e+00 2.283417531046e+00 2.280609597528e+00 2.277683386604e+00 2.274643154677e+00 2.271483831524e+00 2.268210100138e+00 2.264818318312e+00 2.261311065408e+00 2.257687401385e+00 2.253943980239e+00 2.250086537804e+00 2.246111347631e+00 2.242018106075e+00 2.237809722142e+00 2.233481436680e+00 2.229040303111e+00 2.224479274336e+00 2.219805356424e+00 2.215010658298e+00 2.210102734443e+00 2.205077814954e+00 2.199936182599e+00 2.194682187651e+00 2.189309720252e+00 2.183825773520e+00 2.178223960338e+00 2.172510780888e+00 2.166682113261e+00 2.160741387548e+00 2.154689101316e+00 2.148520233371e+00 2.142247466754e+00 2.135854782894e+00 2.129358411659e+00 2.122748249996e+00 2.116030846151e+00 2.109203657572e+00 2.102266904803e+00 2.095228270739e+00 2.088075573825e+00 2.080825803011e+00 2.073462842384e+00 2.066002985692e+00 2.058436712150e+00 2.050767520072e+00 2.043002039819e+00 2.035128215192e+00 2.027166477824e+00 2.019096388140e+00 2.010937692847e+00 2.002676958250e+00 1.994325124651e+00 1.985880437997e+00 1.977338540429e+00 1.968713916180e+00 1.959988527110e+00 1.951186265938e+00 1.942288270292e+00 1.933312012418e+00 1.924247064149e+00 1.915100656601e+00 1.905876176342e+00 1.896565089973e+00 1.887187323510e+00 1.877720187126e+00 1.868190714754e+00 1.858578618320e+00 1.848903598350e+00 1.839153460548e+00 1.829337322211e+00 1.819457886201e+00 1.809508363590e+00 1.799506916107e+00 1.789434572774e+00 1.779314823553e+00 1.769127868799e+00 1.758896948558e+00 1.748609378159e+00 1.738273675127e+00 1.727891673766e+00 1.717461855796e+00 1.706995623774e+00 1.696478634003e+00 1.685936578480e+00 1.675346291046e+00 1.664733733536e+00 1.654082120252e+00 1.643406428229e+00 1.632705249955e+00 1.621977068202e+00 1.611237325695e+00 1.600467891016e+00 1.589696594148e+00 1.578901208111e+00 1.568104048207e+00 1.557295979916e+00 1.546486883619e+00 1.535678622899e+00 1.524867776811e+00 1.514068120364e+00 1.503269065727e+00 1.492487160312e+00 1.481717199697e+00 1.470965212904e+00 1.460234483745e+00 1.449525946126e+00 1.438844065421e+00 1.428192616838e+00 1.417573162759e+00 1.406993390428e+00 1.396448627118e+00 1.385951648863e+00 1.375497972253e+00 1.365092236409e+00 1.354745400305e+00 1.344445208252e+00 1.334217020701e+00 1.324041120265e+00 1.313938914101e+00 1.303901034032e+00 1.293938928119e+00 1.284055728295e+00 1.274244342022e+00 1.264527174018e+00 1.254884699318e+00 1.245341806175e+00 1.235885430340e+00 1.226528382665e+00 1.217270743905e+00 1.208114646777e+00 1.199068330881e+00 1.190126381539e+00 1.181301641257e+00 1.172589303632e+00 1.163998354946e+00 1.155527060635e+00 1.147182039126e+00 1.138964465465e+00 1.130877512281e+00 1.122924279107e+00 1.115107512522e+00 1.107428289595e+00 1.099891218101e+00 1.092500089017e+00 1.085252468518e+00 1.078156298612e+00 1.071209834700e+00 1.064420440295e+00 1.057783554223e+00 1.051306061610e+00 1.044988844445e+00 1.038830999351e+00 1.032841311174e+00 1.027010631533e+00 1.021353334763e+00 1.015858260259e+00 1.010537350324e+00 1.005384164652e+00 1.000404560738e+00 9.955998947555e-01 9.909636378914e-01 9.865114415146e-01 9.822236373486e-01 9.781228961230e-01 9.741883059975e-01 9.704412791627e-01 9.668648884300e-01 9.634669059414e-01 9.602535504514e-01 9.572052922080e-01 9.543514290292e-01 9.516555757182e-01 9.491571827398e-01 9.468189559499e-01 9.446677520791e-01 9.426923919809e-01 9.408822386501e-01 9.392652745491e-01 9.378009502306e-01 9.365341128743e-01 9.354169988426e-01 9.344870214655e-01 9.337240852304e-01 9.331252571022e-01 9.327110826957e-01 9.324420433901e-01 9.323647603847e-01 9.324312750742e-01 9.326787291035e-01 9.330821482899e-01 9.336466952435e-01 9.343812678661e-01 9.352600301114e-01 9.363160096033e-01 9.375119115952e-01 9.388756416838e-01 9.403883101224e-01 9.420517217689e-01 9.438738318706e-01 9.458372000468e-01 9.479582846953e-01 9.502167988635e-01 9.526256345860e-01 9.551766584366e-01 9.578686045079e-01 9.607003431490e-01 9.636708596556e-01 9.667735391949e-01 9.700146012719e-01 9.733829895855e-01 9.768809868866e-01 9.805101758678e-01 9.842530742597e-01 9.881309597109e-01 9.921149524189e-01 9.962234638741e-01 1.000443259221e+00 1.004766997436e+00 1.009210434304e+00 1.013738971466e+00 1.018383574829e+00 1.023112320580e+00 1.027937228522e+00 1.032854904256e+00 1.037843779168e+00 1.042928136355e+00 1.048070791762e+00 1.053294068217e+00 1.058579743284e+00 1.063921410610e+00 1.069324107787e+00 1.074766565920e+00 1.080261288552e+00 1.085786087120e+00 1.091348075162e+00 1.096930338890e+00 1.102535311542e+00 1.108150466727e+00 1.113769612154e+00 1.119392634589e+00 1.124998657755e+00 1.130598057656e+00 1.136167951173e+00 1.141710204404e+00 1.147216432928e+00 1.152668950589e+00 1.158078465939e+00 1.163418506253e+00 1.168691769979e+00 1.173890786930e+00 1.178998964198e+00 1.184015988423e+00 1.188933514348e+00 1.193734793235e+00 1.198428196671e+00 1.202987811878e+00 1.207414665369e+00 1.211704856382e+00 1.215837049371e+00 1.219825053249e+00 1.223635302893e+00 1.227286119973e+00 1.230752820092e+00 1.234034654577e+00 1.237132469584e+00 1.240024966787e+00 1.242725593509e+00 1.245211099025e+00 1.247495264055e+00 1.249557819669e+00 1.251407181479e+00 1.253036257765e+00 1.254439536814e+00 1.255630361203e+00 1.256582769179e+00 1.257329263191e+00 1.257839397945e+00 1.258140720039e+00 1.258224796008e+00 1.258092036980e+00 1.257763790973e+00 1.257221886206e+00 1.256500713090e+00 1.255585433231e+00 1.254500734866e+00 1.253250644449e+00 1.251845401210e+00 1.250303934958e+00 1.248630163865e+00 1.246850908851e+00 1.244968813199e+00 1.243010781487e+00 1.240984311058e+00 1.238915140552e+00 1.236817416854e+00 1.234708712841e+00 1.232611323621e+00 1.230540926618e+00 1.228516382746e+00 1.226556727921e+00 1.224681674405e+00 1.222904926308e+00 1.221247798681e+00 1.219722133704e+00 1.218343008361e+00 1.217121782624e+00 1.216073870379e+00 1.215200898651e+00 1.214517233605e+00 1.214024407281e+00 1.213724376574e+00 1.213619155644e+00 1.213700059640e+00 1.213974866923e+00 1.214417878197e+00 1.215037493851e+00 1.215809527014e+00 1.216720185808e+00 1.217756028288e+00 1.218892416991e+00 1.220116770826e+00 1.221393916851e+00 1.222714975633e+00 1.224037200583e+00 1.225354060967e+00 1.226620237911e+00 1.227819985725e+00 1.228929356423e+00 1.229906004732e+00 1.230751261788e+00 1.231409577430e+00 1.231888841610e+00 1.232142404745e+00 1.232166340351e+00 1.231942791325e+00 1.231444049698e+00 1.230680204662e+00 1.229614086411e+00 1.228268352733e+00 1.226607486759e+00 1.224656277584e+00 1.222395133568e+00 1.219832800167e+00 1.216983401903e+00 1.213827328786e+00 1.210405911157e+00 1.206690725172e+00 1.202722953840e+00 1.198487864928e+00 1.194004618588e+00 1.189286656958e+00 1.184324702361e+00 1.179144036952e+00 1.173725083800e+00 1.168094980478e+00 1.162228149780e+00 1.156138376430e+00 1.149809815771e+00 1.143232630255e+00 1.136403558607e+00 1.129294689528e+00 1.121900502861e+00 1.114195377109e+00 1.106166963630e+00 1.097787540997e+00 1.089050496058e+00 1.079933543504e+00 1.070427442718e+00 1.060526834869e+00 1.050225737249e+00 1.039537965040e+00 1.028471649307e+00 1.017060979515e+00 1.005332123331e+00 9.933474185856e-01 9.811547403173e-01 9.688409801052e-01 9.564900375436e-01 9.441987362474e-01 9.320910211391e-01 9.202725920748e-01 9.088892205140e-01 8.980601988030e-01 8.879268745172e-01 8.786119734091e-01 8.702332697382e-01 8.628934214261e-01 8.566710236921e-01 8.516271295860e-01 8.477782426940e-01 8.451299115323e-01 8.436377577042e-01 8.432375794077e-01 8.438277074112e-01 8.452921449000e-01 8.474862051801e-01 8.502616446997e-01 8.534629151692e-01 8.569367549728e-01 8.605437102195e-01 8.641533405922e-01 8.676684263542e-01 8.710081743995e-01 8.741286305363e-01 8.770087920564e-01 8.796694756952e-01 8.821504911437e-01 8.845223666726e-01 8.868793236866e-01 8.893236304097e-01 8.919773626320e-01 8.949511224605e-01 8.983655693476e-01 9.023158993736e-01 9.068893668288e-01 9.121466455627e-01 9.181259468507e-01 9.248428182765e-01 9.322836905842e-01 9.404319269607e-01 9.492391805818e-01 9.586685644787e-01 9.686690050704e-01 9.792039668663e-01 9.902305763954e-01 1.001702063751e+00 1.013530481264e+00 1.025525244519e+00 1.037284761109e+00 1.047976236458e+00 1.056003831296e+00 1.057936927699e+00 1.053320861762e+00 1.041788885017e+00 1.049632946785e+00 1.033597111939e+00 9.808588147828e-01 9.211325041902e-01 8.882971058107e-01 9.027646329594e-01 9.561257611871e-01 1.019502571718e+00 1.064391474039e+00 1.075075017473e+00 1.051928902696e+00 1.010508590847e+00 9.763923229111e-01 9.729897172708e-01 1.005678326243e+00 1.057455531611e+00 1.101284083586e+00 1.114928710554e+00 1.088946048067e+00 1.029461805745e+00 9.580469200344e-01 9.065842607577e-01 9.017178794618e-01 9.443834558488e-01 1.008795224894e+00 1.062519662329e+00 1.083216492935e+00 1.064610506380e+00 1.017174987248e+00 9.656640952541e-01 9.400774280193e-01 9.577229356918e-01 1.009156168945e+00 1.065626798557e+00 1.097822633526e+00 1.088118953647e+00 1.035072430014e+00 9.546949622873e-01 8.790449920098e-01 8.457377883318e-01 8.726313504248e-01 9.406719192507e-01 1.011329845489e+00 1.052203460325e+00 1.047779802553e+00 1.001365568645e+00 9.345819606343e-01 8.827469741867e-01 8.782797006913e-01 9.251547915082e-01 9.944409772003e-01 1.047501995985e+00 1.056079521234e+00 1.009763970148e+00 9.187473133045e-01 8.166573574796e-01 7.581196204356e-01 7.875906858859e-01 8.913015735529e-01 1.013113589711e+00 1.101819917501e+00 1.126852792694e+00 1.078168702773e+00 9.660352014766e-01 8.240393432395e-01 7.137270244579e-01 7.046748083467e-01 8.013657243065e-01 9.360766767989e-01 1.043583070091e+00 1.087126196584e+00 1.054635033634e+00 9.559832649644e-01 8.248422095148e-01 7.219885849036e-01 7.147012851568e-01 8.079300942665e-01 9.372462086644e-01 1.038532223387e+00 1.074317369023e+00 1.031041117916e+00 9.165127169144e-01 7.624993055845e-01 6.337966476978e-01 6.175536315247e-01 7.285701365746e-01 8.865803135499e-01 1.018805755854e+00 1.086957252431e+00 1.077607679295e+00 9.971404366430e-01 8.713548448575e-01 7.475311366526e-01 6.877121215866e-01 7.246096536296e-01 8.217447983790e-01 9.181412775735e-01 9.730158970381e-01 9.705405056280e-01 9.160206694042e-01 8.338427630029e-01 7.643728416838e-01 7.485463636297e-01 7.960435929876e-01 8.764789034348e-01 9.493741886984e-01 9.874830421061e-01 9.814940358757e-01 9.385154284698e-01 8.788795270089e-01 8.295031820815e-01 8.106821716996e-01 8.222629442605e-01 8.448882449454e-01 8.560517662141e-01 8.442256608518e-01 8.148177453961e-01 7.895580615146e-01 7.962672282357e-01 8.476612462509e-01 9.282060000409e-01 1.005507733624e+00 1.048440098971e+00 1.036786228067e+00 9.650486859271e-01 8.456190304882e-01 7.148073172199e-01 6.381655302318e-01 6.761312956119e-01 8.083070170632e-01 9.635517056447e-01 1.086914769612e+00 1.148685072667e+00 1.138887581797e+00 1.064973255890e+00 9.522825327666e-01 8.446350743977e-01 7.949123478534e-01 8.290372830629e-01 9.182690976834e-01 1.010282343922e+00 1.065610687886e+00 1.066392677007e+00 1.015472193007e+00 9.358424383938e-01 8.686851035104e-01 8.587233548288e-01 9.203978659160e-01 1.023551085872e+00 1.121464764619e+00 1.176795217704e+00 1.168548395682e+00 1.092218580446e+00 9.604206941487e-01 8.066664803773e-01 6.919514399401e-01 6.873275156186e-01 7.977972959936e-01 9.554002957788e-01 1.096207587320e+00 1.182702418265e+00 1.197104110463e+00 1.136589407585e+00 1.012185234905e+00 8.509967156944e-01 7.030693098261e-01 6.423623516106e-01 7.106110847900e-01 8.586522749204e-01 1.014156283007e+00 1.130959249763e+00 1.185459599234e+00 1.169581901697e+00 1.088437914367e+00 9.609673422277e-01 8.230344275823e-01 7.290840306305e-01 7.296820707198e-01 8.194349091725e-01 9.428772697262e-01 1.047554169604e+00 1.102058566845e+00 1.093509285788e+00 1.024943414110e+00 9.153061435915e-01 8.009273074441e-01 7.316855013888e-01 7.431994448100e-01 8.191065335914e-01 9.083523279472e-01 9.662886607816e-01 9.680495546912e-01 9.082020217916e-01 8.014990134294e-01
 3.256818557202e+00 3.257637842250e+00 3.258522878631e+00 3.259708391495e+00 3.261212262161e+00 3.262949734241e+00 3.264793110498e+00 3.266541091306e+00 3.267949230490e+00 3.268927586934e+00 3.269678380952e+00 3.270551072477e+00 3.271780859243e+00 3.273365751065e+00 3.275150996927e+00 3.276931595728e+00 3.278502815189e+00 3.279722034103e+00 3.280598800118e+00 3.281345279559e+00 3.282232215898e+00 3.283441296321e+00 3.284991312830e+00 3.286767647068e+00 3.288542317077e+00 3.290042278945e+00 3.291105057420e+00 3.291827882685e+00 3.292523067685e+00 3.293485789494e+00 3.294815595420e+00 3.296421425118e+00 3.298122551373e+00 3.299728988492e+00 3.301063408271e+00 3.302043005722e+00 3.302746689901e+00 3.303408822673e+00 3.304304637432e+00 3.305597594613e+00 3.307265189456e+00 3.309068544207e+00 3.310664682002e+00 3.311807557924e+00 3.312524996391e+00 3.313099497253e+00 3.313855066039e+00 3.314948911270e+00 3.316345095028e+00 3.317891394582e+00 3.319414695203e+00 3.320762143998e+00 3.321834127731e+00 3.322604325035e+00 3.323187174599e+00 3.323792324671e+00 3.324684420830e+00 3.326014313841e+00 3.327704363139e+00 3.329418250929e+00 3.330759798997e+00 3.331559020974e+00 3.331984229244e+00 3.332424134864e+00 3.333226177681e+00 3.334482588584e+00 3.336015601394e+00 3.337528734481e+00 3.338789546485e+00 3.339742395817e+00 3.340479916509e+00 3.341123819359e+00 3.341761653587e+00 3.342474777988e+00 3.343381257960e+00 3.344579291598e+00 3.346024163285e+00 3.347488223579e+00 3.348655718603e+00 3.349327854618e+00 3.349585428209e+00 3.349793613828e+00 3.350403497408e+00 3.351645668177e+00 3.353336789823e+00 3.355001424567e+00 3.356184005759e+00 3.356745430421e+00 3.356920366150e+00 3.357154382794e+00 3.357812150911e+00 3.358952800280e+00 3.360335433644e+00 3.361621892327e+00 3.362608246949e+00 3.363313393428e+00 3.363878165020e+00 3.364442564440e+00 3.365054817099e+00 3.365701160769e+00 3.366383176601e+00 3.367160743149e+00 3.368122449501e+00 3.369251598961e+00 3.370363301696e+00 3.371199658501e+00 3.371614023089e+00 3.371698867990e+00 3.371785235802e+00 3.372264574945e+00 3.373335198610e+00 3.374831121732e+00 3.376291355360e+00 3.377238689629e+00 3.377482978791e+00 3.377244422315e+00 3.377033048104e+00 3.377363528215e+00 3.378424204696e+00 3.379970114538e+00 3.381459319312e+00 3.382397110543e+00 3.382608714863e+00 3.382326253514e+00 3.382052237987e+00 3.382249077665e+00 3.383098385566e+00 3.384390625399e+00 3.385686286224e+00 3.386572637248e+00 3.386884018350e+00 3.386760186658e+00 3.386559554986e+00 3.386651989563e+00 3.387220521962e+00 3.388177214405e+00 3.389243890443e+00 3.390109769314e+00 3.390580689358e+00 3.390685266655e+00 3.390628910917e+00 3.390684212196e+00 3.391028591525e+00 3.391670457676e+00 3.392470363463e+00 3.393220137405e+00 3.393754285797e+00 3.394033605078e+00 3.394144845582e+00 3.394231566341e+00 3.394416669874e+00 3.394755561148e+00 3.395221697444e+00 3.395736487317e+00 3.396213598742e+00 3.396606677172e+00 3.396895605412e+00 3.397097058188e+00 3.397246035640e+00 3.397398417812e+00 3.397603257717e+00 3.397890228604e+00 3.398259695783e+00 3.398671921871e+00 3.399061976933e+00 3.399362856852e+00 3.399546864843e+00 3.399646343140e+00 3.399716403523e+00 3.399834272154e+00 3.400052627346e+00 3.400367734133e+00 3.400725209420e+00 3.401044467433e+00 3.401259262506e+00 3.401346479548e+00 3.401348666990e+00 3.401354194009e+00 3.401447850666e+00 3.401659490596e+00 3.401950989046e+00 3.402228074856e+00 3.402400287200e+00 3.402426262333e+00 3.402347597685e+00 3.402262844602e+00 3.402258977159e+00 3.402370918717e+00 3.402552589655e+00 3.402693732907e+00 3.402704012245e+00 3.402560319585e+00 3.402321580257e+00 3.402090681585e+00 3.401954079174e+00 3.401918060412e+00 3.401905344415e+00 3.401799140798e+00 3.401525714035e+00 3.401103762601e+00 3.400628363990e+00 3.400212840696e+00 3.399912026915e+00 3.399680339433e+00 3.399395194927e+00 3.398957019248e+00 3.398355600684e+00 3.397679993273e+00 3.397066642576e+00 3.396597885197e+00 3.396234898517e+00 3.395858538638e+00 3.395355974511e+00 3.394716889975e+00 3.394038854270e+00 3.393456149340e+00 3.393044097959e+00 3.392743008786e+00 3.392420160449e+00 3.391970774970e+00 3.391402001233e+00 3.390815278987e+00 3.390330280391e+00 3.389968180113e+00 3.389643117158e+00 3.389221087430e+00 3.388641082972e+00 3.387943363605e+00 3.387240429614e+00 3.386609799809e+00 3.386036364828e+00 3.385418410407e+00 3.384670609443e+00 3.383793676146e+00 3.382873115680e+00 3.382007168434e+00 3.381226271917e+00 3.380467394483e+00 3.379647819201e+00 3.378737183459e+00 3.377784937622e+00 3.376882007749e+00 3.376073605903e+00 3.375316502293e+00 3.374530654584e+00 3.373654935819e+00 3.372714557316e+00 3.371777214880e+00 3.370889977353e+00 3.370032673608e+00 3.369135955022e+00 3.368144809259e+00 3.367062815560e+00 3.365954953494e+00 3.364878007670e+00 3.363822342352e+00 3.362741226570e+00 3.361591409844e+00 3.360390692328e+00 3.359189264750e+00 3.358033371053e+00 3.356913873215e+00 3.355777753841e+00 3.354585840876e+00 3.353351299336e+00 3.352116035932e+00 3.350916564164e+00 3.349723970875e+00 3.348487271679e+00 3.347176447246e+00 3.345811339213e+00 3.344435315545e+00 3.343075139928e+00 3.341712492509e+00 3.340313282226e+00 3.338861507800e+00 3.337385166012e+00 3.335921517465e+00 3.334470518775e+00 3.333014212763e+00 3.331525426214e+00 3.330004647884e+00 3.328468947192e+00 3.326933554808e+00 3.325387002005e+00 3.323803401793e+00 3.322176318200e+00 3.320523570766e+00 3.318861191885e+00 3.317199676344e+00 3.315521434211e+00 3.313810258131e+00 3.312067940979e+00 3.310318774253e+00 3.308568970215e+00 3.306813228166e+00 3.305038951736e+00 3.303230163885e+00 3.301393557589e+00 3.299544129580e+00 3.297679838260e+00 3.295794958795e+00 3.293880366155e+00 3.291941473863e+00 3.289985572688e+00 3.288019530598e+00 3.286041105723e+00 3.284036532793e+00 3.282006463526e+00 3.279962016720e+00 3.277906108111e+00 3.275834758554e+00 3.273735135615e+00 3.271608394597e+00 3.269452495861e+00 3.267285183214e+00 3.265101954036e+00 3.262897231054e+00 3.260666161101e+00 3.258415008796e+00 3.256148749284e+00 3.253870375852e+00 3.251569800727e+00 3.249244640318e+00 3.246893688324e+00 3.244526151392e+00 3.242139540305e+00 3.239729542368e+00 3.237299759136e+00 3.234842914743e+00 3.232364637864e+00 3.229874264286e+00 3.227361409545e+00 3.224826713499e+00 3.222271831575e+00 3.219694032413e+00 3.217096655655e+00 3.214477733131e+00 3.211837123820e+00 3.209173072452e+00 3.206487759235e+00 3.203785291040e+00 3.201057872815e+00 3.198310375686e+00 3.195540539242e+00 3.192749600736e+00 3.189938404182e+00 3.187105640705e+00 3.184248494126e+00 3.181367197165e+00 3.178466470765e+00 3.175544864066e+00 3.172599635483e+00 3.169633980717e+00 3.166642113558e+00 3.163631252851e+00 3.160602386578e+00 3.157550433349e+00 3.154471452721e+00 3.151371220219e+00 3.148252030766e+00 3.145105980694e+00 3.141940181270e+00 3.138750877429e+00 3.135539285533e+00 3.132308040057e+00 3.129051499723e+00 3.125771343423e+00 3.122468381207e+00 3.119143483590e+00 3.115794227577e+00 3.112424425664e+00 3.109030084091e+00 3.105608617419e+00 3.102171818996e+00 3.098710948183e+00 3.095225067988e+00 3.091717967538e+00 3.088186825847e+00 3.084632223174e+00 3.081055381101e+00 3.077454682372e+00 3.073830224305e+00 3.070185913609e+00 3.066515913774e+00 3.062821803239e+00 3.059105912999e+00 3.055366899389e+00 3.051602607381e+00 3.047818246271e+00 3.044007208636e+00 3.040172463888e+00 3.036317150886e+00 3.032440127555e+00 3.028536410327e+00 3.024608407759e+00 3.020661327793e+00 3.016685025216e+00 3.012689086860e+00 3.008668948028e+00 3.004622952955e+00 3.000556324172e+00 2.996464052501e+00 2.992349641202e+00 2.988212879242e+00 2.984049694918e+00 2.979864045069e+00 2.975655290563e+00 2.971422899525e+00 2.967165819291e+00 2.962889048131e+00 2.958587920705e+00 2.954258641421e+00 2.949908293613e+00 2.945534240446e+00 2.941137715741e+00 2.936717516799e+00 2.932272401408e+00 2.927805624494e+00 2.923313728030e+00 2.918797023290e+00 2.914259892222e+00 2.909696736818e+00 2.905110122605e+00 2.900502140652e+00 2.895868184000e+00 2.891211717170e+00 2.886533521557e+00 2.881831582618e+00 2.877105582785e+00 2.872356614957e+00 2.867583864987e+00 2.862788517784e+00 2.857970253774e+00 2.853127919420e+00 2.848264537715e+00 2.843377675243e+00 2.838467451137e+00 2.833532605631e+00 2.828576499066e+00 2.823597564897e+00 2.818593881698e+00 2.813570724155e+00 2.808522640870e+00 2.803453327485e+00 2.798360949972e+00 2.793244555278e+00 2.788106802226e+00 2.782945283280e+00 2.777764088520e+00 2.772560285056e+00 2.767332850092e+00 2.762083298002e+00 2.756810578538e+00 2.751515080843e+00 2.746199583538e+00 2.740863801837e+00 2.735503152905e+00 2.730123420239e+00 2.724721076134e+00 2.719295171949e+00 2.713848977328e+00 2.708384613532e+00 2.702898185164e+00 2.697390988620e+00 2.691864413574e+00 2.686315278567e+00 2.680743563836e+00 2.675154974868e+00 2.669544173117e+00 2.663918868522e+00 2.658267193842e+00 2.652599797250e+00 2.646908447271e+00 2.641198009175e+00 2.635469093881e+00 2.629721439345e+00 2.623953944776e+00 2.618167005021e+00 2.612360463935e+00 2.606534104522e+00 2.600687817873e+00 2.594827251850e+00 2.588945596744e+00 2.583048953667e+00 2.577132399274e+00 2.571195719990e+00 2.565242423029e+00 2.559274922382e+00 2.553288505007e+00 2.547286090467e+00 2.541269404025e+00 2.535232068846e+00 2.529180586705e+00 2.523112987217e+00 2.517028841099e+00 2.510930985281e+00 2.504815824046e+00 2.498685116467e+00 2.492538832488e+00 2.486380434038e+00 2.480206825969e+00 2.474019302460e+00 2.467816970766e+00 2.461598999815e+00 2.455368589953e+00 2.449124722539e+00 2.442871483650e+00 2.436606116487e+00 2.430326458804e+00 2.424034106888e+00 2.417731071263e+00 2.411417505260e+00 2.405092478198e+00 2.398757482447e+00 2.392413651531e+00 2.386057723809e+00 2.379692217905e+00 2.373318304303e+00 2.366936365941e+00 2.360542691371e+00 2.354142745378e+00 2.347736018117e+00 2.341317993085e+00 2.334897652040e+00 2.328469623837e+00 2.322033672146e+00 2.315593446298e+00 2.309146343493e+00 2.302694620266e+00 2.296239951356e+00 2.289781056474e+00 2.283320338583e+00 2.276854533073e+00 2.270386527119e+00 2.263914995629e+00 2.257439968188e+00 2.250965050201e+00 2.244490041490e+00 2.238016497538e+00 2.231544306604e+00 2.225071335198e+00 2.218596990309e+00 2.212125231986e+00 2.205653317439e+00 2.199184924020e+00 2.192720535325e+00 2.186261208552e+00 2.179808822680e+00 2.173360841118e+00 2.166914330669e+00 2.160475810399e+00 2.154039570292e+00 2.147612282875e+00 2.141193149218e+00 2.134782746014e+00 2.128383992436e+00 2.121992477860e+00 2.115610044565e+00 2.109241234423e+00 2.102882412550e+00 2.096536336293e+00 2.090202526087e+00 2.083882349399e+00 2.077578369031e+00 2.071289639512e+00 2.065016244628e+00 2.058763158197e+00 2.052525389647e+00 2.046302976805e+00 2.040100050193e+00 2.033914972626e+00 2.027754476076e+00 2.021616669587e+00 2.015498944389e+00 2.009405004820e+00 2.003327804161e+00 1.997276602533e+00 1.991250581130e+00 1.985250723563e+00 1.979282499060e+00 1.973339918819e+00 1.967424050947e+00 1.961534394720e+00 1.955674482371e+00 1.949846789970e+00 1.944053328713e+00 1.938291462995e+00 1.932566007072e+00 1.926875068684e+00 1.921216690480e+00 1.915595847266e+00 1.910011870597e+00 1.904467248074e+00 1.898964194417e+00 1.893501188985e+00 1.888081560705e+00 1.882700727265e+00 1.877363652771e+00 1.872069955508e+00 1.866823268096e+00 1.861623370309e+00 1.856472425605e+00 1.851369223900e+00 1.846313146376e+00 1.841308670704e+00 1.836352350220e+00 1.831452199356e+00 1.826603599021e+00 1.821812836713e+00 1.817076870825e+00 1.812394069555e+00 1.807770164102e+00 1.803201371069e+00 1.798694943210e+00 1.794247760510e+00 1.789865339380e+00 1.785542763840e+00 1.781283089501e+00 1.777084011662e+00 1.772951559321e+00 1.768886611801e+00 1.764890600770e+00 1.760963463594e+00 1.757103816098e+00 1.753315523256e+00 1.749597495834e+00 1.745953648829e+00 1.742382783347e+00 1.738887297245e+00 1.735467378326e+00 1.732122843456e+00 1.728854258439e+00 1.725665929771e+00 1.722553839043e+00 1.719525761460e+00 1.716575381384e+00 1.713707438427e+00 1.710921263131e+00 1.708216229501e+00 1.705597436500e+00 1.703061934031e+00 1.700613469992e+00 1.698250510463e+00 1.695975752620e+00 1.693787553543e+00 1.691688152023e+00 1.689674896796e+00 1.687755884946e+00 1.685924780898e+00 1.684185300068e+00 1.682536376214e+00 1.680980004904e+00 1.679516257456e+00 1.678144724985e+00 1.676868036043e+00 1.675685740860e+00 1.674596182981e+00 1.673603946179e+00 1.672704997602e+00 1.671902978509e+00 1.671195889656e+00 1.670584993896e+00 1.670070541516e+00 1.669652493595e+00 1.669333162589e+00 1.669109288999e+00 1.668980448044e+00 1.668952140919e+00 1.669020507232e+00 1.669184477910e+00 1.669445235021e+00 1.669803917576e+00 1.670258479081e+00 1.670812167638e+00 1.671460761644e+00 1.672206688667e+00 1.673047110518e+00 1.673985786248e+00 1.675019211196e+00 1.676150706755e+00 1.677375355443e+00 1.678694418066e+00 1.680108056190e+00 1.681615905435e+00 1.683216957517e+00 1.684912795174e+00 1.686697704411e+00 1.688576431500e+00 1.690546319657e+00 1.692606150069e+00 1.694757148503e+00 1.696996172790e+00 1.699323783849e+00 1.701739215930e+00 1.704241328157e+00 1.706829104642e+00 1.709502919084e+00 1.712261705161e+00 1.715103186718e+00 1.718026762362e+00 1.721033311070e+00 1.724118893485e+00 1.727286288653e+00 1.730529834700e+00 1.733852340493e+00 1.737250418966e+00 1.740725165494e+00 1.744273434125e+00 1.747895892862e+00 1.751590576167e+00 1.755355226989e+00 1.759189742909e+00 1.763092083423e+00 1.767062276798e+00 1.771098010719e+00 1.775199246523e+00 1.779364556350e+00 1.783589851932e+00 1.787876811420e+00 1.792225844725e+00 1.796629774558e+00 1.801090742158e+00 1.805608259795e+00 1.810179665626e+00 1.814803167097e+00 1.819479306707e+00 1.824203236583e+00 1.828978380460e+00 1.833797872627e+00 1.838664882117e+00 1.843574436911e+00 1.848529700833e+00 1.853524375893e+00 1.858556989787e+00 1.863631754252e+00 1.868739368152e+00 1.873884361175e+00 1.879062957691e+00 1.884273378199e+00 1.889515807921e+00 1.894787343904e+00 1.900086542245e+00 1.905412447778e+00 1.910762402571e+00 1.916135475293e+00 1.921532798799e+00 1.926949468887e+00 1.932383772751e+00 1.937834462695e+00 1.943303625853e+00 1.948785497488e+00 1.954279538186e+00 1.959786639532e+00 1.965301578975e+00 1.970826398504e+00 1.976356119034e+00 1.981893447463e+00 1.987431538017e+00 1.992972508222e+00 1.998516213353e+00 2.004055085951e+00 2.009597973225e+00 2.015132315226e+00 2.020662745740e+00 2.026187796858e+00 2.031700740162e+00 2.037208404872e+00 2.042700096474e+00 2.048183166762e+00 2.053648707981e+00 2.059100347372e+00 2.064535384855e+00 2.069949210715e+00 2.075345536078e+00 2.080718833919e+00 2.086069755070e+00 2.091396309649e+00 2.096696129520e+00 2.101970539477e+00 2.107214386381e+00 2.112430480844e+00 2.117614003323e+00 2.122763787077e+00 2.127880343135e+00 2.132960439498e+00 2.138003695173e+00 2.143008095132e+00 2.147973551967e+00 2.152897255321e+00 2.157777508704e+00 2.162617161718e+00 2.167406855593e+00 2.172152120874e+00 2.176849428972e+00 2.181497632493e+00 2.186095072966e+00 2.190641890383e+00 2.195135857306e+00 2.199572317407e+00 2.203955916565e+00 2.208281857473e+00 2.212547324725e+00 2.216757239419e+00 2.220901207607e+00 2.224988561592e+00 2.229009225186e+00 2.232967796552e+00 2.236859314458e+00 2.240681038775e+00 2.244438695659e+00 2.248124246471e+00 2.251742122646e+00 2.255286577421e+00 2.258759423523e+00 2.262158347105e+00 2.265480604022e+00 2.268729682560e+00 2.271897910123e+00 2.274990943444e+00 2.278002785459e+00 2.280932734950e+00 2.283784281649e+00 2.286548836993e+00 2.289233676575e+00 2.291831230594e+00 2.294343529722e+00 2.296767993285e+00 2.299105499616e+00 2.301355022525e+00 2.303513424283e+00 2.305581710915e+00 2.307556284567e+00 2.309440997301e+00 2.311231306065e+00 2.312925690835e+00 2.314527814530e+00 2.316030657898e+00 2.317437194286e+00 2.318744248551e+00 2.319953654683e+00 2.321064176100e+00 2.322071162639e+00 2.322979596541e+00 2.323783309328e+00 2.324485856984e+00 2.325083619030e+00 2.325576784076e+00 2.325965136807e+00 2.326246275535e+00 2.326423066346e+00 2.326489559556e+00 2.326451148710e+00 2.326302283772e+00 2.326043442300e+00 2.325676738197e+00 2.325197786413e+00 2.324607943762e+00 2.323905345303e+00 2.323092726914e+00 2.322163656849e+00 2.321123223374e+00 2.319967620524e+00 2.318697447461e+00 2.317315991630e+00 2.315815044644e+00 2.314201336103e+00 2.312469940949e+00 2.310621708298e+00 2.308658018307e+00 2.306575708236e+00 2.304376568806e+00 2.302058660597e+00 2.299623843302e+00 2.297070352326e+00 2.294396096630e+00 2.291604969113e+00 2.288692389581e+00 2.285662365455e+00 2.282510638926e+00 2.279241434467e+00 2.275851744247e+00 2.272342527753e+00 2.268713278757e+00 2.264962978269e+00 2.261094001688e+00 2.257104593884e+00 2.252994484385e+00 2.248765037909e+00 2.244414421111e+00 2.239946652855e+00 2.235356854338e+00 2.230649747538e+00 2.225820002136e+00 2.220874015763e+00 2.215806993321e+00 2.210621209401e+00 2.205318996295e+00 2.199896240546e+00 2.194359234836e+00 2.188700769665e+00 2.182927847692e+00 2.177037151602e+00 2.171030806486e+00 2.164910529135e+00 2.158670633188e+00 2.152323379993e+00 2.145853613992e+00 2.139277857513e+00 2.132584452551e+00 2.125781241965e+00 2.118866492836e+00 2.111837932750e+00 2.104705142404e+00 2.097456268453e+00 2.090107073859e+00 2.082641279397e+00 2.075077004043e+00 2.067402567463e+00 2.059623752755e+00 2.051745164714e+00 2.043757268021e+00 2.035676977143e+00 2.027486881722e+00 2.019205416394e+00 2.010819523971e+00 2.002339792380e+00 1.993765706999e+00 1.985092722022e+00 1.976333191053e+00 1.967472566579e+00 1.958532588375e+00 1.949492748556e+00 1.940375180697e+00 1.931165283009e+00 1.921873814401e+00 1.912500514745e+00 1.903041980848e+00 1.893512195430e+00 1.883892489155e+00 1.874209997773e+00 1.864442018043e+00 1.854611042839e+00 1.844702793015e+00 1.834728808138e+00 1.824688458992e+00 1.814579664349e+00 1.804416556158e+00 1.794182544122e+00 1.783900880866e+00 1.773550404886e+00 1.763157697747e+00 1.752705714351e+00 1.742207170588e+00 1.731662256241e+00 1.721069492114e+00 1.710440765671e+00 1.699761106621e+00 1.689058591830e+00 1.678307513112e+00 1.667535753519e+00 1.656725989602e+00 1.645892889335e+00 1.635036584687e+00 1.624153310187e+00 1.613262894621e+00 1.602342108852e+00 1.591422950842e+00 1.580482010337e+00 1.569541696829e+00 1.558593492597e+00 1.547646084913e+00 1.536703588508e+00 1.525761460418e+00 1.514834316997e+00 1.503910122740e+00 1.493008626387e+00 1.482122596259e+00 1.471258513076e+00 1.460420721536e+00 1.449609664808e+00 1.438830008558e+00 1.428085664002e+00 1.417379732502e+00 1.406717671292e+00 1.396097707437e+00 1.385529966608e+00 1.375012854018e+00 1.364550302012e+00 1.354152281533e+00 1.343808693012e+00 1.333543119544e+00 1.323337961848e+00 1.313212738535e+00 1.303161300960e+00 1.293191142594e+00 1.283309038378e+00 1.273506909571e+00 1.263806693999e+00 1.254190691196e+00 1.244680887646e+00 1.235268290635e+00 1.225962339465e+00 1.216766071036e+00 1.207679304351e+00 1.198710937137e+00 1.189858117394e+00 1.181129522233e+00 1.172524559178e+00 1.164049580871e+00 1.155703610921e+00 1.147494027893e+00 1.139419281153e+00 1.131486636626e+00 1.123694335834e+00 1.116050946865e+00 1.108551271095e+00 1.101204618888e+00 1.094012558575e+00 1.086970699406e+00 1.080091992631e+00 1.073368147181e+00 1.066812376864e+00 1.060414564804e+00 1.054184971765e+00 1.048123820785e+00 1.042226597714e+00 1.036506892645e+00 1.030949843160e+00 1.025575831705e+00 1.020365679186e+00 1.015337886650e+00 1.010480862495e+00 1.005802013386e+00 1.001303612601e+00 9.969738951960e-01 9.928340555961e-01 9.888595196781e-01 9.850748440619e-01 9.814575278330e-01 9.780271919312e-01 9.747709647015e-01 9.716886186166e-01 9.687955300622e-01 9.660599772688e-01 9.635225218428e-01 9.611361021818e-01 9.589464215751e-01 9.569147936812e-01 9.550618339655e-01 9.533845314653e-01 9.518618686746e-01 9.505318978515e-01 9.493445048238e-01 9.483488108062e-01 9.474961414869e-01 9.468201891662e-01 9.463064125254e-01 9.459437175984e-01 9.457600150623e-01 9.457089773516e-01 9.458396115972e-01 9.461058615031e-01 9.465377467305e-01 9.471185025250e-01 9.478435029817e-01 9.487311089724e-01 9.497468032671e-01 9.509286180962e-01 9.522361985678e-01 9.536990820664e-01 9.552970040508e-01 9.570314327220e-01 9.589122010784e-01 9.609182419923e-01 9.630683635293e-01 9.653407308352e-01 9.677500146224e-01 9.702853695551e-01 9.729492475339e-01 9.757357450222e-01 9.786476077306e-01 9.816781065230e-01 9.848284829894e-01 9.880983784253e-01 9.914758438857e-01 9.949759042422e-01 9.985737328413e-01 1.002290059583e+00 1.006104633589e+00 1.010022968673e+00 1.014046954352e+00 1.018153347357e+00 1.022372985079e+00 1.026663584019e+00 1.031054459206e+00 1.035525545512e+00 1.040069845549e+00 1.044707618260e+00 1.049396736608e+00 1.054174141558e+00 1.059001864155e+00 1.063894380218e+00 1.068847793825e+00 1.073840559618e+00 1.078891196425e+00 1.083970252118e+00 1.089094798858e+00 1.094242440647e+00 1.099418463889e+00 1.104611956771e+00 1.109815668294e+00 1.115030186442e+00 1.120238027462e+00 1.125448445600e+00 1.130634818964e+00 1.135808246439e+00 1.140953753211e+00 1.146059030049e+00 1.151133323927e+00 1.156143843008e+00 1.161111004487e+00 1.166006488217e+00 1.170828175430e+00 1.175577228413e+00 1.180229591085e+00 1.184789526928e+00 1.189246525744e+00 1.193586655218e+00 1.197813100527e+00 1.201905056239e+00 1.205862245213e+00 1.209677990306e+00 1.213335819723e+00 1.216843395706e+00 1.220174373460e+00 1.223338980556e+00 1.226319420142e+00 1.229112849097e+00 1.231715897692e+00 1.234114955052e+00 1.236314934159e+00 1.238300082872e+00 1.240081314270e+00 1.241636315222e+00 1.242980215245e+00 1.244097630086e+00 1.244992099019e+00 1.245670964121e+00 1.246113122143e+00 1.246349691369e+00 1.246353292683e+00 1.246151401849e+00 1.245734154631e+00 1.245110289272e+00 1.244293971331e+00 1.243278551888e+00 1.242092719233e+00 1.240726974584e+00 1.239209884566e+00 1.237543730123e+00 1.235747513783e+00 1.233837956842e+00 1.231825510329e+00 1.229739570933e+00 1.227584473699e+00 1.225394686198e+00 1.223177956170e+00 1.220966732221e+00 1.218775337179e+00 1.216629307883e+00 1.214553555552e+00 1.212565298483e+00 1.210691365959e+00 1.208948524534e+00 1.207365033470e+00 1.205954433183e+00 1.204740587088e+00 1.203737842158e+00 1.202961589584e+00 1.202426542327e+00 1.202143513597e+00 1.202119641590e+00 1.202363310214e+00 1.202874508102e+00 1.203656753777e+00 1.204702727851e+00 1.206003333504e+00 1.207560819323e+00 1.209344082174e+00 1.211353833761e+00 1.213560870010e+00 1.215945188643e+00 1.218482251642e+00 1.221143971043e+00 1.223905552217e+00 1.226727292899e+00 1.229589824189e+00 1.232443333984e+00 1.235273588373e+00 1.238025868175e+00 1.240679750008e+00 1.243200462131e+00 1.245545265400e+00 1.247702745174e+00 1.249616748563e+00 1.251290287759e+00 1.252667560017e+00 1.253750000720e+00 1.254509025927e+00 1.254920860832e+00 1.254991831902e+00 1.254683746361e+00 1.254021871376e+00 1.252970266585e+00 1.251555369610e+00 1.249758403023e+00 1.247594237581e+00 1.245075130132e+00 1.242190212718e+00 1.238978583439e+00 1.235418530370e+00 1.231554817906e+00 1.227373994453e+00 1.222901510972e+00 1.218149625871e+00 1.213115133288e+00 1.207823743296e+00 1.202258243715e+00 1.196444046032e+00 1.190359575137e+00 1.184016065287e+00 1.177396272743e+00 1.170490484656e+00 1.163290834935e+00 1.155768634861e+00 1.147916769837e+00 1.139701559410e+00 1.131112250200e+00 1.122117536777e+00 1.112704425630e+00 1.102848869248e+00 1.092540198285e+00 1.081770262365e+00 1.070531075003e+00 1.058836192111e+00 1.046691591164e+00 1.034134931859e+00 1.021191246189e+00 1.007924586591e+00 9.943882745757e-01 9.806681730325e-01 9.668541114294e-01 9.530490547876e-01 9.393795915354e-01 9.259561971426e-01 9.129341142178e-01 9.004358424365e-01 8.886123126221e-01 8.775934085370e-01 8.675061180179e-01 8.584642078741e-01 8.505536426387e-01 8.438514640160e-01 8.383839259416e-01 8.341723054568e-01 8.311864688319e-01 8.293782175547e-01 8.286623407368e-01 8.289389683106e-01 8.300839309570e-01 8.319634315384e-01 8.344406759719e-01 8.373770477350e-01 8.406470641723e-01 8.441345794562e-01 8.477480516666e-01 8.514107095976e-01 8.550761074598e-01 8.587171108812e-01 8.623352146842e-01 8.659471874822e-01 8.695915514523e-01 8.733209777021e-01 8.771917443387e-01 8.812742378225e-01 8.856243248196e-01 8.903110733204e-01 8.953778708556e-01 9.008759252261e-01 9.068373779086e-01 9.132892499343e-01 9.202550554233e-01 9.277520100009e-01 9.358115866582e-01 9.444587072590e-01 9.537404903240e-01 9.637082849928e-01 9.744296213876e-01 9.859614243617e-01 9.983398596552e-01 1.011536347096e+00 1.025376199075e+00 1.039432885685e+00 1.052783571990e+00 1.063603089205e+00 1.067304464999e+00 1.062330147549e+00 1.040710383283e+00 1.060619396246e+00 1.041762887352e+00 9.882110541356e-01 9.258877346223e-01 8.886888164374e-01 8.990117277860e-01 9.505710563317e-01 1.015065480524e+00 1.063367783521e+00 1.078815409262e+00 1.060770776366e+00 1.023636370756e+00 9.917163410520e-01 9.876088882919e-01 1.017217138588e+00 1.065092922507e+00 1.105507338178e+00 1.116736916650e+00 1.089302397744e+00 1.029069705077e+00 9.573372856750e-01 9.058488922814e-01 9.012895443281e-01 9.446895900541e-01 1.010252597873e+00 1.065423824929e+00 1.087678860226e+00 1.070519455941e+00 1.024156155928e+00 9.730843428024e-01 9.471931311394e-01 9.640422665114e-01 1.014695590893e+00 1.070674002637e+00 1.102525887705e+00 1.092263520609e+00 1.038046731369e+00 9.556582026418e-01 8.774253839460e-01 8.421107370405e-01 8.689951302851e-01 9.391751810153e-01 1.013096874910e+00 1.057242630062e+00 1.055225642610e+00 1.009688833484e+00 9.418956405744e-01 8.875434917835e-01 8.806586348937e-01 9.271807680460e-01 9.986498516308e-01 1.055427272709e+00 1.067789894020e+00 1.023785045870e+00 9.319530902518e-01 8.243113906783e-01 7.557055938216e-01 7.758914252297e-01 8.769673347061e-01 1.002500429359e+00 1.098501373495e+00 1.132065537869e+00 1.091240119561e+00 9.843426017906e-01 8.425101259177e-01 7.246375662841e-01 7.025041818735e-01 7.905171445627e-01 9.249756620247e-01 1.037973080835e+00 1.089720909885e+00 1.065650529359e+00 9.730999992189e-01 8.425628248942e-01 7.313501025140e-01 7.087561318927e-01 7.908754895623e-01 9.186762597209e-01 1.025686814722e+00 1.071328721464e+00 1.039461971863e+00 9.352936466524e-01 7.870143904768e-01 6.535869939982e-01 6.196172622111e-01 7.141562337506e-01 8.670844403956e-01 1.003264761342e+00 1.080823206516e+00 1.083436384311e+00 1.014542310679e+00 8.961635600895e-01 7.702996270453e-01 6.950441624263e-01 7.106713929941e-01 7.945421313348e-01 8.892042784197e-01 9.512173061491e-01 9.615151364224e-01 9.220291749548e-01 8.527711569155e-01 7.881817168132e-01 7.647028874879e-01 7.957784949895e-01 8.603593945776e-01 9.235534649712e-01 9.590473397765e-01 9.563197563674e-01 9.202342328087e-01 8.680105667295e-01 8.229662756949e-01 8.030411689517e-01 8.091829409842e-01 8.258511035103e-01 8.341825347183e-01 8.246993875747e-01 8.030187071670e-01 7.886288787879e-01 8.042615691032e-01 8.576230797757e-01 9.325772594509e-01 9.997376580242e-01 1.031409124021e+00 1.010054529213e+00 9.323786227504e-01 8.131979731812e-01 6.921880542218e-01 6.363320365985e-01 6.952892321147e-01 8.364468208950e-01 9.907232495770e-01 1.108064505557e+00 1.161621972536e+00 1.143035556304e+00 1.060890049293e+00 9.416758639102e-01 8.308783304628e-01 7.831072159031e-01 8.231269230660e-01 9.182983678767e-01 1.014260819085e+00 1.071660433881e+00 1.073374128073e+00 1.022986897356e+00 9.440289816164e-01 8.776687259727e-01 8.677301135657e-01 9.275994230592e-01 1.027028533552e+00 1.119762736283e+00 1.168960963053e+00 1.154291402601e+00 1.072371678974e+00 9.378647479676e-01 7.880603883070e-01 6.888365563484e-01 7.074765662696e-01 8.339402393008e-01 9.958490711211e-01 1.132577443983e+00 1.209397868044e+00 1.210539553166e+00 1.135262408234e+00 9.974032283179e-01 8.286272557129e-01 6.867312921120e-01 6.506792885198e-01 7.461710479943e-01 9.075688228275e-01 1.063528971342e+00 1.172173036740e+00 1.213184201579e+00 1.181336853142e+00 1.084656684724e+00 9.453931321181e-01 8.034812901247e-01 7.169438701730e-01 7.322675748559e-01 8.320595050341e-01 9.561003788862e-01 1.054345468258e+00 1.098823765606e+00 1.079629100738e+00 1.002321625404e+00 8.879603305628e-01 7.743826769746e-01 7.109070709483e-01 7.280549861470e-01 8.038617783258e-01 8.873583075347e-01 9.372102493785e-01 9.320884622251e-01 8.698560903196e-01 7.692202728855e-01
 3.240302768100e+00 3.241065389142e+00 3.241897938189e+00 3.243027733447e+00 3.244471464331e+00 3.246144004186e+00 3.247926345150e+00 3.249616169766e+00 3.250971069658e+00 3.251892525997e+00 3.252586179212e+00 3.253402544254e+00 3.254575185896e+00 3.256100137295e+00 3.257819450191e+00 3.259535999258e+00 3.261048876856e+00 3.262209683195e+00 3.263029102649e+00 3.263717063559e+00 3.264546212428e+00 3.265691842735e+00 3.267179787269e+00 3.268891938757e+00 3.270604918131e+00 3.272043317542e+00 3.273044810066e+00 3.273708289799e+00 3.274344474007e+00 3.275246711182e+00 3.276513038717e+00 3.278049097596e+00 3.279681613493e+00 3.281224637950e+00 3.282498491990e+00 3.283418243832e+00 3.284059136301e+00 3.284658496704e+00 3.285488183016e+00 3.286717680307e+00 3.288318879627e+00 3.290057999455e+00 3.291587279868e+00 3.292663964486e+00 3.293318388811e+00 3.293829895776e+00 3.294522674192e+00 3.295550128942e+00 3.296873868334e+00 3.298348915981e+00 3.299803535699e+00 3.301087717161e+00 3.302095729187e+00 3.302802875174e+00 3.303317616154e+00 3.303854838249e+00 3.304676917183e+00 3.305940945589e+00 3.307564351667e+00 3.309208739521e+00 3.310480964675e+00 3.311210328643e+00 3.311568128173e+00 3.311943803200e+00 3.312678449606e+00 3.313863271476e+00 3.315320343880e+00 3.316758334948e+00 3.317945904565e+00 3.318829709705e+00 3.319501354657e+00 3.320078252931e+00 3.320643785142e+00 3.321280860453e+00 3.322111595544e+00 3.323237765958e+00 3.324612758074e+00 3.326007251951e+00 3.327104317331e+00 3.327703659119e+00 3.327887836605e+00 3.328024279451e+00 3.328564546748e+00 3.329734800276e+00 3.331352065003e+00 3.332939396048e+00 3.334045148892e+00 3.334531912196e+00 3.334634998476e+00 3.334800754237e+00 3.335384728995e+00 3.336448118645e+00 3.337749419821e+00 3.338954268625e+00 3.339864413653e+00 3.340493857073e+00 3.340988888290e+00 3.341479913038e+00 3.342014759231e+00 3.342579991860e+00 3.343181427496e+00 3.343879705850e+00 3.344763438968e+00 3.345816979422e+00 3.346851741359e+00 3.347611841737e+00 3.347946017673e+00 3.347951038545e+00 3.347957581721e+00 3.348357695790e+00 3.349349747433e+00 3.350764275925e+00 3.352144252583e+00 3.353009337194e+00 3.353173986852e+00 3.352856655131e+00 3.352566881098e+00 3.352817112351e+00 3.353794331683e+00 3.355256329244e+00 3.356661286489e+00 3.357514865446e+00 3.357645196199e+00 3.357283191520e+00 3.356928911454e+00 3.357045937841e+00 3.357809371070e+00 3.359012506934e+00 3.360219498690e+00 3.361019384679e+00 3.361246043250e+00 3.361042411171e+00 3.360758939487e+00 3.360768833612e+00 3.361248263008e+00 3.362114327889e+00 3.363090023521e+00 3.363867499788e+00 3.364253514640e+00 3.364274655624e+00 3.364135979376e+00 3.364104933055e+00 3.364359555056e+00 3.364911514133e+00 3.365618858238e+00 3.366279660784e+00 3.366725969301e+00 3.366919971746e+00 3.366944847174e+00 3.366943411464e+00 3.367040072277e+00 3.367287045349e+00 3.367661533055e+00 3.368084066992e+00 3.368471825941e+00 3.368774217163e+00 3.368973825922e+00 3.369087038138e+00 3.369146372028e+00 3.369207148106e+00 3.369320929901e+00 3.369514518796e+00 3.369789122369e+00 3.370109934969e+00 3.370405732065e+00 3.370615766690e+00 3.370708780988e+00 3.370715864907e+00 3.370692697903e+00 3.370714965017e+00 3.370835822555e+00 3.371054023666e+00 3.371314132033e+00 3.371539151103e+00 3.371659252906e+00 3.371653540339e+00 3.371561687760e+00 3.371467123334e+00 3.371462115397e+00 3.371573390716e+00 3.371765803207e+00 3.371946243058e+00 3.372022588537e+00 3.371953503575e+00 3.371777849385e+00 3.371592534193e+00 3.371487036496e+00 3.371495863972e+00 3.371576799821e+00 3.371618374211e+00 3.371530150301e+00 3.371287481634e+00 3.370947379455e+00 3.370613015960e+00 3.370370746640e+00 3.370230001805e+00 3.370113308652e+00 3.369905771716e+00 3.369532864550e+00 3.369008224786e+00 3.368429240728e+00 3.367907556550e+00 3.367500071435e+00 3.367162077170e+00 3.366775014595e+00 3.366235441233e+00 3.365533076289e+00 3.364753316590e+00 3.364032615916e+00 3.363453849498e+00 3.362984674993e+00 3.362504461667e+00 3.361899886465e+00 3.361157479940e+00 3.360373132586e+00 3.359681908734e+00 3.359159590832e+00 3.358751000645e+00 3.358322233165e+00 3.357769190185e+00 3.357092920023e+00 3.356398030185e+00 3.355800497618e+00 3.355328500561e+00 3.354891660485e+00 3.354362930090e+00 3.353675507357e+00 3.352866920017e+00 3.352050850421e+00 3.351306715259e+00 3.350619872667e+00 3.349891406654e+00 3.349032166352e+00 3.348043688094e+00 3.347009831501e+00 3.346029899925e+00 3.345133636730e+00 3.344263768685e+00 3.343331800160e+00 3.342308082670e+00 3.341242576756e+00 3.340226035799e+00 3.339301911377e+00 3.338430640762e+00 3.337530275483e+00 3.336540579586e+00 3.335485280177e+00 3.334430852100e+00 3.333426087808e+00 3.332450070906e+00 3.331435908216e+00 3.330327627664e+00 3.329129614937e+00 3.327902847566e+00 3.326705081979e+00 3.325531312173e+00 3.324331006777e+00 3.323064341844e+00 3.321745059917e+00 3.320422519376e+00 3.319147270768e+00 3.317907691755e+00 3.316651322907e+00 3.315339966801e+00 3.313985469932e+00 3.312627723088e+00 3.311304529612e+00 3.309990233033e+00 3.308631734046e+00 3.307198551618e+00 3.305711958664e+00 3.304212074591e+00 3.302728029865e+00 3.301241845977e+00 3.299718395146e+00 3.298142919141e+00 3.296542458377e+00 3.294953866054e+00 3.293378322645e+00 3.291796929385e+00 3.290182604117e+00 3.288535653922e+00 3.286874229322e+00 3.285210160905e+00 3.283537707086e+00 3.281826557110e+00 3.280072262185e+00 3.278290574224e+00 3.276500954921e+00 3.274708932931e+00 3.272902577770e+00 3.271062638953e+00 3.269191143811e+00 3.267312533647e+00 3.265431838315e+00 3.263545530548e+00 3.261641515601e+00 3.259701330203e+00 3.257733609916e+00 3.255753147257e+00 3.253756600818e+00 3.251738524998e+00 3.249693045220e+00 3.247621134681e+00 3.245532242985e+00 3.243433164728e+00 3.241321819828e+00 3.239183114266e+00 3.237018886627e+00 3.234840113448e+00 3.232649637011e+00 3.230442230584e+00 3.228209020364e+00 3.225944217621e+00 3.223653664175e+00 3.221348795150e+00 3.219030130798e+00 3.216687649979e+00 3.214319970331e+00 3.211931964951e+00 3.209527057343e+00 3.207110951241e+00 3.204672503551e+00 3.202208261448e+00 3.199719693852e+00 3.197211836579e+00 3.194685974282e+00 3.192137166067e+00 3.189566524695e+00 3.186969438648e+00 3.184350506768e+00 3.181718278038e+00 3.179065269077e+00 3.176388818344e+00 3.173691301413e+00 3.170971606856e+00 3.168232183323e+00 3.165469817631e+00 3.162685847696e+00 3.159877617669e+00 3.157049897688e+00 3.154204123294e+00 3.151331532276e+00 3.148439577419e+00 3.145525760277e+00 3.142588539381e+00 3.139633493680e+00 3.136655337166e+00 3.133651049020e+00 3.130623537351e+00 3.127576499232e+00 3.124507802638e+00 3.121415865393e+00 3.118303184231e+00 3.115164002681e+00 3.112005444934e+00 3.108828479176e+00 3.105628006467e+00 3.102400722167e+00 3.099152070364e+00 3.095882743164e+00 3.092587532652e+00 3.089271830441e+00 3.085933559023e+00 3.082571307499e+00 3.079189254627e+00 3.075782009542e+00 3.072350628900e+00 3.068896508728e+00 3.065419692824e+00 3.061919214697e+00 3.058397331882e+00 3.054850112214e+00 3.051276515292e+00 3.047685804256e+00 3.044072241140e+00 3.040433039327e+00 3.036773518511e+00 3.033087491424e+00 3.029378337341e+00 3.025647482643e+00 3.021893106208e+00 3.018113031343e+00 3.014313024150e+00 3.010489018231e+00 3.006638696302e+00 3.002766923759e+00 2.998872647438e+00 2.994952042964e+00 2.991010642715e+00 2.987043693410e+00 2.983051375898e+00 2.979039769221e+00 2.975005359716e+00 2.970943773007e+00 2.966858426766e+00 2.962752502213e+00 2.958619150252e+00 2.954464465366e+00 2.950286135932e+00 2.946081910853e+00 2.941856164773e+00 2.937605379470e+00 2.933330752263e+00 2.929035780722e+00 2.924712288534e+00 2.920367430089e+00 2.915998608790e+00 2.911605221982e+00 2.907188486357e+00 2.902751242967e+00 2.898289346300e+00 2.893799733596e+00 2.889288046309e+00 2.884752606348e+00 2.880195023083e+00 2.875613465442e+00 2.871006961278e+00 2.866378480878e+00 2.861724586998e+00 2.857045946085e+00 2.852346315436e+00 2.847621504521e+00 2.842872781557e+00 2.838102335474e+00 2.833306143080e+00 2.828486052436e+00 2.823646773168e+00 2.818780575234e+00 2.813891716078e+00 2.808981552132e+00 2.804044650898e+00 2.799085699244e+00 2.794104379843e+00 2.789098535658e+00 2.784071382917e+00 2.779021633165e+00 2.773947708088e+00 2.768849938416e+00 2.763730070764e+00 2.758586490872e+00 2.753419448776e+00 2.748232920405e+00 2.743021141688e+00 2.737788394649e+00 2.732532423466e+00 2.727252141375e+00 2.721950679103e+00 2.716625184267e+00 2.711280792818e+00 2.705912445375e+00 2.700521988326e+00 2.695108486489e+00 2.689672390651e+00 2.684213553306e+00 2.678733804378e+00 2.673235321120e+00 2.667711330857e+00 2.662167503317e+00 2.656602758917e+00 2.651013120316e+00 2.645405004732e+00 2.639776523870e+00 2.634127233193e+00 2.628457739896e+00 2.622768989303e+00 2.617056820780e+00 2.611323316343e+00 2.605571645883e+00 2.599800486112e+00 2.594012369997e+00 2.588200250957e+00 2.582370134728e+00 2.576518588814e+00 2.570646345781e+00 2.564757136077e+00 2.558849564310e+00 2.552920928035e+00 2.546975067650e+00 2.541008942377e+00 2.535022771977e+00 2.529017198917e+00 2.522997034183e+00 2.516958538549e+00 2.510902751909e+00 2.504828716172e+00 2.498734438968e+00 2.492624383881e+00 2.486498413669e+00 2.480357222009e+00 2.474198597665e+00 2.468026613973e+00 2.461834068073e+00 2.455628708274e+00 2.449406966186e+00 2.443169434947e+00 2.436918161290e+00 2.430650538531e+00 2.424368271701e+00 2.418070291362e+00 2.411761811094e+00 2.405437088560e+00 2.399100040390e+00 2.392748575355e+00 2.386382242201e+00 2.380003724937e+00 2.373613284537e+00 2.367212623759e+00 2.360802358342e+00 2.354377100274e+00 2.347942215003e+00 2.341495634511e+00 2.335038358793e+00 2.328572395725e+00 2.322096473270e+00 2.315611533429e+00 2.309117307082e+00 2.302612942356e+00 2.296102349560e+00 2.289583988503e+00 2.283055421156e+00 2.276521054702e+00 2.269980298944e+00 2.263430770306e+00 2.256878962696e+00 2.250321254209e+00 2.243756745041e+00 2.237189752199e+00 2.230615178555e+00 2.224038491922e+00 2.217459487301e+00 2.210878830910e+00 2.204297204202e+00 2.197710992354e+00 2.191125214191e+00 2.184537483417e+00 2.177946790129e+00 2.171358506658e+00 2.164770064062e+00 2.158186581854e+00 2.151605446156e+00 2.145023850232e+00 2.138445664056e+00 2.131869983024e+00 2.125295235414e+00 2.118726170014e+00 2.112164695389e+00 2.105608232449e+00 2.099061179136e+00 2.092520656687e+00 2.085984186109e+00 2.079456533526e+00 2.072934111780e+00 2.066423507271e+00 2.059923042887e+00 2.053433114830e+00 2.046957901443e+00 2.040490592852e+00 2.034037447288e+00 2.027598548747e+00 2.021172385968e+00 2.014761564252e+00 2.008365421174e+00 2.001987004524e+00 1.995625956762e+00 1.989284386977e+00 1.982959841130e+00 1.976659058448e+00 1.970375906141e+00 1.964113277928e+00 1.957870305405e+00 1.951651200506e+00 1.945457987990e+00 1.939291588623e+00 1.933148435452e+00 1.927031888366e+00 1.920937194642e+00 1.914869909248e+00 1.908833687946e+00 1.902826547444e+00 1.896855007412e+00 1.890912111889e+00 1.885000943829e+00 1.879119283715e+00 1.873271370446e+00 1.867460561063e+00 1.861687191567e+00 1.855951371713e+00 1.850253667178e+00 1.844596678509e+00 1.838976880613e+00 1.833398083323e+00 1.827862187913e+00 1.822369702680e+00 1.816923885910e+00 1.811522246274e+00 1.806169284767e+00 1.800860114858e+00 1.795600724064e+00 1.790389205015e+00 1.785229257658e+00 1.780123557466e+00 1.775069535634e+00 1.770069782366e+00 1.765123495205e+00 1.760233474396e+00 1.755398180631e+00 1.750623845740e+00 1.745907246338e+00 1.741254987440e+00 1.736663623738e+00 1.732131137731e+00 1.727662439864e+00 1.723255900770e+00 1.718918711600e+00 1.714647391032e+00 1.710445233585e+00 1.706311794640e+00 1.702244711060e+00 1.698247638176e+00 1.694322543609e+00 1.690471172061e+00 1.686696484913e+00 1.682995735263e+00 1.679371142744e+00 1.675823033866e+00 1.672354407267e+00 1.668963678730e+00 1.665655191633e+00 1.662428180376e+00 1.659283936438e+00 1.656221329021e+00 1.653243231161e+00 1.650351024644e+00 1.647542608180e+00 1.644824785959e+00 1.642191967699e+00 1.639649645601e+00 1.637193972570e+00 1.634828719498e+00 1.632555773052e+00 1.630374122017e+00 1.628285152062e+00 1.626289069122e+00 1.624388268950e+00 1.622581269106e+00 1.620869114939e+00 1.619251572047e+00 1.617732414740e+00 1.616310236584e+00 1.614985347410e+00 1.613758675078e+00 1.612629798107e+00 1.611600730353e+00 1.610670597159e+00 1.609841236276e+00 1.609112320004e+00 1.608482904125e+00 1.607956765967e+00 1.607529523404e+00 1.607205831570e+00 1.606981046947e+00 1.606860244093e+00 1.606840892747e+00 1.606923258515e+00 1.607109004322e+00 1.607395837846e+00 1.607783443022e+00 1.608275531771e+00 1.608869938836e+00 1.609564526173e+00 1.610361237497e+00 1.611258061292e+00 1.612257983499e+00 1.613358528950e+00 1.614558976368e+00 1.615860437974e+00 1.617260731874e+00 1.618762012992e+00 1.620362239222e+00 1.622062359881e+00 1.623859742727e+00 1.625754528088e+00 1.627745441441e+00 1.629834002984e+00 1.632017437038e+00 1.634299246178e+00 1.636670558493e+00 1.639138345961e+00 1.641698944315e+00 1.644351370306e+00 1.647095357383e+00 1.649928491091e+00 1.652853475019e+00 1.655865481751e+00 1.658964754713e+00 1.662150744955e+00 1.665423235303e+00 1.668779930544e+00 1.672221323386e+00 1.675743044741e+00 1.679348111861e+00 1.683031707614e+00 1.686796238391e+00 1.690636803286e+00 1.694555287805e+00 1.698549396273e+00 1.702616428846e+00 1.706758461225e+00 1.710972080735e+00 1.715256536108e+00 1.719610031885e+00 1.724030076894e+00 1.728517342280e+00 1.733069787806e+00 1.737685360458e+00 1.742365689243e+00 1.747105771445e+00 1.751904201658e+00 1.756762462637e+00 1.761679298460e+00 1.766647996172e+00 1.771671752761e+00 1.776748258431e+00 1.781876200532e+00 1.787053035685e+00 1.792278538361e+00 1.797549296457e+00 1.802867914648e+00 1.808227209684e+00 1.813629733233e+00 1.819072366665e+00 1.824555588698e+00 1.830075957587e+00 1.835630197587e+00 1.841221558182e+00 1.846842933624e+00 1.852497872830e+00 1.858182051819e+00 1.863893341544e+00 1.869633447226e+00 1.875398285121e+00 1.881185325774e+00 1.886996239821e+00 1.892826686845e+00 1.898676502750e+00 1.904545376284e+00 1.910428149975e+00 1.916326228177e+00 1.922235907683e+00 1.928158953313e+00 1.934090125702e+00 1.940029361164e+00 1.945978173791e+00 1.951929239900e+00 1.957885328312e+00 1.963842038574e+00 1.969802829770e+00 1.975758234795e+00 1.981712822341e+00 1.987666142895e+00 1.993608861679e+00 1.999551904422e+00 2.005481434038e+00 2.011402938933e+00 2.017313449765e+00 2.023209380163e+00 2.029092200068e+00 2.034958432907e+00 2.040808636959e+00 2.046638063611e+00 2.052448450416e+00 2.058238562149e+00 2.064001891836e+00 2.069744374178e+00 2.075459409692e+00 2.081145995093e+00 2.086805851690e+00 2.092433249990e+00 2.098031554838e+00 2.103594020086e+00 2.109125655471e+00 2.114618852539e+00 2.120074494518e+00 2.125493574466e+00 2.130871162795e+00 2.136206989446e+00 2.141500779329e+00 2.146749961090e+00 2.151955955287e+00 2.157111927116e+00 2.162222893123e+00 2.167281231714e+00 2.172289816381e+00 2.177247519711e+00 2.182151043045e+00 2.187000771752e+00 2.191794128318e+00 2.196532251414e+00 2.201207971146e+00 2.205827536265e+00 2.210385279566e+00 2.214878961976e+00 2.219312794928e+00 2.223677125855e+00 2.227980225484e+00 2.232213796753e+00 2.236379807621e+00 2.240476546075e+00 2.244499652629e+00 2.248454250218e+00 2.252334005166e+00 2.256141316860e+00 2.259872342592e+00 2.263526921721e+00 2.267104914053e+00 2.270602159073e+00 2.274023631301e+00 2.277359770650e+00 2.280617321406e+00 2.283789447466e+00 2.286877414900e+00 2.289882802084e+00 2.292797782275e+00 2.295630168953e+00 2.298371180842e+00 2.301023254160e+00 2.303585250530e+00 2.306056153691e+00 2.308435445036e+00 2.310719802409e+00 2.312912520020e+00 2.315007316336e+00 2.317008122100e+00 2.318912799386e+00 2.320716551018e+00 2.322426208367e+00 2.324032112606e+00 2.325538105808e+00 2.326943840110e+00 2.328246935078e+00 2.329447947083e+00 2.330542342268e+00 2.331535397237e+00 2.332420642752e+00 2.333200951966e+00 2.333874384231e+00 2.334439187003e+00 2.334895946045e+00 2.335242528691e+00 2.335482707817e+00 2.335608563293e+00 2.335626633317e+00 2.335530750146e+00 2.335322682412e+00 2.335002735032e+00 2.334568226512e+00 2.334020420441e+00 2.333355035233e+00 2.332577594153e+00 2.331681421304e+00 2.330669309466e+00 2.329540528092e+00 2.328293361314e+00 2.326932141702e+00 2.325448916543e+00 2.323849431120e+00 2.322128904268e+00 2.320289148732e+00 2.318332335238e+00 2.316251628709e+00 2.314053101619e+00 2.311731621799e+00 2.309290829504e+00 2.306726932579e+00 2.304042439423e+00 2.301235667235e+00 2.298305437601e+00 2.295255048874e+00 2.292080220032e+00 2.288784898800e+00 2.285366506009e+00 2.281824560344e+00 2.278161038249e+00 2.274373548683e+00 2.270464652909e+00 2.266430978266e+00 2.262274969811e+00 2.257996654910e+00 2.253595245852e+00 2.249073712482e+00 2.244426059055e+00 2.239660297229e+00 2.234767764540e+00 2.229756092585e+00 2.224621715906e+00 2.219365126172e+00 2.213990368173e+00 2.208491146382e+00 2.202875884729e+00 2.197135708550e+00 2.191280296534e+00 2.185302495813e+00 2.179208050622e+00 2.172996250749e+00 2.166662766184e+00 2.160218600865e+00 2.153650165533e+00 2.146972482822e+00 2.140176694503e+00 2.133267110277e+00 2.126244125233e+00 2.119104539216e+00 2.111858941862e+00 2.104494903730e+00 2.097027462345e+00 2.089443846263e+00 2.081756556345e+00 2.073957976591e+00 2.066054148333e+00 2.058047134772e+00 2.049930587018e+00 2.041717211193e+00 2.033393680971e+00 2.024976454702e+00 2.016453730139e+00 2.007835086960e+00 1.999119694645e+00 1.990305716783e+00 1.981402005774e+00 1.972397278280e+00 1.963310081906e+00 1.954123078207e+00 1.944856869054e+00 1.935496780358e+00 1.926054018131e+00 1.916528367153e+00 1.906917595525e+00 1.897233177821e+00 1.887460487180e+00 1.877623361931e+00 1.867698754362e+00 1.857713160703e+00 1.847647368301e+00 1.837517447161e+00 1.827321735402e+00 1.817056760850e+00 1.806738135500e+00 1.796346614501e+00 1.785910698305e+00 1.775406740629e+00 1.764858804375e+00 1.754254320634e+00 1.743603533793e+00 1.732908615790e+00 1.722165149548e+00 1.711388884310e+00 1.700562166722e+00 1.689715284770e+00 1.678821503050e+00 1.667908648146e+00 1.656960967078e+00 1.645992416779e+00 1.635002705868e+00 1.623988403530e+00 1.612970610202e+00 1.601924477403e+00 1.590885484486e+00 1.579826619908e+00 1.568772549702e+00 1.557716081631e+00 1.546660739595e+00 1.535618820045e+00 1.524579581846e+00 1.513559842049e+00 1.502549314351e+00 1.491565514966e+00 1.480603314242e+00 1.469667703039e+00 1.458766012663e+00 1.447895415232e+00 1.437063257861e+00 1.426271570018e+00 1.415527487864e+00 1.404831660229e+00 1.394186136069e+00 1.383599435476e+00 1.373072107642e+00 1.362605069172e+00 1.352212215677e+00 1.341881030088e+00 1.331635470497e+00 1.321459739110e+00 1.311371933816e+00 1.301368153892e+00 1.291452050700e+00 1.281634385530e+00 1.271906323700e+00 1.262288400831e+00 1.252765172410e+00 1.243356118969e+00 1.234055481823e+00 1.224870767449e+00 1.215805376113e+00 1.206859129929e+00 1.198040940307e+00 1.189349462396e+00 1.180790699377e+00 1.172366916233e+00 1.164081976843e+00 1.155935573027e+00 1.147936965140e+00 1.140080426805e+00 1.132377791247e+00 1.124823377545e+00 1.117428429218e+00 1.110185468577e+00 1.103104513019e+00 1.096187531916e+00 1.089428036022e+00 1.082842329940e+00 1.076416075660e+00 1.070167994818e+00 1.064084640079e+00 1.058176365140e+00 1.052443708592e+00 1.046879141062e+00 1.041500912207e+00 1.036288233585e+00 1.031265865353e+00 1.026409338697e+00 1.021740123189e+00 1.017246409006e+00 1.012932916763e+00 1.008801936180e+00 1.004841337934e+00 1.001074083704e+00 9.974697549093e-01 9.940585671560e-01 9.908128097450e-01 9.877529549345e-01 9.848673513718e-01 9.821510401161e-01 9.796240442674e-01 9.772483616600e-01 9.750697217787e-01 9.730364697281e-01 9.711937824937e-01 9.695065673290e-01 9.679867768307e-01 9.666418147290e-01 9.654381809506e-01 9.644242801317e-01 9.635422131965e-01 9.628418400111e-01 9.622778454636e-01 9.618768849536e-01 9.616319380869e-01 9.615229836361e-01 9.615844583504e-01 9.617647521040e-01 9.621153317886e-01 9.625887539393e-01 9.632143627330e-01 9.639764064080e-01 9.648664331956e-01 9.659069508619e-01 9.670603883767e-01 9.683647375126e-01 9.697804490298e-01 9.713348901555e-01 9.730094320275e-01 9.748053735865e-01 9.767301894822e-01 9.787645295514e-01 9.809273927544e-01 9.831943829789e-01 9.855843408027e-01 9.880789449546e-01 9.906894601389e-01 9.934035915536e-01 9.962264807843e-01 9.991536271724e-01 1.002177709858e+00 1.005312015686e+00 1.008529563161e+00 1.011858898012e+00 1.015267234549e+00 1.018775015940e+00 1.022370985704e+00 1.026046321510e+00 1.029819649643e+00 1.033652557036e+00 1.037586839124e+00 1.041577851201e+00 1.045649533384e+00 1.049793575271e+00 1.053988899996e+00 1.058270091597e+00 1.062584707987e+00 1.066976050828e+00 1.071407040101e+00 1.075885535125e+00 1.080417799940e+00 1.084973726545e+00 1.089580090075e+00 1.094202454709e+00 1.098859749603e+00 1.103532007658e+00 1.108221361848e+00 1.112922657262e+00 1.117622322286e+00 1.122329450654e+00 1.127018354599e+00 1.131706431955e+00 1.136363016758e+00 1.141000424666e+00 1.145606737607e+00 1.150164976489e+00 1.154690730480e+00 1.159148397372e+00 1.163557759184e+00 1.167895337955e+00 1.172153663617e+00 1.176337880023e+00 1.180423611652e+00 1.184416586908e+00 1.188303195556e+00 1.192074046098e+00 1.195728152163e+00 1.199248727187e+00 1.202634775794e+00 1.205877799578e+00 1.208965822470e+00 1.211899467351e+00 1.214662745893e+00 1.217256132979e+00 1.219667957703e+00 1.221895969467e+00 1.223930442115e+00 1.225767377694e+00 1.227404544710e+00 1.228830301317e+00 1.230055252179e+00 1.231054727737e+00 1.231851052537e+00 1.232421253276e+00 1.232775880993e+00 1.232919092848e+00 1.232834433122e+00 1.232548832244e+00 1.232041258586e+00 1.231338032648e+00 1.230429128412e+00 1.229329912038e+00 1.228049736044e+00 1.226589179459e+00 1.224976471605e+00 1.223204341860e+00 1.221306492438e+00 1.219281894286e+00 1.217160984092e+00 1.214955467068e+00 1.212683847002e+00 1.210377074429e+00 1.208042648022e+00 1.205719360819e+00 1.203418382712e+00 1.201176566606e+00 1.199008141332e+00 1.196947753656e+00 1.195020395032e+00 1.193245126218e+00 1.191657856832e+00 1.190269778488e+00 1.189118308015e+00 1.188217434164e+00 1.187588887949e+00 1.187252764277e+00 1.187222615489e+00 1.187513334229e+00 1.188133866199e+00 1.189091845647e+00 1.190391991435e+00 1.192031300076e+00 1.194009561709e+00 1.196315238906e+00 1.198934571627e+00 1.201863622557e+00 1.205065842950e+00 1.208533421153e+00 1.212231745168e+00 1.216133929139e+00 1.220205634477e+00 1.224412522952e+00 1.228720954703e+00 1.233085505476e+00 1.237475495670e+00 1.241837613473e+00 1.246147142090e+00 1.250344640456e+00 1.254403561080e+00 1.258279263359e+00 1.261929941259e+00 1.265333202675e+00 1.268433673994e+00 1.271227732568e+00 1.273656237673e+00 1.275723918704e+00 1.277390688222e+00 1.278642105204e+00 1.279478038033e+00 1.279860873352e+00 1.279819424924e+00 1.279317327189e+00 1.278382965602e+00 1.276999572280e+00 1.275187030612e+00 1.272955222062e+00 1.270302641948e+00 1.267267296448e+00 1.263831247482e+00 1.260043911506e+00 1.255893690634e+00 1.251409655594e+00 1.246604241988e+00 1.241478316211e+00 1.236058928207e+00 1.230330988391e+00 1.224319144584e+00 1.218001337721e+00 1.211391059580e+00 1.204468747218e+00 1.197224476429e+00 1.189646152368e+00 1.181705730280e+00 1.173395336587e+00 1.164675429492e+00 1.155536607094e+00 1.145942856667e+00 1.135881935269e+00 1.125326317257e+00 1.114263515585e+00 1.102685306285e+00 1.090584962447e+00 1.077972742827e+00 1.064856347263e+00 1.051273998334e+00 1.037252359446e+00 1.022854682364e+00 1.008138456434e+00 9.931880691693e-01 9.780934038095e-01 9.629644210150e-01 9.479221069812e-01 9.330822470636e-01 9.185997514108e-01 9.045967968616e-01 8.912299167936e-01 8.786274468656e-01 8.669215308115e-01 8.562338267692e-01 8.466519644438e-01 8.382667011830e-01 8.311173171184e-01 8.252387304288e-01 8.206182798098e-01 8.172319249430e-01 8.150167887185e-01 8.138981287043e-01 8.137799869975e-01 8.145556882672e-01 8.161152876934e-01 8.183469448734e-01 8.211451853890e-01 8.244148371747e-01 8.280763450211e-01 8.320582826175e-01 8.363121330891e-01 8.408005124543e-01 8.455015461529e-01 8.504004458495e-01 8.554959942569e-01 8.607877860937e-01 8.662752660596e-01 8.719657685152e-01 8.778502581264e-01 8.839364083257e-01 8.902095768228e-01 8.966777932324e-01 9.033395482753e-01 9.102085472535e-01 9.173160045628e-01 9.247096382625e-01 9.324715415042e-01 9.407010444282e-01 9.495401111211e-01 9.591456845586e-01 9.696998209708e-01 9.813702623728e-01 9.942907188304e-01 1.008511312463e+00 1.023915225251e+00 1.040146152830e+00 1.056434715282e+00 1.071382565617e+00 1.080007361049e+00 1.082543732492e+00 1.069771354657e+00 1.071512328309e+00 1.052507911717e+00 9.972844443231e-01 9.309115806413e-01 8.880108237302e-01 8.931617979029e-01 9.423177135674e-01 1.007706710163e+00 1.059420971973e+00 1.079699929207e+00 1.066791056813e+00 1.033888288007e+00 1.004049347547e+00 9.991447753405e-01 1.025651535413e+00 1.069660352958e+00 1.106741307040e+00 1.115690626216e+00 1.086984426736e+00 1.026211027840e+00 9.543773238305e-01 9.030742989527e-01 8.990242345986e-01 9.433263540025e-01 1.010141779560e+00 1.066776005554e+00 1.090499141549e+00 1.074547995841e+00 1.028840825845e+00 9.776377316531e-01 9.508719261366e-01 9.666045098235e-01 1.016540885694e+00 1.072420960308e+00 1.104540801543e+00 1.094438747313e+00 1.039781542015e+00 9.560033342662e-01 8.755538976793e-01 8.382442359157e-01 8.648864749102e-01 9.369696362902e-01 1.014055426866e+00 1.061514305298e+00 1.062021384539e+00 1.017445819805e+00 9.485588477148e-01 8.913390703166e-01 8.815282311233e-01 9.273850625319e-01 1.001183394039e+00 1.062307465370e+00 1.079490904437e+00 1.039139898732e+00 9.479777603749e-01 8.360004848948e-01 7.573005892253e-01 7.662793857995e-01 8.623425312644e-01 9.901236367329e-01 1.092998464515e+00 1.135587080301e+00 1.103922633748e+00 1.004301905825e+00 8.652779067775e-01 7.423351865935e-01 7.071652272972e-01 7.835836951692e-01 9.146566048320e-01 1.031055519336e+00 1.090055994036e+00 1.074556909182e+00 9.894081562770e-01 8.620338976540e-01 7.459054278975e-01 7.099726771840e-01 7.797647090391e-01 9.037179592089e-01 1.014516213224e+00 1.068836347654e+00 1.048087808624e+00 9.550288978228e-01 8.145637859919e-01 6.800133186524e-01 6.309655535168e-01 7.069842647063e-01 8.510535321255e-01 9.879595409250e-01 1.072543544220e+00 1.085636680302e+00 1.027897416125e+00 9.179706218644e-01 7.931824759324e-01 7.070868484041e-01 7.037937280123e-01 7.732468829036e-01 8.637346044398e-01 9.303564462378e-01 9.511461745967e-01 9.248923055008e-01 8.676736590243e-01 8.088040857993e-01 7.804420855355e-01 7.978156416033e-01 8.472958029440e-01 8.997690245699e-01 9.306660372891e-01 9.288617050830e-01 8.974833317317e-01 8.512642799294e-01 8.106554224110e-01 7.915727674043e-01 7.953543601333e-01 8.090026947651e-01 8.163768211416e-01 8.095576024787e-01 7.940767851010e-01 7.872500854226e-01 8.078281537046e-01 8.603870706056e-01 9.290923276755e-01 9.871819867521e-01 1.009742365143e+00 9.814529364793e-01 9.009134051452e-01 7.850708042337e-01 6.761826100951e-01 6.402054690940e-01 7.151775172782e-01 8.608975083104e-01 1.012108191886e+00 1.123063512042e+00 1.169246584743e+00 1.143558155517e+00 1.055365865122e+00 9.318190353355e-01 8.192792969602e-01 7.731638509027e-01 8.171496884207e-01 9.161577271336e-01 1.014983251406e+00 1.074759909152e+00 1.079054677554e+00 1.031879709659e+00 9.565625597869e-01 8.928512682057e-01 8.820724351283e-01 9.366071017255e-01 1.028005191999e+00 1.112193731373e+00 1.153718233576e+00 1.133336552438e+00 1.049062092891e+00 9.177693643532e-01 7.800731371152e-01 7.030352727288e-01 7.429881028393e-01 8.771216417562e-01 1.035298403705e+00 1.162205410294e+00 1.226225076239e+00 1.213714150707e+00 1.126099739345e+00 9.800905498738e-01 8.118621570468e-01 6.852724256077e-01 6.764201159906e-01 7.909917396782e-01 9.560574189388e-01 1.105600414311e+00 1.202284894970e+00 1.228846338926e+00 1.182665352234e+00 1.074381094660e+00 9.290869217390e-01 7.897116922865e-01 7.147958667647e-01 7.427520028982e-01 8.462932284274e-01 9.651113489844e-01 1.053252183479e+00 1.086365076156e+00 1.057386498496e+00 9.741709074747e-01 8.595044680301e-01 7.517707177403e-01 6.974314672681e-01 7.196843313991e-01 7.922494329756e-01 8.668217557766e-01 9.066734044011e-01 8.944940940486e-01 8.316620899194e-01 7.410801749897e-01
 3.222707882206e+00 3.223414151589e+00 3.224190536325e+00 3.225264616045e+00 3.226646319017e+00 3.228252330580e+00 3.229969778462e+00 3.231602701199e+00 3.232900122420e+00 3.233764430071e+00 3.234399023023e+00 3.235157365458e+00 3.236271860775e+00 3.237734132162e+00 3.239387084461e+00 3.241038133961e+00 3.242489792003e+00 3.243590423366e+00 3.244351394353e+00 3.244978773115e+00 3.245747418593e+00 3.246830726135e+00 3.248252430237e+00 3.249900061709e+00 3.251548976494e+00 3.252923552075e+00 3.253862636103e+00 3.254465105296e+00 3.255040138922e+00 3.255881082047e+00 3.257081626110e+00 3.258546331627e+00 3.260108802278e+00 3.261585019909e+00 3.262797673984e+00 3.263655463253e+00 3.264232992343e+00 3.264767185579e+00 3.265530186057e+00 3.266692338681e+00 3.268227228749e+00 3.269897965823e+00 3.271360591953e+00 3.272369028061e+00 3.272958083600e+00 3.273405335029e+00 3.274033751064e+00 3.274994066560e+00 3.276243164582e+00 3.277645158780e+00 3.279028598364e+00 3.280248075425e+00 3.281191135669e+00 3.281832586371e+00 3.282278023596e+00 3.282744682688e+00 3.283496841316e+00 3.284693039865e+00 3.286247296974e+00 3.287820521651e+00 3.289020645682e+00 3.289679435607e+00 3.289967979859e+00 3.290277844169e+00 3.290943882202e+00 3.292055413052e+00 3.293435059406e+00 3.294794889158e+00 3.295907100342e+00 3.296720504073e+00 3.297325437272e+00 3.297833028387e+00 3.298323596437e+00 3.298884141568e+00 3.299637310141e+00 3.300690376000e+00 3.301992996006e+00 3.303317000368e+00 3.304341675157e+00 3.304865486158e+00 3.304974869496e+00 3.305038647187e+00 3.305507535348e+00 3.306603862168e+00 3.308145798765e+00 3.309653299633e+00 3.310680883068e+00 3.311090412683e+00 3.311121020475e+00 3.311215697789e+00 3.311725985990e+00 3.312709836158e+00 3.313927735267e+00 3.315048822973e+00 3.315879960681e+00 3.316435049106e+00 3.316856224260e+00 3.317272383018e+00 3.317728561821e+00 3.318211642030e+00 3.318728597015e+00 3.319346587813e+00 3.320151565541e+00 3.321126519758e+00 3.322084168427e+00 3.322764485863e+00 3.323017330148e+00 3.322941172401e+00 3.322866806411e+00 3.323185889036e+00 3.324096917201e+00 3.325429689254e+00 3.326725100884e+00 3.327507491872e+00 3.327590228286e+00 3.327192824567e+00 3.326823168856e+00 3.326990632684e+00 3.327885233249e+00 3.329258888129e+00 3.330578015167e+00 3.331346360989e+00 3.331392890542e+00 3.330950345429e+00 3.330514502253e+00 3.330548254744e+00 3.331225154325e+00 3.332337415920e+00 3.333454268623e+00 3.334164725508e+00 3.334306621505e+00 3.334020440699e+00 3.333653210163e+00 3.333577919040e+00 3.333967614542e+00 3.334740591423e+00 3.335624652618e+00 3.336310161879e+00 3.336611181612e+00 3.336546780898e+00 3.336323962642e+00 3.336204204951e+00 3.336368172977e+00 3.336827497221e+00 3.337441562620e+00 3.338010396757e+00 3.338368427242e+00 3.338473899115e+00 3.338411412641e+00 3.338321523642e+00 3.338326954107e+00 3.338480156338e+00 3.338761239672e+00 3.339089993738e+00 3.339386312872e+00 3.339596241592e+00 3.339706383325e+00 3.339728786746e+00 3.339696830616e+00 3.339664496756e+00 3.339684597290e+00 3.339783423982e+00 3.339962071555e+00 3.340187358988e+00 3.340389830084e+00 3.340505635357e+00 3.340506641766e+00 3.340419871805e+00 3.340301969159e+00 3.340226486020e+00 3.340248424928e+00 3.340368094024e+00 3.340529853047e+00 3.340657586514e+00 3.340682343888e+00 3.340581945627e+00 3.340393262896e+00 3.340199993114e+00 3.340093604449e+00 3.340102505491e+00 3.340192529053e+00 3.340276756093e+00 3.340254597249e+00 3.340088887861e+00 3.339814172074e+00 3.339526924961e+00 3.339317345965e+00 3.339222966667e+00 3.339200238270e+00 3.339141699229e+00 3.338953332405e+00 3.338609544892e+00 3.338166372781e+00 3.337727020171e+00 3.337377367238e+00 3.337130046658e+00 3.336908120645e+00 3.336598019083e+00 3.336122497817e+00 3.335495548807e+00 3.334810905719e+00 3.334180640934e+00 3.333665569296e+00 3.333220467259e+00 3.332728326492e+00 3.332087072789e+00 3.331281891484e+00 3.330396037136e+00 3.329566596013e+00 3.328877643883e+00 3.328299606743e+00 3.327714136862e+00 3.327006705330e+00 3.326159137679e+00 3.325266513672e+00 3.324465654646e+00 3.323831670855e+00 3.323313386856e+00 3.322778678727e+00 3.322118086293e+00 3.321335393161e+00 3.320529277504e+00 3.319818129690e+00 3.319232966136e+00 3.318685389077e+00 3.318047852906e+00 3.317249879081e+00 3.316330565828e+00 3.315399619945e+00 3.314539958615e+00 3.313739691357e+00 3.312897553582e+00 3.311926763467e+00 3.310825315660e+00 3.309676231345e+00 3.308580850948e+00 3.307568900991e+00 3.306584719940e+00 3.305540396391e+00 3.304402503492e+00 3.303223340317e+00 3.302090035646e+00 3.301050361290e+00 3.300062060220e+00 3.299045671858e+00 3.297942668470e+00 3.296769778796e+00 3.295596196176e+00 3.294472491789e+00 3.293377503741e+00 3.292243495319e+00 3.291017715352e+00 3.289701603632e+00 3.288354700829e+00 3.287037203527e+00 3.285741838048e+00 3.284423024444e+00 3.283037148245e+00 3.281597493013e+00 3.280153824252e+00 3.278757367036e+00 3.277396044263e+00 3.276018354759e+00 3.274586777770e+00 3.273110219303e+00 3.271629541390e+00 3.270181508371e+00 3.268744493847e+00 3.267262465798e+00 3.265706880281e+00 3.264096055533e+00 3.262471483537e+00 3.260862721672e+00 3.259251152155e+00 3.257603111601e+00 3.255903895759e+00 3.254178220775e+00 3.252462633350e+00 3.250760814018e+00 3.249053840715e+00 3.247313506202e+00 3.245539334677e+00 3.243750039321e+00 3.241957358667e+00 3.240157330580e+00 3.238318185395e+00 3.236434790641e+00 3.234524701362e+00 3.232604782454e+00 3.230683508399e+00 3.228746246137e+00 3.226778298340e+00 3.224777128605e+00 3.222766559587e+00 3.220754540576e+00 3.218735871796e+00 3.216701251187e+00 3.214630370881e+00 3.212529654226e+00 3.210417346816e+00 3.208288274754e+00 3.206136280286e+00 3.203958550891e+00 3.201753292914e+00 3.199530080961e+00 3.197298252311e+00 3.195052057345e+00 3.192779045679e+00 3.190479555576e+00 3.188165516804e+00 3.185838999815e+00 3.183495997120e+00 3.181127322744e+00 3.178725549246e+00 3.176298633506e+00 3.173856584466e+00 3.171400454383e+00 3.168919833327e+00 3.166414906264e+00 3.163887843290e+00 3.161345533116e+00 3.158789803027e+00 3.156214051866e+00 3.153609841871e+00 3.150981969662e+00 3.148333578889e+00 3.145668128181e+00 3.142980372703e+00 3.140267616643e+00 3.137530244454e+00 3.134770879607e+00 3.131995656955e+00 3.129201360517e+00 3.126383551446e+00 3.123543406500e+00 3.120681218303e+00 3.117798527437e+00 3.114893446564e+00 3.111964385173e+00 3.109013111597e+00 3.106041843983e+00 3.103051250661e+00 3.100035800002e+00 3.096996820906e+00 3.093939402418e+00 3.090855793422e+00 3.087755260456e+00 3.084631956534e+00 3.081480584993e+00 3.078307344664e+00 3.075113653914e+00 3.071898041705e+00 3.068658582617e+00 3.065398785112e+00 3.062112378049e+00 3.058805228663e+00 3.055480159661e+00 3.052130268149e+00 3.048755142014e+00 3.045357855202e+00 3.041938521796e+00 3.038494263091e+00 3.035028477201e+00 3.031540802032e+00 3.028028637157e+00 3.024495417268e+00 3.020937246768e+00 3.017354000558e+00 3.013748392474e+00 3.010121135505e+00 3.006468990732e+00 3.002794609181e+00 2.999096031887e+00 2.995369324543e+00 2.991626207744e+00 2.987858834776e+00 2.984066987289e+00 2.980253303045e+00 2.976414965171e+00 2.972550730554e+00 2.968666515636e+00 2.964757125343e+00 2.960822594369e+00 2.956867717657e+00 2.952888799805e+00 2.948884007029e+00 2.944856318460e+00 2.940806773802e+00 2.936730571893e+00 2.932631873977e+00 2.928509349812e+00 2.924361603883e+00 2.920192932482e+00 2.916000781493e+00 2.911782679803e+00 2.907540233102e+00 2.903276678895e+00 2.898986466194e+00 2.894673306569e+00 2.890337775992e+00 2.885975482157e+00 2.881591579745e+00 2.877182161066e+00 2.872749758694e+00 2.868294796636e+00 2.863813146049e+00 2.859309218063e+00 2.854781238087e+00 2.850228476150e+00 2.845651216167e+00 2.841055232065e+00 2.836432996650e+00 2.831784370772e+00 2.827111582210e+00 2.822417646197e+00 2.817699003836e+00 2.812956160193e+00 2.808189548308e+00 2.803399853641e+00 2.798585154676e+00 2.793746099176e+00 2.788884979877e+00 2.783998799184e+00 2.779089465817e+00 2.774157646262e+00 2.769199518490e+00 2.764218559674e+00 2.759217549440e+00 2.754189472984e+00 2.749139018925e+00 2.744067142515e+00 2.738968628777e+00 2.733847323047e+00 2.728704178158e+00 2.723536664741e+00 2.718346717433e+00 2.713135349123e+00 2.707899247738e+00 2.702639949229e+00 2.697357797384e+00 2.692051899285e+00 2.686722737874e+00 2.681374294530e+00 2.676000516857e+00 2.670605693132e+00 2.665188179747e+00 2.659744655746e+00 2.654281529774e+00 2.648795019795e+00 2.643287140042e+00 2.637757973616e+00 2.632205260053e+00 2.626630192373e+00 2.621031718282e+00 2.615412010616e+00 2.609770675609e+00 2.604108860898e+00 2.598425116383e+00 2.592720180727e+00 2.586993423624e+00 2.581243626231e+00 2.575474297941e+00 2.569684895717e+00 2.563874885801e+00 2.558045581323e+00 2.552196491953e+00 2.546323939425e+00 2.540430886729e+00 2.534519111529e+00 2.528587942058e+00 2.522641007689e+00 2.516670461420e+00 2.510680800873e+00 2.504670856413e+00 2.498641067755e+00 2.492593046213e+00 2.486527284228e+00 2.480442316953e+00 2.474338764015e+00 2.468216416405e+00 2.462072498890e+00 2.455911887217e+00 2.449735441246e+00 2.443542493417e+00 2.437330929782e+00 2.431102102583e+00 2.424853482882e+00 2.418589895435e+00 2.412310051845e+00 2.406016107795e+00 2.399705363684e+00 2.393380560896e+00 2.387037395726e+00 2.380680591866e+00 2.374308573698e+00 2.367920722429e+00 2.361520403221e+00 2.355104009063e+00 2.348673266139e+00 2.342229473271e+00 2.335772386997e+00 2.329301664149e+00 2.322819277395e+00 2.316322420105e+00 2.309812240552e+00 2.303290199884e+00 2.296757662109e+00 2.290214795163e+00 2.283662689434e+00 2.277098123040e+00 2.270524369286e+00 2.263938359613e+00 2.257343572410e+00 2.250741017289e+00 2.244129454236e+00 2.237508391612e+00 2.230880819989e+00 2.224243074337e+00 2.217601085665e+00 2.210952000870e+00 2.204294468521e+00 2.197630854165e+00 2.190962370383e+00 2.184286909234e+00 2.177609160404e+00 2.170928091606e+00 2.164241583185e+00 2.157553522239e+00 2.150859012066e+00 2.144163002572e+00 2.137468126986e+00 2.130770146855e+00 2.124075108081e+00 2.117377047026e+00 2.110679766733e+00 2.103982897649e+00 2.097284443933e+00 2.090589221120e+00 2.083897369500e+00 2.077210553273e+00 2.070527644508e+00 2.063847741823e+00 2.057172912858e+00 2.050502378044e+00 2.043833441926e+00 2.037173515776e+00 2.030523152877e+00 2.023879099634e+00 2.017246826024e+00 2.010622558553e+00 2.004006939237e+00 1.997400380213e+00 1.990802503089e+00 1.984218301806e+00 1.977647528241e+00 1.971089175215e+00 1.964547814394e+00 1.958017846303e+00 1.951504381549e+00 1.945007137358e+00 1.938526465503e+00 1.932063286248e+00 1.925617937446e+00 1.919194289767e+00 1.912789765546e+00 1.906407313061e+00 1.900046786098e+00 1.893711337662e+00 1.887398568117e+00 1.881108394977e+00 1.874842920101e+00 1.868603290368e+00 1.862393703833e+00 1.856214694653e+00 1.850062854502e+00 1.843939861935e+00 1.837845034589e+00 1.831779996750e+00 1.825750284937e+00 1.819754931070e+00 1.813797718330e+00 1.807874389412e+00 1.801985952607e+00 1.796133646527e+00 1.790317079980e+00 1.784543615829e+00 1.778811219309e+00 1.773121398636e+00 1.767475782159e+00 1.761874227643e+00 1.756315464344e+00 1.750803402925e+00 1.745338528699e+00 1.739921825669e+00 1.734557349574e+00 1.729243515481e+00 1.723982578650e+00 1.718771841159e+00 1.713615793224e+00 1.708513651786e+00 1.703468581968e+00 1.698484410500e+00 1.693556900528e+00 1.688690088754e+00 1.683882412899e+00 1.679137467496e+00 1.674453895931e+00 1.669837078250e+00 1.665284670177e+00 1.660802350220e+00 1.656388892053e+00 1.652040372820e+00 1.647761555211e+00 1.643551714114e+00 1.639418339801e+00 1.635357755096e+00 1.631372897364e+00 1.627465447013e+00 1.623628552801e+00 1.619870280906e+00 1.616191135077e+00 1.612593021244e+00 1.609077742795e+00 1.605645917446e+00 1.602295249419e+00 1.599029246059e+00 1.595848808109e+00 1.592755058700e+00 1.589751260605e+00 1.586834793234e+00 1.584010515535e+00 1.581272722753e+00 1.578629054220e+00 1.576077396021e+00 1.573617595309e+00 1.571255287473e+00 1.568985456886e+00 1.566813164855e+00 1.564736811808e+00 1.562757100256e+00 1.560876047774e+00 1.559094469243e+00 1.557411973748e+00 1.555831140278e+00 1.554351218686e+00 1.552972371819e+00 1.551695741749e+00 1.550520816445e+00 1.549450628140e+00 1.548484496110e+00 1.547622445959e+00 1.546864318615e+00 1.546212845106e+00 1.545664980169e+00 1.545224069663e+00 1.544888364355e+00 1.544662079872e+00 1.544538959563e+00 1.544526304590e+00 1.544616985613e+00 1.544816308803e+00 1.545121991260e+00 1.545534837352e+00 1.546056139840e+00 1.546682858084e+00 1.547418588663e+00 1.548260216788e+00 1.549206544494e+00 1.550262457995e+00 1.551423708852e+00 1.552690879446e+00 1.554063355524e+00 1.555539679866e+00 1.557122618277e+00 1.558810208736e+00 1.560599163141e+00 1.562493017587e+00 1.564489836692e+00 1.566588602305e+00 1.568790144898e+00 1.571092342324e+00 1.573494891144e+00 1.575995890401e+00 1.578596617654e+00 1.581295615979e+00 1.584090671448e+00 1.586985068136e+00 1.589970583860e+00 1.593052841102e+00 1.596229945587e+00 1.599497208239e+00 1.602857497323e+00 1.606306956203e+00 1.609849238075e+00 1.613476309083e+00 1.617192044665e+00 1.620992817820e+00 1.624880318165e+00 1.628850480783e+00 1.632904360475e+00 1.637037394959e+00 1.641252901408e+00 1.645544398658e+00 1.649915775258e+00 1.654362411172e+00 1.658884290882e+00 1.663478535300e+00 1.668145142961e+00 1.672884087165e+00 1.677691780891e+00 1.682567668873e+00 1.687510018440e+00 1.692516138905e+00 1.697586673280e+00 1.702718831087e+00 1.707912086279e+00 1.713165658428e+00 1.718475309815e+00 1.723841761004e+00 1.729263129345e+00 1.734738299628e+00 1.740264389345e+00 1.745838912790e+00 1.751464813940e+00 1.757136415748e+00 1.762854406636e+00 1.768614549827e+00 1.774418652030e+00 1.780263902841e+00 1.786147224486e+00 1.792068591461e+00 1.798026800470e+00 1.804018740141e+00 1.810045670496e+00 1.816100954125e+00 1.822189021851e+00 1.828302444785e+00 1.834444543043e+00 1.840611622899e+00 1.846801167898e+00 1.853014069187e+00 1.859247226381e+00 1.865498636338e+00 1.871767509239e+00 1.878052058537e+00 1.884351781893e+00 1.890663814983e+00 1.896986207800e+00 1.903318712828e+00 1.909658189249e+00 1.916005737596e+00 1.922356684629e+00 1.928710665971e+00 1.935069504010e+00 1.941425700521e+00 1.947781301929e+00 1.954133776933e+00 1.960484513209e+00 1.966825764436e+00 1.973160186061e+00 1.979489327988e+00 1.985803120259e+00 1.992111683651e+00 1.998402166366e+00 2.004680285451e+00 2.010941948867e+00 2.017184663471e+00 2.023408736477e+00 2.029612379936e+00 2.035793459424e+00 2.041951717108e+00 2.048085018831e+00 2.054192308026e+00 2.060269526483e+00 2.066321668739e+00 2.072339219094e+00 2.078326474152e+00 2.084280087198e+00 2.090199273893e+00 2.096082644723e+00 2.101926370436e+00 2.107735019515e+00 2.113500608736e+00 2.119223493347e+00 2.124908010664e+00 2.130543016281e+00 2.136134457386e+00 2.141678061099e+00 2.147174052092e+00 2.152621208041e+00 2.158015029210e+00 2.163358622984e+00 2.168647144298e+00 2.173880048813e+00 2.179059445626e+00 2.184179365153e+00 2.189241980270e+00 2.194243613484e+00 2.199185725986e+00 2.204062963433e+00 2.208878544543e+00 2.213628517599e+00 2.218312467151e+00 2.222930211046e+00 2.227476305489e+00 2.231955401987e+00 2.236362585241e+00 2.240697617783e+00 2.244960165366e+00 2.249145575916e+00 2.253258734697e+00 2.257292914280e+00 2.261251455812e+00 2.265129615096e+00 2.268927857603e+00 2.272645445862e+00 2.276279764533e+00 2.279834222094e+00 2.283299856569e+00 2.286682526587e+00 2.289977615555e+00 2.293184473432e+00 2.296305116006e+00 2.299333096706e+00 2.302273511085e+00 2.305120540567e+00 2.307874336932e+00 2.310534969868e+00 2.313101131979e+00 2.315573226080e+00 2.317945656513e+00 2.320225177847e+00 2.322401966793e+00 2.324482375550e+00 2.326463058692e+00 2.328339064600e+00 2.330118804265e+00 2.331790469029e+00 2.333360797564e+00 2.334825772793e+00 2.336186821284e+00 2.337441090727e+00 2.338587305034e+00 2.339627778484e+00 2.340558681250e+00 2.341380694449e+00 2.342092268619e+00 2.342694051429e+00 2.343182953362e+00 2.343560584934e+00 2.343827009536e+00 2.343977683481e+00 2.344016286938e+00 2.343938371467e+00 2.343746824356e+00 2.343438639624e+00 2.343014031147e+00 2.342472450248e+00 2.341810806361e+00 2.341034763144e+00 2.340136205876e+00 2.339120081117e+00 2.337984939049e+00 2.336727273665e+00 2.335352469901e+00 2.333854385709e+00 2.332235470811e+00 2.330494033207e+00 2.328630870215e+00 2.326647129332e+00 2.324537759009e+00 2.322306784437e+00 2.319950939999e+00 2.317472423291e+00 2.314868104285e+00 2.312141537452e+00 2.309289628018e+00 2.306310990235e+00 2.303210164313e+00 2.299982916676e+00 2.296631030825e+00 2.293154581478e+00 2.289552175081e+00 2.285824553936e+00 2.281971235294e+00 2.277994084456e+00 2.273889152524e+00 2.269660289909e+00 2.265305848330e+00 2.260826401836e+00 2.256224327245e+00 2.251494076862e+00 2.246641787900e+00 2.241662455703e+00 2.236560277560e+00 2.231332904447e+00 2.225981499355e+00 2.220509867460e+00 2.214911745894e+00 2.209194543234e+00 2.203350259252e+00 2.197389091873e+00 2.191303920199e+00 2.185098766321e+00 2.178773954281e+00 2.172327038408e+00 2.165766028482e+00 2.159079185269e+00 2.152281435446e+00 2.145362704851e+00 2.138329862827e+00 2.131179997130e+00 2.123914322652e+00 2.116538345956e+00 2.109042164813e+00 2.101443479922e+00 2.093724116930e+00 2.085901793300e+00 2.077965172861e+00 2.069923116668e+00 2.061776035132e+00 2.053516634205e+00 2.045161369631e+00 2.036693038539e+00 2.028131107609e+00 2.019461456062e+00 2.010697136908e+00 2.001831439021e+00 1.992870266634e+00 1.983815368161e+00 1.974660404005e+00 1.965422033026e+00 1.956083892178e+00 1.946665191255e+00 1.937152460010e+00 1.927557887204e+00 1.917878817482e+00 1.908115329102e+00 1.898278393479e+00 1.888353308193e+00 1.878364068651e+00 1.868288425239e+00 1.858150576297e+00 1.847934519213e+00 1.837654658339e+00 1.827311071441e+00 1.816897783943e+00 1.806432750425e+00 1.795896070915e+00 1.785316157566e+00 1.774669499467e+00 1.763982242100e+00 1.753239082022e+00 1.742451771459e+00 1.731623252567e+00 1.720747268582e+00 1.709842285113e+00 1.698888579748e+00 1.687918756016e+00 1.676904042959e+00 1.665874093176e+00 1.654813987320e+00 1.643734637666e+00 1.632639066430e+00 1.621521851324e+00 1.610405965060e+00 1.599266498783e+00 1.588137754237e+00 1.576995913273e+00 1.565861808373e+00 1.554732067761e+00 1.543607790989e+00 1.532503356893e+00 1.521406111207e+00 1.510335933381e+00 1.499281183033e+00 1.488258519004e+00 1.477265031102e+00 1.466304441798e+00 1.455384977042e+00 1.444504295449e+00 1.433668798705e+00 1.422882951494e+00 1.412150712768e+00 1.401475548131e+00 1.390859119195e+00 1.380309677542e+00 1.369829737629e+00 1.359417083249e+00 1.349088517816e+00 1.338831062259e+00 1.328667218880e+00 1.318585218944e+00 1.308597797917e+00 1.298706303047e+00 1.288911456521e+00 1.279225544909e+00 1.269638663302e+00 1.260171950950e+00 1.250812103004e+00 1.241574180476e+00 1.232457050403e+00 1.223465859988e+00 1.214602674367e+00 1.205871846369e+00 1.197276815152e+00 1.188821697724e+00 1.180506589664e+00 1.172339599019e+00 1.164319751109e+00 1.156447793361e+00 1.148735520912e+00 1.141172791400e+00 1.133776104770e+00 1.126534782022e+00 1.119462689239e+00 1.112551700093e+00 1.105810286070e+00 1.099242994343e+00 1.092838664130e+00 1.086618739324e+00 1.080561527070e+00 1.074692136347e+00 1.068993870976e+00 1.063474991152e+00 1.058139296800e+00 1.052974030832e+00 1.048002132666e+00 1.043199041773e+00 1.038589506869e+00 1.034148713462e+00 1.029898479572e+00 1.025825526412e+00 1.021932781275e+00 1.018225515215e+00 1.014686161173e+00 1.011342362874e+00 1.008157834831e+00 1.005167661148e+00 1.002338692788e+00 9.996921899974e-01 9.972189944956e-01 9.949086008549e-01 9.927843723090e-01 9.908040544617e-01 9.890169237788e-01 9.873684636721e-01 9.859023571318e-01 9.845862734221e-01 9.834257077994e-01 9.824356298460e-01 9.815743486844e-01 9.808937894116e-01 9.803352143296e-01 9.799458002268e-01 9.796848448624e-01 9.795709255771e-01 9.796038991715e-01 9.797582452813e-01 9.800695483660e-01 9.804883477604e-01 9.810597304446e-01 9.817438346854e-01 9.825621546067e-01 9.835031046385e-01 9.845558816947e-01 9.857431594740e-01 9.870283688434e-01 9.884463927942e-01 9.899606400783e-01 9.915954767455e-01 9.933334750685e-01 9.951757303965e-01 9.971282288646e-01 9.991725176744e-01 1.001328551453e+00 1.003568610315e+00 1.005915505058e+00 1.008345352292e+00 1.010875607847e+00 1.013489187843e+00 1.016191982331e+00 1.018983784812e+00 1.021847602506e+00 1.024809208498e+00 1.027829159698e+00 1.030946196490e+00 1.034123373987e+00 1.037378032797e+00 1.040707064542e+00 1.044090337982e+00 1.047561028748e+00 1.051067380475e+00 1.054659051352e+00 1.058292100140e+00 1.061982422183e+00 1.065736784056e+00 1.069515907716e+00 1.073371163876e+00 1.077241913545e+00 1.081170952845e+00 1.085130195775e+00 1.089116008253e+00 1.093144964177e+00 1.097181485744e+00 1.101256816856e+00 1.105334967046e+00 1.109434668590e+00 1.113538943243e+00 1.117646828633e+00 1.121759821505e+00 1.125857869403e+00 1.129956828741e+00 1.134026290474e+00 1.138089050565e+00 1.142112369269e+00 1.146108377647e+00 1.150070489117e+00 1.153975199897e+00 1.157844901884e+00 1.161643033807e+00 1.165387781262e+00 1.169059946822e+00 1.172648800557e+00 1.176163543285e+00 1.179577676792e+00 1.182899330457e+00 1.186114168897e+00 1.189215732035e+00 1.192198297393e+00 1.195052449415e+00 1.197774153760e+00 1.200353133796e+00 1.202784566312e+00 1.205060391322e+00 1.207174593419e+00 1.209121585127e+00 1.210891479335e+00 1.212485987469e+00 1.213888229479e+00 1.215105292727e+00 1.216126259554e+00 1.216945398233e+00 1.217570198640e+00 1.217979825588e+00 1.218196020386e+00 1.218195453183e+00 1.217993176726e+00 1.217587595714e+00 1.216972140167e+00 1.216166854323e+00 1.215156387421e+00 1.213968289376e+00 1.212590388859e+00 1.211046387243e+00 1.209338435891e+00 1.207478869907e+00 1.205489809082e+00 1.203370276201e+00 1.201158195718e+00 1.198847759245e+00 1.196482148842e+00 1.194067703851e+00 1.191630572462e+00 1.189203182594e+00 1.186795488080e+00 1.184451113318e+00 1.182183118185e+00 1.180032356621e+00 1.178015618073e+00 1.176171584142e+00 1.174527343078e+00 1.173102484163e+00 1.171940977336e+00 1.171049574310e+00 1.170471188700e+00 1.170219490652e+00 1.170317113325e+00 1.170783056810e+00 1.171632264771e+00 1.172877402382e+00 1.174523775352e+00 1.176579617138e+00 1.179044274960e+00 1.181910091886e+00 1.185173505467e+00 1.188817878992e+00 1.192822964907e+00 1.197177072701e+00 1.201841790553e+00 1.206797413421e+00 1.212003245617e+00 1.217427662849e+00 1.223025092724e+00 1.228756657019e+00 1.234580045593e+00 1.240442772451e+00 1.246307861393e+00 1.252114430729e+00 1.257832312743e+00 1.263396504320e+00 1.268775503199e+00 1.273916152526e+00 1.278780627904e+00 1.283333019679e+00 1.287522767475e+00 1.291339727054e+00 1.294723802722e+00 1.297680786517e+00 1.300163973954e+00 1.302165950462e+00 1.303681674150e+00 1.304676279071e+00 1.305180237518e+00 1.305157583630e+00 1.304640279279e+00 1.303613294113e+00 1.302098079577e+00 1.300108374779e+00 1.297645961734e+00 1.294749089059e+00 1.291406728354e+00 1.287666817718e+00 1.283521957512e+00 1.279006351634e+00 1.274127549853e+00 1.268895453686e+00 1.263333995520e+00 1.257430781861e+00 1.251210907395e+00 1.244650729395e+00 1.237767150511e+00 1.230535439475e+00 1.222950584644e+00 1.214994675837e+00 1.206639614254e+00 1.197880397120e+00 1.188671325218e+00 1.179005229410e+00 1.168843482352e+00 1.158175412969e+00 1.146971449736e+00 1.135220115599e+00 1.122912012491e+00 1.110041291863e+00 1.096621453758e+00 1.082657041267e+00 1.068189292059e+00 1.053246811043e+00 1.037889637243e+00 1.022178497096e+00 1.006196144801e+00 9.900301139266e-01 9.737900783502e-01 9.575919379421e-01 9.415522038282e-01 9.258184673702e-01 9.105090246837e-01 8.957801754852e-01 8.817515190001e-01 8.685591681039e-01 8.563211734093e-01 8.451307074649e-01 8.350844993037e-01 8.262337266987e-01 8.186308759127e-01 8.122814083307e-01 8.071887687973e-01 8.033217618656e-01 8.006371236254e-01 7.990759348101e-01 7.985679978179e-01 7.990423724192e-01 8.004195404207e-01 8.026246868818e-01 8.055881222425e-01 8.092461200518e-01 8.135336508684e-01 8.184006734832e-01 8.237940600085e-01 8.296632280299e-01 8.359550663711e-01 8.426186126620e-01 8.495909472635e-01 8.568091605176e-01 8.642053890020e-01 8.717041426356e-01 8.792431039379e-01 8.867502224247e-01 8.941854498767e-01 9.015113347128e-01 9.087318929167e-01 9.158815055919e-01 9.230362734169e-01 9.303303267034e-01 9.379350439217e-01 9.460858029707e-01 9.550468208667e-01 9.651165020988e-01 9.765782482136e-01 9.896712046068e-01 1.004538056589e+00 1.021142879201e+00 1.039244929934e+00 1.058304823358e+00 1.077528327057e+00 1.091819795572e+00 1.104545720346e+00 1.111072378977e+00 1.074153705975e+00 1.064871275275e+00 1.007959551063e+00 9.363071935543e-01 8.866212689795e-01 8.857446094634e-01 9.319120338035e-01 9.978657622721e-01 1.052801860294e+00 1.077744059941e+00 1.069750688281e+00 1.040792530119e+00 1.012754311736e+00 1.006906812145e+00 1.030359317134e+00 1.070696632550e+00 1.104723870161e+00 1.111718134395e+00 1.082077073169e+00 1.021074259906e+00 9.493899151814e-01 8.984531174800e-01 8.950398494561e-01 9.403445712275e-01 1.008489575546e+00 1.066623902447e+00 1.091774755622e+00 1.076854980394e+00 1.031427137544e+00 9.795081020609e-01 9.512073895382e-01 9.653560108065e-01 1.014498338499e+00 1.070596755670e+00 1.103592542487e+00 1.094441019355e+00 1.040211666737e+00 9.558606240554e-01 8.737810907954e-01 8.346480695363e-01 8.608342257788e-01 9.344929639663e-01 1.014518286021e+00 1.065224566687e+00 1.068301752971e+00 1.024740501981e+00 9.546688869413e-01 8.942109746241e-01 8.808848440640e-01 9.256272589439e-01 1.001760545336e+00 1.067737512355e+00 1.090680807816e+00 1.055273780565e+00 9.663004666169e-01 8.514351254747e-01 7.631395061690e-01 7.594375264913e-01 8.481190793223e-01 9.765207543750e-01 1.085692302942e+00 1.137641523340e+00 1.116252968220e+00 1.025710571061e+00 8.918554474744e-01 7.662377729058e-01 7.185320586386e-01 7.807632789968e-01 9.052283427635e-01 1.022808659395e+00 1.088038740665e+00 1.081224846060e+00 1.004720150448e+00 8.829283688917e-01 7.652268888470e-01 7.182689924386e-01 7.747920139371e-01 8.923571240306e-01 1.004675538291e+00 1.066228860441e+00 1.056124098184e+00 9.747884309767e-01 8.440607279511e-01 7.118853555678e-01 6.512358194522e-01 7.078435577171e-01 8.393150670929e-01 9.733150266791e-01 1.062131612078e+00 1.083897077121e+00 1.036669184719e+00 9.360552879760e-01 8.152382995411e-01 7.230238445088e-01 7.042170007978e-01 7.588877136448e-01 8.427306321872e-01 9.110196270624e-01 9.395361280200e-01 9.243067357756e-01 8.779731536054e-01 8.254542910434e-01 7.949019447450e-01 8.017839231638e-01 8.377965662788e-01 8.792147144484e-01 9.038461184149e-01 9.006532994645e-01 8.716662098204e-01 8.298417411087e-01 7.935246265060e-01 7.769614942781e-01 7.812995235946e-01 7.948764984928e-01 8.032285399840e-01 7.993435431499e-01 7.883505691628e-01 7.856324085145e-01 8.072092603381e-01 8.562348408926e-01 9.179735196635e-01 9.680450815423e-01 9.837681541047e-01 9.515751006880e-01 8.715695635487e-01 7.623272725035e-01 6.674041261874e-01 6.491092740873e-01 7.346130959216e-01 8.806389062068e-01 1.026764699495e+00 1.130988685966e+00 1.170678028868e+00 1.139673506622e+00 1.047790113363e+00 9.223517927483e-01 8.097726824157e-01 7.652443618503e-01 8.113936495253e-01 9.122192024444e-01 1.012836373321e+00 1.075197603626e+00 1.083474465088e+00 1.041754233161e+00 9.724288403912e-01 9.126300426458e-01 9.000570703196e-01 9.462482759448e-01 1.026038831367e+00 1.098998577045e+00 1.131918901199e+00 1.107111600325e+00 1.024264195006e+00 9.024933137064e-01 7.845432759697e-01 7.336623687942e-01 7.905033716323e-01 9.243644060451e-01 1.071836477560e+00 1.183957053409e+00 1.232545396479e+00 1.206344599771e+00 1.109180870683e+00 9.608595024300e-01 8.019313790747e-01 6.992189779425e-01 7.172741281552e-01 8.424909135365e-01 1.002812892180e+00 1.139828665466e+00 1.220925592067e+00 1.231915669761e+00 1.172782660465e+00 1.056692873029e+00 9.112866516217e-01 7.812984564408e-01 7.221452239621e-01 7.606197336268e-01 8.623574510371e-01 9.707550099316e-01 1.045263166521e+00 1.065477801123e+00 1.027254984932e+00 9.407021575111e-01 8.300651105276e-01 7.332421606302e-01 6.913397332963e-01 7.183414291444e-01 7.851006928981e-01 8.480869401526e-01 8.762798425279e-01 8.569400882445e-01 7.952775075909e-01 7.184665085984e-01
 3.204054029120e+00 3.204700939936e+00 3.205419789507e+00 3.206435758974e+00 3.207755750682e+00 3.209292204003e+00 3.210944129258e+00 3.212516086152e+00 3.213756576158e+00 3.214561388227e+00 3.215134939941e+00 3.215834173311e+00 3.216889237518e+00 3.218287537115e+00 3.219872338495e+00 3.221456543368e+00 3.222844045665e+00 3.223883484087e+00 3.224585066406e+00 3.225150113823e+00 3.225855861169e+00 3.226875521216e+00 3.228230093813e+00 3.229810571275e+00 3.231392918142e+00 3.232703104153e+00 3.233578670825e+00 3.234117246275e+00 3.234630005131e+00 3.235408636928e+00 3.236540791834e+00 3.237933659994e+00 3.239422665189e+00 3.240831698573e+00 3.241981111382e+00 3.242775435234e+00 3.243288264661e+00 3.243754505296e+00 3.244450019610e+00 3.245543003602e+00 3.247010427340e+00 3.248610700658e+00 3.250004051689e+00 3.250943912908e+00 3.251465541383e+00 3.251848406501e+00 3.252409596319e+00 3.253300606337e+00 3.254475308227e+00 3.255800978298e+00 3.257112066974e+00 3.258264517716e+00 3.259141099770e+00 3.259715605698e+00 3.260090127124e+00 3.260485211307e+00 3.261164922472e+00 3.262291608317e+00 3.263775340394e+00 3.265275763097e+00 3.266403851402e+00 3.266987102189e+00 3.267207436519e+00 3.267447858342e+00 3.268044712011e+00 3.269081450142e+00 3.270382043064e+00 3.271660986412e+00 3.272696444279e+00 3.273438840253e+00 3.273975041656e+00 3.274411328636e+00 3.274826529812e+00 3.275307345453e+00 3.275982891998e+00 3.276959055542e+00 3.278189299980e+00 3.279441259201e+00 3.280390708957e+00 3.280838765748e+00 3.280871760379e+00 3.280860230861e+00 3.281256426239e+00 3.282278394937e+00 3.283741326587e+00 3.285168826517e+00 3.286114789272e+00 3.286446311310e+00 3.286402871246e+00 3.286424446044e+00 3.286860582756e+00 3.287762895938e+00 3.288894378166e+00 3.289931407961e+00 3.290680055023e+00 3.291159471395e+00 3.291506194506e+00 3.291845395092e+00 3.292221438657e+00 3.292620854976e+00 3.293052100482e+00 3.293587753193e+00 3.294311789200e+00 3.295207326671e+00 3.296085722412e+00 3.296684215482e+00 3.296853810432e+00 3.296694768499e+00 3.296539045270e+00 3.296776139618e+00 3.297603863176e+00 3.298852253230e+00 3.300062006617e+00 3.300759649635e+00 3.300759614153e+00 3.300280271312e+00 3.299828774071e+00 3.299914043223e+00 3.300721916395e+00 3.302006708652e+00 3.303237008984e+00 3.303918570945e+00 3.303879885999e+00 3.303356180748e+00 3.302836691171e+00 3.302786700292e+00 3.303373975972e+00 3.304394016881e+00 3.305418990133e+00 3.306038780772e+00 3.306093667385e+00 3.305723243108e+00 3.305272382067e+00 3.305108150643e+00 3.305406915270e+00 3.306086630962e+00 3.306875460671e+00 3.307468693548e+00 3.307681264066e+00 3.307531061958e+00 3.307222998883e+00 3.307011878655e+00 3.307085160977e+00 3.307448673539e+00 3.307967386481e+00 3.308443943337e+00 3.308710560660e+00 3.308727485461e+00 3.308576449071e+00 3.308395192538e+00 3.308307890690e+00 3.308367055573e+00 3.308551386533e+00 3.308786526794e+00 3.308988247006e+00 3.309105649507e+00 3.309123226101e+00 3.309053537947e+00 3.308929274988e+00 3.308803235100e+00 3.308726762234e+00 3.308728991279e+00 3.308810768682e+00 3.308938239731e+00 3.309046293136e+00 3.309066141187e+00 3.308973885349e+00 3.308791574421e+00 3.308577627567e+00 3.308401934108e+00 3.308324677271e+00 3.308342637123e+00 3.308405153654e+00 3.308434093897e+00 3.308362098925e+00 3.308165087759e+00 3.307878943913e+00 3.307585404684e+00 3.307375946130e+00 3.307280110115e+00 3.307268158651e+00 3.307251526218e+00 3.307132107109e+00 3.306866708433e+00 3.306492157829e+00 3.306101176449e+00 3.305786422416e+00 3.305586676417e+00 3.305459309599e+00 3.305299253115e+00 3.305008657458e+00 3.304563099152e+00 3.304014860600e+00 3.303468590959e+00 3.303010830359e+00 3.302654605299e+00 3.302327120721e+00 3.301911787194e+00 3.301332639481e+00 3.300602705852e+00 3.299810275171e+00 3.299071244004e+00 3.298447126630e+00 3.297891309589e+00 3.297293968325e+00 3.296549274486e+00 3.295639274719e+00 3.294646130828e+00 3.293707203704e+00 3.292906721954e+00 3.292218285280e+00 3.291527526782e+00 3.290714120194e+00 3.289760402859e+00 3.288759652280e+00 3.287846229218e+00 3.287099582961e+00 3.286468804835e+00 3.285827902737e+00 3.285059895994e+00 3.284168233071e+00 3.283249912555e+00 3.282422977683e+00 3.281724008151e+00 3.281064381528e+00 3.280315352142e+00 3.279406890764e+00 3.278375623671e+00 3.277328413749e+00 3.276352872321e+00 3.275436130253e+00 3.274479754078e+00 3.273396077020e+00 3.272180599808e+00 3.270915170311e+00 3.269703392826e+00 3.268574336329e+00 3.267474194536e+00 3.266315925723e+00 3.265063550401e+00 3.263769011577e+00 3.262518551324e+00 3.261360314403e+00 3.260254937175e+00 3.259121677861e+00 3.257903457614e+00 3.256613049985e+00 3.255317856076e+00 3.254074111787e+00 3.252858696725e+00 3.251606128128e+00 3.250259894420e+00 3.248824629346e+00 3.247355980429e+00 3.245918705588e+00 3.244500880029e+00 3.243061055259e+00 3.241556305375e+00 3.239993992665e+00 3.238429560531e+00 3.236909634551e+00 3.235425926891e+00 3.233926738177e+00 3.232371985243e+00 3.230773181281e+00 3.229168828065e+00 3.227596439261e+00 3.226033368314e+00 3.224428318475e+00 3.222748554343e+00 3.221012181350e+00 3.219262939359e+00 3.217527113002e+00 3.215789529544e+00 3.214015976416e+00 3.212192725762e+00 3.210341133108e+00 3.208497863300e+00 3.206668840907e+00 3.204834378596e+00 3.202967523845e+00 3.201065075921e+00 3.199146518966e+00 3.197227054319e+00 3.195295608690e+00 3.193328758211e+00 3.191316706083e+00 3.189275534095e+00 3.187225456436e+00 3.185173176462e+00 3.183106838398e+00 3.181008279292e+00 3.178876072372e+00 3.176734244419e+00 3.174589373411e+00 3.172437383034e+00 3.170271898768e+00 3.168068824478e+00 3.165836164612e+00 3.163589421947e+00 3.161327690034e+00 3.159041778158e+00 3.156729977531e+00 3.154392039376e+00 3.152034303015e+00 3.149668247475e+00 3.147286303798e+00 3.144878053353e+00 3.142444001866e+00 3.139993839636e+00 3.137530582132e+00 3.135051720484e+00 3.132545882829e+00 3.130007634686e+00 3.127443218494e+00 3.124863918592e+00 3.122269803582e+00 3.119651042431e+00 3.117007877036e+00 3.114342358481e+00 3.111661377358e+00 3.108966124469e+00 3.106252374349e+00 3.103507782339e+00 3.100740368154e+00 3.097951279379e+00 3.095145414697e+00 3.092317056514e+00 3.089463969638e+00 3.086585164563e+00 3.083684328900e+00 3.080767218761e+00 3.077831448856e+00 3.074870628844e+00 3.071888078268e+00 3.068883191917e+00 3.065857082204e+00 3.062808445091e+00 3.059735971668e+00 3.056640566702e+00 3.053525278151e+00 3.050389981193e+00 3.047229366329e+00 3.044046772764e+00 3.040843049186e+00 3.037615273273e+00 3.034368224953e+00 3.031099053888e+00 3.027801969148e+00 3.024482042949e+00 3.021141992205e+00 3.017779298219e+00 3.014392994653e+00 3.010985124256e+00 3.007551814374e+00 3.004096799482e+00 3.000622564579e+00 2.997124884840e+00 2.993600039834e+00 2.990055258925e+00 2.986485623997e+00 2.982891991873e+00 2.979277472955e+00 2.975640268066e+00 2.971977603955e+00 2.968293407338e+00 2.964585684203e+00 2.960850421922e+00 2.957093613186e+00 2.953316211801e+00 2.949512732370e+00 2.945686789537e+00 2.941835228724e+00 2.937957560914e+00 2.934061783584e+00 2.930141621769e+00 2.926196373627e+00 2.922229839130e+00 2.918239576774e+00 2.914221539660e+00 2.910183902598e+00 2.906119658550e+00 2.902031512421e+00 2.897921591493e+00 2.893788677815e+00 2.889630801377e+00 2.885447388411e+00 2.881242852998e+00 2.877010517380e+00 2.872757749692e+00 2.868478719736e+00 2.864176040707e+00 2.859851218071e+00 2.855503128720e+00 2.851128118085e+00 2.846730250869e+00 2.842309345384e+00 2.837863225005e+00 2.833392759487e+00 2.828900282304e+00 2.824380152170e+00 2.819840075684e+00 2.815272471924e+00 2.810682579357e+00 2.806069400473e+00 2.801430252817e+00 2.796767295350e+00 2.792081675188e+00 2.787370796780e+00 2.782635921774e+00 2.777880079777e+00 2.773099221845e+00 2.768291726165e+00 2.763460749392e+00 2.758606427175e+00 2.753730338335e+00 2.748827465418e+00 2.743901571138e+00 2.738951876420e+00 2.733977661931e+00 2.728979199360e+00 2.723958320870e+00 2.718912383943e+00 2.713843129509e+00 2.708751855206e+00 2.703633718448e+00 2.698492467625e+00 2.693331415841e+00 2.688143746989e+00 2.682932898435e+00 2.677699473748e+00 2.672441595243e+00 2.667159655843e+00 2.661856888030e+00 2.656528608609e+00 2.651178478437e+00 2.645806234963e+00 2.640410024945e+00 2.634989946258e+00 2.629547931823e+00 2.624081507509e+00 2.618592280693e+00 2.613083117670e+00 2.607549792155e+00 2.601995158524e+00 2.596417127239e+00 2.590813556507e+00 2.585189813208e+00 2.579543227074e+00 2.573875958132e+00 2.568186787231e+00 2.562474696388e+00 2.556739874011e+00 2.550982359397e+00 2.545202437859e+00 2.539401957102e+00 2.533579924333e+00 2.527738986637e+00 2.521874576681e+00 2.515988118958e+00 2.510080738794e+00 2.504152868302e+00 2.498205008335e+00 2.492237438724e+00 2.486250661797e+00 2.480243923264e+00 2.474212965166e+00 2.468163143248e+00 2.462093672647e+00 2.456006541843e+00 2.449902061231e+00 2.443776038949e+00 2.437630854407e+00 2.431464873134e+00 2.425279718630e+00 2.419076601985e+00 2.412855565876e+00 2.406617340406e+00 2.400359004727e+00 2.394083606006e+00 2.387786090510e+00 2.381472971294e+00 2.375144408895e+00 2.368799002276e+00 2.362436320392e+00 2.356055773836e+00 2.349656994805e+00 2.343242569280e+00 2.336813677729e+00 2.330369791477e+00 2.323910503012e+00 2.317436992703e+00 2.310946729313e+00 2.304442737565e+00 2.297924529682e+00 2.291390483353e+00 2.284845365400e+00 2.278284081963e+00 2.271709882519e+00 2.265122846687e+00 2.258522820901e+00 2.251911111635e+00 2.245286664583e+00 2.238649607026e+00 2.232000401009e+00 2.225338989992e+00 2.218670131658e+00 2.211989328800e+00 2.205301759403e+00 2.198600660468e+00 2.191893526225e+00 2.185174379985e+00 2.178446498585e+00 2.171712675229e+00 2.164970779683e+00 2.158220640465e+00 2.151464771544e+00 2.144699911283e+00 2.137932737799e+00 2.131158094743e+00 2.124377226716e+00 2.117591801764e+00 2.110800677646e+00 2.104006374504e+00 2.097210148525e+00 2.090411736127e+00 2.083609808439e+00 2.076807531322e+00 2.070000830970e+00 2.063193069756e+00 2.056388326202e+00 2.049581661393e+00 2.042780835626e+00 2.035978753105e+00 2.029177010774e+00 2.022380016130e+00 2.015581249621e+00 2.008788905899e+00 2.002000899032e+00 1.995219803907e+00 1.988445020298e+00 1.981674909626e+00 1.974912406234e+00 1.968156706063e+00 1.961404519097e+00 1.954662545120e+00 1.947933376950e+00 1.941212057036e+00 1.934505115966e+00 1.927808380834e+00 1.921124242905e+00 1.914450576231e+00 1.907788257084e+00 1.901142655729e+00 1.894512166329e+00 1.887898226484e+00 1.881302655243e+00 1.874723103382e+00 1.868161592349e+00 1.861620576365e+00 1.855097713034e+00 1.848596373010e+00 1.842116464243e+00 1.835660714427e+00 1.829227419349e+00 1.822819768800e+00 1.816438899673e+00 1.810085503327e+00 1.803758091326e+00 1.797457356486e+00 1.791185084332e+00 1.784942713364e+00 1.778734414830e+00 1.772561193681e+00 1.766417656275e+00 1.760309379422e+00 1.754230796271e+00 1.748189242430e+00 1.742185166385e+00 1.736221648464e+00 1.730300177502e+00 1.724417281935e+00 1.718573897693e+00 1.712771326373e+00 1.707009902114e+00 1.701296862517e+00 1.695629548492e+00 1.690010704534e+00 1.684440267280e+00 1.678919777636e+00 1.673447026653e+00 1.668027955847e+00 1.662659234068e+00 1.657347551791e+00 1.652092021880e+00 1.646894064997e+00 1.641754140461e+00 1.636670531898e+00 1.631647270369e+00 1.626685709702e+00 1.621787511041e+00 1.616954769988e+00 1.612186758858e+00 1.607485640034e+00 1.602850815277e+00 1.598283686411e+00 1.593787089459e+00 1.589363146361e+00 1.585010531405e+00 1.580735300136e+00 1.576535387935e+00 1.572407991105e+00 1.568358502296e+00 1.564383896657e+00 1.560493807146e+00 1.556684085746e+00 1.552957312289e+00 1.549315298365e+00 1.545751140483e+00 1.542273926574e+00 1.538883956910e+00 1.535581878759e+00 1.532370011437e+00 1.529250363627e+00 1.526218990265e+00 1.523280212464e+00 1.520435034238e+00 1.517683947383e+00 1.515030264019e+00 1.512473318964e+00 1.510014268259e+00 1.507650880936e+00 1.505388574658e+00 1.503225382385e+00 1.501164845423e+00 1.499206901174e+00 1.497349828272e+00 1.495597506241e+00 1.493948868556e+00 1.492405234278e+00 1.490966261068e+00 1.489634900576e+00 1.488410166243e+00 1.487294700756e+00 1.486286430062e+00 1.485386482525e+00 1.484596284495e+00 1.483914078907e+00 1.483343959938e+00 1.482883353151e+00 1.482534859706e+00 1.482295734327e+00 1.482170249832e+00 1.482154167184e+00 1.482250447624e+00 1.482458866451e+00 1.482781050704e+00 1.483213389125e+00 1.483761054523e+00 1.484417046955e+00 1.485185595208e+00 1.486067830725e+00 1.487060894812e+00 1.488166297548e+00 1.489381954474e+00 1.490711462566e+00 1.492149884668e+00 1.493697739892e+00 1.495358592061e+00 1.497127603039e+00 1.499005828738e+00 1.500991951613e+00 1.503086106640e+00 1.505288191630e+00 1.507597263914e+00 1.510011995459e+00 1.512531733720e+00 1.515156641309e+00 1.517884972079e+00 1.520717160417e+00 1.523652607618e+00 1.526686877929e+00 1.529823133455e+00 1.533059373495e+00 1.536393488402e+00 1.539823088576e+00 1.543352164371e+00 1.546973891007e+00 1.550691033189e+00 1.554501998481e+00 1.558402921576e+00 1.562396797347e+00 1.566477260451e+00 1.570649793444e+00 1.574906078813e+00 1.579248781697e+00 1.583676233548e+00 1.588186801019e+00 1.592779289174e+00 1.597451038462e+00 1.602203233102e+00 1.607030981460e+00 1.611934796265e+00 1.616916186490e+00 1.621967686609e+00 1.627093164856e+00 1.632286285118e+00 1.637550713184e+00 1.642881742870e+00 1.648278421845e+00 1.653739970932e+00 1.659265037454e+00 1.664848279593e+00 1.670492931717e+00 1.676196542313e+00 1.681954942025e+00 1.687769264855e+00 1.693636660724e+00 1.699556402477e+00 1.705525741860e+00 1.711544008502e+00 1.717609512142e+00 1.723718929726e+00 1.729874908438e+00 1.736071676309e+00 1.742308759427e+00 1.748584825125e+00 1.754898934829e+00 1.761249534545e+00 1.767633000946e+00 1.774050204510e+00 1.780497536608e+00 1.786974918284e+00 1.793481181615e+00 1.800010991010e+00 1.806568344194e+00 1.813146418122e+00 1.819746459709e+00 1.826367894184e+00 1.833005598334e+00 1.839661310324e+00 1.846332497035e+00 1.853015634762e+00 1.859711477761e+00 1.866418416443e+00 1.873135174085e+00 1.879857882246e+00 1.886586396026e+00 1.893318979928e+00 1.900054532756e+00 1.906791467562e+00 1.913526555785e+00 1.920261153189e+00 1.926993788111e+00 1.933718593696e+00 1.940439262640e+00 1.947149576777e+00 1.953853044413e+00 1.960543434968e+00 1.967221078443e+00 1.973887592374e+00 1.980534982674e+00 1.987170425916e+00 1.993784118112e+00 2.000379336651e+00 2.006954015530e+00 2.013504400142e+00 2.020030856243e+00 2.026532186618e+00 2.033007578812e+00 2.039451599958e+00 2.045869365067e+00 2.052255415943e+00 2.058606084941e+00 2.064926169879e+00 2.071208379234e+00 2.077454685978e+00 2.083663358393e+00 2.089831726366e+00 2.095962163357e+00 2.102045513705e+00 2.108090884353e+00 2.114088290195e+00 2.120038665082e+00 2.125945796474e+00 2.131798937698e+00 2.137604922335e+00 2.143359108880e+00 2.149059957784e+00 2.154707389320e+00 2.160298714679e+00 2.165835327108e+00 2.171311646478e+00 2.176729731728e+00 2.182088968371e+00 2.187384903896e+00 2.192619541208e+00 2.197789511268e+00 2.202894459785e+00 2.207932093951e+00 2.212904221896e+00 2.217806053807e+00 2.222638794758e+00 2.227400587436e+00 2.232087807208e+00 2.236703748098e+00 2.241242794492e+00 2.245708397950e+00 2.250095673171e+00 2.254404063801e+00 2.258634987527e+00 2.262783733097e+00 2.266853552589e+00 2.270839984887e+00 2.274741492598e+00 2.278559930820e+00 2.282290805580e+00 2.285938522197e+00 2.289494585140e+00 2.292964343395e+00 2.296341943700e+00 2.299629273215e+00 2.302826759451e+00 2.305927804699e+00 2.308938570100e+00 2.311851518711e+00 2.314670499373e+00 2.317390238224e+00 2.320013643088e+00 2.322540160601e+00 2.324962503993e+00 2.327290529095e+00 2.329511769996e+00 2.331633873984e+00 2.333652914971e+00 2.335564697514e+00 2.337375507949e+00 2.339077419999e+00 2.340674467433e+00 2.342162331027e+00 2.343544213395e+00 2.344815606133e+00 2.345976924079e+00 2.347029320661e+00 2.347968690451e+00 2.348796132445e+00 2.349510263435e+00 2.350112783544e+00 2.350599982544e+00 2.350971735297e+00 2.351230351494e+00 2.351370001822e+00 2.351394744086e+00 2.351301471084e+00 2.351090055921e+00 2.350760936781e+00 2.350311297501e+00 2.349742633806e+00 2.349050839645e+00 2.348243220731e+00 2.347308766299e+00 2.346255981691e+00 2.345080759208e+00 2.343780394113e+00 2.342361043629e+00 2.340813890575e+00 2.339145643219e+00 2.337350495801e+00 2.335432767475e+00 2.333390731519e+00 2.331220518038e+00 2.328927614297e+00 2.326507308049e+00 2.323961017589e+00 2.321286861165e+00 2.318487497607e+00 2.315561711404e+00 2.312506347862e+00 2.309325727726e+00 2.306016873032e+00 2.302582160141e+00 2.299018638485e+00 2.295327943177e+00 2.291509816850e+00 2.287563827487e+00 2.283491604743e+00 2.279289784724e+00 2.274962226746e+00 2.270506416133e+00 2.265924295915e+00 2.261215690858e+00 2.256378793602e+00 2.251416646897e+00 2.246326047735e+00 2.241111153234e+00 2.235767932012e+00 2.230299361023e+00 2.224708601067e+00 2.218990504760e+00 2.213150030298e+00 2.207181760817e+00 2.201094791632e+00 2.194882042479e+00 2.188546852815e+00 2.182091257822e+00 2.175512150003e+00 2.168816960121e+00 2.161995427349e+00 2.155060738126e+00 2.148002644770e+00 2.140831497350e+00 2.133539326680e+00 2.126133132795e+00 2.118612923019e+00 2.110973818688e+00 2.103228741659e+00 2.095362933492e+00 2.087393722098e+00 2.079309109329e+00 2.071118074455e+00 2.062820514490e+00 2.054411502233e+00 2.045905650851e+00 2.037286238027e+00 2.028572967553e+00 2.019750127510e+00 2.010834872371e+00 2.001816294873e+00 1.992702137224e+00 1.983494862377e+00 1.974187548842e+00 1.964797801689e+00 1.955306668275e+00 1.945737246982e+00 1.936073164259e+00 1.926329155821e+00 1.916499961689e+00 1.906588666555e+00 1.896602906465e+00 1.886531754902e+00 1.876397600628e+00 1.866177189266e+00 1.855897887102e+00 1.845540325975e+00 1.835122642714e+00 1.824641117278e+00 1.814093259388e+00 1.803495579247e+00 1.792828242254e+00 1.782120599069e+00 1.771348480137e+00 1.760539950694e+00 1.749676725380e+00 1.738773702042e+00 1.727832922914e+00 1.716847599587e+00 1.705837649099e+00 1.694782043390e+00 1.683715341104e+00 1.672606662018e+00 1.661488612391e+00 1.650345276801e+00 1.639185155632e+00 1.628016919102e+00 1.616830273843e+00 1.605650550023e+00 1.594454054638e+00 1.583273192785e+00 1.572085690833e+00 1.560912561465e+00 1.549749694564e+00 1.538599447467e+00 1.527475649770e+00 1.516364528673e+00 1.505290835651e+00 1.494238660066e+00 1.483226263495e+00 1.472251200058e+00 1.461317866097e+00 1.450430771886e+00 1.439594557894e+00 1.428810675965e+00 1.418086813255e+00 1.407423455830e+00 1.396826630180e+00 1.386300414302e+00 1.375847951170e+00 1.365476707960e+00 1.355182996262e+00 1.344981118616e+00 1.334863111594e+00 1.324847090108e+00 1.314925346155e+00 1.305106291444e+00 1.295395648318e+00 1.285791990027e+00 1.276306508102e+00 1.266933815465e+00 1.257689159689e+00 1.248565658317e+00 1.239571657040e+00 1.230711573964e+00 1.221986615904e+00 1.213401055623e+00 1.204959900490e+00 1.196662765909e+00 1.188518224692e+00 1.180522867435e+00 1.172685254795e+00 1.165006624318e+00 1.157484483043e+00 1.150131880170e+00 1.142937170990e+00 1.135919942330e+00 1.129064095748e+00 1.122387093943e+00 1.115880473109e+00 1.109548960933e+00 1.103400994590e+00 1.097421779821e+00 1.091632956653e+00 1.086013490382e+00 1.080587530435e+00 1.075336420396e+00 1.070272065934e+00 1.065391973462e+00 1.060687890322e+00 1.056179071567e+00 1.051841133614e+00 1.047699276578e+00 1.043726926582e+00 1.039946336109e+00 1.036342647549e+00 1.032917279025e+00 1.029679098470e+00 1.026603187901e+00 1.023723455628e+00 1.020998760403e+00 1.018464649654e+00 1.016087636840e+00 1.013887180781e+00 1.011856900484e+00 1.009979566415e+00 1.008285592774e+00 1.006724677001e+00 1.005350715795e+00 1.004108009815e+00 1.003035846312e+00 1.002107497327e+00 1.001320672605e+00 1.000698008856e+00 1.000189706744e+00 9.998517432716e-01 9.996241995211e-01 9.995514032156e-01 9.995978001085e-01 9.997743939706e-01 1.000085315151e+00 1.000502918720e+00 1.001062365923e+00 1.001716097371e+00 1.002504542363e+00 1.003393306267e+00 1.004395757475e+00 1.005507765100e+00 1.006713355788e+00 1.008036542190e+00 1.009441495948e+00 1.010959515683e+00 1.012557059659e+00 1.014257205270e+00 1.016041082445e+00 1.017911558198e+00 1.019872352612e+00 1.021905586924e+00 1.024032868627e+00 1.026221571663e+00 1.028501407974e+00 1.030841571145e+00 1.033263074676e+00 1.035748450944e+00 1.038300069798e+00 1.040924112227e+00 1.043594903767e+00 1.046348316335e+00 1.049135345744e+00 1.051999953930e+00 1.054907433372e+00 1.057865658612e+00 1.060884374692e+00 1.063930844758e+00 1.067048560719e+00 1.070181128133e+00 1.073375579582e+00 1.076598368395e+00 1.079850946348e+00 1.083154653704e+00 1.086460396142e+00 1.089824254160e+00 1.093186708492e+00 1.096586361467e+00 1.100003409541e+00 1.103424382176e+00 1.106876200761e+00 1.110316401508e+00 1.113781334953e+00 1.117235455729e+00 1.120693743293e+00 1.124145527572e+00 1.127586825770e+00 1.131020878699e+00 1.134427028660e+00 1.137825881854e+00 1.141182936162e+00 1.144525064816e+00 1.147819772584e+00 1.151077146116e+00 1.154297443404e+00 1.157450585030e+00 1.160566209161e+00 1.163605418339e+00 1.166587368950e+00 1.169494659435e+00 1.172316981044e+00 1.175064373506e+00 1.177711068257e+00 1.180266451857e+00 1.182715640291e+00 1.185055755143e+00 1.187278569029e+00 1.189379539657e+00 1.191352176755e+00 1.193185439804e+00 1.194882634678e+00 1.196426316189e+00 1.197820843067e+00 1.199053874272e+00 1.200120614976e+00 1.201022905329e+00 1.201741845485e+00 1.202291119928e+00 1.202653545157e+00 1.202829774464e+00 1.202823415516e+00 1.202619428358e+00 1.202235924440e+00 1.201654096632e+00 1.200889027820e+00 1.199936536652e+00 1.198799174403e+00 1.197490090011e+00 1.195998896777e+00 1.194355827577e+00 1.192546424895e+00 1.190600936194e+00 1.188517866868e+00 1.186318542705e+00 1.184018641197e+00 1.181625718049e+00 1.179179029892e+00 1.176671509644e+00 1.174154148752e+00 1.171631205815e+00 1.169135735562e+00 1.166699147244e+00 1.164335984404e+00 1.162094444461e+00 1.159985562349e+00 1.158057434243e+00 1.156327880206e+00 1.154836243500e+00 1.153613214728e+00 1.152680419598e+00 1.152082173272e+00 1.151827116416e+00 1.151958259649e+00 1.152489170445e+00 1.153442298296e+00 1.154835314409e+00 1.156680099904e+00 1.158990319167e+00 1.161764468792e+00 1.165008700935e+00 1.168718596688e+00 1.172880378359e+00 1.177485560668e+00 1.182512211958e+00 1.187934920058e+00 1.193730126421e+00 1.199860641828e+00 1.206293683281e+00 1.212981723031e+00 1.219891865338e+00 1.226964540759e+00 1.234159452060e+00 1.241424247691e+00 1.248702836342e+00 1.255950857976e+00 1.263103108227e+00 1.270121974405e+00 1.276941953155e+00 1.283524095146e+00 1.289813234555e+00 1.295770155476e+00 1.301351400021e+00 1.306511594226e+00 1.311232809141e+00 1.315458665660e+00 1.319192990697e+00 1.322386011203e+00 1.325037588184e+00 1.327136159190e+00 1.328654591550e+00 1.329620530327e+00 1.330000843793e+00 1.329832001063e+00 1.329098118368e+00 1.327824779239e+00 1.326027505449e+00 1.323712750420e+00 1.320916170546e+00 1.317635542302e+00 1.313916298733e+00 1.309753340714e+00 1.305187834760e+00 1.300220116164e+00 1.294870471460e+00 1.289157180814e+00 1.283071212687e+00 1.276638806737e+00 1.269834255051e+00 1.262677516105e+00 1.255139549319e+00 1.247220864485e+00 1.238897639198e+00 1.230145051192e+00 1.220956761927e+00 1.211286897101e+00 1.201130245961e+00 1.190445609256e+00 1.179225191251e+00 1.167440112462e+00 1.155079809303e+00 1.142136128186e+00 1.128603358362e+00 1.114499094725e+00 1.099827649801e+00 1.084630612108e+00 1.068937463345e+00 1.052808051891e+00 1.036301630799e+00 1.019498849766e+00 1.002483579189e+00 9.853611536478e-01 9.682394683155e-01 9.512319804666e-01 9.344736749756e-01 9.180763836951e-01 9.021883405919e-01 8.869187238166e-01 8.723991838391e-01 8.587431929259e-01 8.460435736115e-01 8.344025239627e-01 8.238792592801e-01 8.145440112599e-01 8.064249682247e-01 7.995531889566e-01 7.939358745590e-01 7.895657432154e-01 7.864319411407e-01 7.845076576550e-01 7.837678391851e-01 7.841738777064e-01 7.856895444741e-01 7.882739775213e-01 7.918798603833e-01 7.964536454739e-01 8.019379490216e-01 8.082577318747e-01 8.153328500759e-01 8.230600958336e-01 8.313329162126e-01 8.400207913504e-01 8.489912593968e-01 8.581005187300e-01 8.672027041658e-01 8.761679549788e-01 8.848673757642e-01 8.932125845883e-01 9.011375603755e-01 9.086315487266e-01 9.157332927302e-01 9.225457976770e-01 9.292483837555e-01 9.360787786919e-01 9.433591787008e-01 9.514559408379e-01 9.607773779180e-01 9.717201584988e-01 9.846336696092e-01 9.997549417490e-01 1.017139021931e+00 1.036644367726e+00 1.057903925487e+00 1.080471806233e+00 1.098816500856e+00 1.117746419707e+00 1.139591572460e+00 1.107148280715e+00 1.086399313788e+00 1.020796460752e+00 9.419534553501e-01 8.848249013296e-01 8.774232947842e-01 9.201040141091e-01 9.861792925930e-01 1.043928680517e+00 1.073101929168e+00 1.069529209630e+00 1.043981758931e+00 1.017284200440e+00 1.010278249152e+00 1.030777266140e+00 1.067793966650e+00 1.099256236362e+00 1.104831710463e+00 1.074771447844e+00 1.013971647914e+00 9.427315587438e-01 8.922983675133e-01 8.895400779497e-01 9.358323684737e-01 1.005315963875e+00 1.064976585607e+00 1.091547397206e+00 1.077540753637e+00 1.032073097213e+00 9.788793829923e-01 9.483471203796e-01 9.603517928740e-01 1.008530720510e+00 1.065113573740e+00 1.099598361882e+00 1.092248344174e+00 1.039422429070e+00 9.554641846500e-01 8.724969873317e-01 8.318014030496e-01 8.572800306632e-01 9.320618949695e-01 1.014671156049e+00 1.068468575058e+00 1.074125577307e+00 1.031649655070e+00 9.603595988791e-01 8.963452202674e-01 8.788854523013e-01 9.219350813682e-01 1.000240497599e+00 1.071406736348e+00 1.100899855970e+00 1.071605142904e+00 9.862855253170e-01 8.700938562527e-01 7.731439607070e-01 7.558296347666e-01 8.348886275857e-01 9.621691155590e-01 1.076911870451e+00 1.138395733860e+00 1.128205025154e+00 1.048289539631e+00 9.216519519568e-01 7.955723936983e-01 7.362476688326e-01 7.822289674990e-01 8.969096632453e-01 1.013352977336e+00 1.083719773286e+00 1.085662110753e+00 1.018973878086e+00 9.050160294047e-01 7.888665590115e-01 7.333580687748e-01 7.760071941397e-01 8.845297163807e-01 9.957889028548e-01 1.062849910066e+00 1.062703669168e+00 9.935422094537e-01 8.742807298956e-01 7.477400165133e-01 6.794387964539e-01 7.171189026476e-01 8.327257008452e-01 9.599646128349e-01 1.049847295898e+00 1.078132472797e+00 1.040490244429e+00 9.497886676558e-01 8.355157261580e-01 7.417461572710e-01 7.115960123081e-01 7.521308883304e-01 8.271636677693e-01 8.939824465285e-01 9.271008531895e-01 9.203334344977e-01 8.834296517728e-01 8.375853703210e-01 8.072593475291e-01 8.070316525296e-01 8.319289524564e-01 8.627354675360e-01 8.799550392428e-01 8.732986305987e-01 8.444127234662e-01 8.052627968611e-01 7.728768363724e-01 7.602025073404e-01 7.677119737091e-01 7.839702644204e-01 7.951253270317e-01 7.943714511247e-01 7.861302269985e-01 7.841797500392e-01 8.030131581063e-01 8.458666373524e-01 8.998617780026e-01 9.428996667403e-01 9.540952049131e-01 9.211683629084e-01 8.452565791340e-01 7.458343082300e-01 6.660458535074e-01 6.622574096697e-01 7.527735541174e-01 8.950718906847e-01 1.034115715779e+00 1.131196824713e+00 1.165209250469e+00 1.130650814294e+00 1.037474828091e+00 9.127273150705e-01 8.020717018106e-01 7.593841019765e-01 8.061786379390e-01 9.069619410824e-01 1.008289785086e+00 1.073247744197e+00 1.086517797957e+00 1.051891687495e+00 9.901588476864e-01 9.349430722940e-01 9.196911636666e-01 9.552888152978e-01 1.020825535076e+00 1.080680441103e+00 1.104738680365e+00 1.077372241165e+00 1.000172326488e+00 8.941858923721e-01 8.020718878665e-01 7.780780335671e-01 8.461858918005e-01 9.729634455946e-01 1.103965375302e+00 1.197128397811e+00 1.228158249652e+00 1.188602151047e+00 1.085066080880e+00 9.407528519756e-01 7.999836908848e-01 7.277570725156e-01 7.700106240358e-01 8.982756256639e-01 1.046875368765e+00 1.166014015351e+00 1.228104645771e+00 1.222303781162e+00 1.151407701510e+00 1.031206504942e+00 8.916738485508e-01 7.778600287562e-01 7.380168924463e-01 7.849637101611e-01 8.803246855969e-01 9.738787794424e-01 1.031505085225e+00 1.037222440004e+00 9.900921250059e-01 9.026036318839e-01 8.002487864376e-01 7.191761776962e-01 6.925125309900e-01 7.238934375884e-01 7.828855566416e-01 8.322210006189e-01 8.474454419892e-01 8.209917816419e-01 7.622895349003e-01 7.025028896675e-01
```
