## Supplementary Data 1 for "Heart cockle shells transmit sunlight to photosymbiotic algae using bundled fiber optic cables and condensing lenses": Onebigonelittle-big_700nm_XZ_2.txt (part 8 of 12)

```
 3.184359433290e+00 3.184944756925e+00 3.185605499181e+00 3.186562025295e+00 3.187817665803e+00 3.189284641296e+00 3.190868300668e+00 3.192377444432e+00 3.193558611334e+00 3.194303425630e+00 3.194814105295e+00 3.195452761308e+00 3.196446997723e+00 3.197780145532e+00 3.199295236398e+00 3.200808729007e+00 3.202131218089e+00 3.203108627940e+00 3.203748703580e+00 3.204250903024e+00 3.204892456335e+00 3.205846275875e+00 3.207133157922e+00 3.208643826314e+00 3.210157655135e+00 3.211402704295e+00 3.212211954333e+00 3.212685690021e+00 3.213134842555e+00 3.213850143539e+00 3.214912180206e+00 3.216231787261e+00 3.217645810127e+00 3.218986195269e+00 3.220069422856e+00 3.220799025220e+00 3.221245823739e+00 3.221644038502e+00 3.222268842568e+00 3.223293538693e+00 3.224689082427e+00 3.226218982841e+00 3.227540396622e+00 3.228409373492e+00 3.228863895132e+00 3.229179791653e+00 3.229673759558e+00 3.230492502149e+00 3.231591212229e+00 3.232838553517e+00 3.234076931414e+00 3.235158973057e+00 3.235968466972e+00 3.236474562568e+00 3.236776745963e+00 3.237097656597e+00 3.237705738027e+00 3.238759036071e+00 3.240172247907e+00 3.241598952988e+00 3.242650664813e+00 3.243159566031e+00 3.243308263891e+00 3.243479246917e+00 3.244004386161e+00 3.244964724028e+00 3.246185016955e+00 3.247380793032e+00 3.248338643840e+00 3.249007088970e+00 3.249474326097e+00 3.249837921978e+00 3.250176103480e+00 3.250575543236e+00 3.251171439742e+00 3.252069803145e+00 3.253226181166e+00 3.254403458463e+00 3.255277296475e+00 3.255647637505e+00 3.255602877351e+00 3.255514941354e+00 3.255836618382e+00 3.256783406570e+00 3.258165094191e+00 3.259510338861e+00 3.260372963923e+00 3.260625367358e+00 3.260506418636e+00 3.260453666554e+00 3.260812707303e+00 3.261632297103e+00 3.262677156647e+00 3.263625900905e+00 3.264292563370e+00 3.264693476115e+00 3.264964821539e+00 3.265224921350e+00 3.265520400189e+00 3.265833303650e+00 3.266177851537e+00 3.266628967473e+00 3.267272570431e+00 3.268086364051e+00 3.268883257370e+00 3.269398654086e+00 3.269484263190e+00 3.269239627005e+00 3.269000656201e+00 3.269156140314e+00 3.269897369048e+00 3.271060568996e+00 3.272182151766e+00 3.272794358835e+00 3.272709440863e+00 3.272147478749e+00 3.271613274898e+00 3.271613978230e+00 3.272334980017e+00 3.273528701429e+00 3.274667586028e+00 3.275260816635e+00 3.275135304964e+00 3.274528430796e+00 3.273925389334e+00 3.273790264773e+00 3.274285734081e+00 3.275212350197e+00 3.276142483583e+00 3.276671243555e+00 3.276636438109e+00 3.276180018831e+00 3.275645212725e+00 3.275391559935e+00 3.275597484614e+00 3.276181575733e+00 3.276873066539e+00 3.277373106051e+00 3.277495571374e+00 3.277258599561e+00 3.276862533090e+00 3.276561586813e+00 3.276540269969e+00 3.276807135657e+00 3.277229084882e+00 3.277610937386e+00 3.277785568331e+00 3.277713269112e+00 3.277470315723e+00 3.277197491220e+00 3.277016231132e+00 3.276978844390e+00 3.277065329244e+00 3.277205862997e+00 3.277310352368e+00 3.277334990902e+00 3.277258136906e+00 3.277094458043e+00 3.276877601717e+00 3.276655361425e+00 3.276481145263e+00 3.276385956994e+00 3.276368246611e+00 3.276397679779e+00 3.276408199013e+00 3.276331941887e+00 3.276143758393e+00 3.275865436616e+00 3.275553766181e+00 3.275278428421e+00 3.275097989391e+00 3.275013605244e+00 3.274974146718e+00 3.274904113314e+00 3.274734270170e+00 3.274438997849e+00 3.274054231751e+00 3.273658595433e+00 3.273344347685e+00 3.273143440465e+00 3.273026225006e+00 3.272908426060e+00 3.272690292124e+00 3.272324329147e+00 3.271848502452e+00 3.271352530339e+00 3.270931002269e+00 3.270623562510e+00 3.270391724117e+00 3.270126578403e+00 3.269734649012e+00 3.269185208403e+00 3.268530365592e+00 3.267876159516e+00 3.267309841060e+00 3.266842695421e+00 3.266408095423e+00 3.265886265266e+00 3.265202875394e+00 3.264367711529e+00 3.263467100094e+00 3.262617486154e+00 3.261881455277e+00 3.261215523107e+00 3.260510833815e+00 3.259661226462e+00 3.258645395018e+00 3.257544602198e+00 3.256494056650e+00 3.255581099140e+00 3.254782039405e+00 3.253982808422e+00 3.253063146849e+00 3.252002405429e+00 3.250891712742e+00 3.249864810769e+00 3.249004315404e+00 3.248262166033e+00 3.247509807833e+00 3.246635905348e+00 3.245632901567e+00 3.244601763737e+00 3.243658282282e+00 3.242843140507e+00 3.242069896281e+00 3.241210350916e+00 3.240189776164e+00 3.239043574381e+00 3.237880505019e+00 3.236787469885e+00 3.235752477228e+00 3.234681984900e+00 3.233483464352e+00 3.232152797916e+00 3.230771530977e+00 3.229441386219e+00 3.228193909528e+00 3.226977546880e+00 3.225703632746e+00 3.224336319832e+00 3.222924837244e+00 3.221555275376e+00 3.220278640311e+00 3.219054190141e+00 3.217804108017e+00 3.216468299945e+00 3.215059056774e+00 3.213643891264e+00 3.212277272601e+00 3.210941323176e+00 3.209568191792e+00 3.208102162429e+00 3.206545554374e+00 3.204955464597e+00 3.203395119503e+00 3.201855261624e+00 3.200293503130e+00 3.198667692715e+00 3.196983698197e+00 3.195297150359e+00 3.193652348979e+00 3.192045954432e+00 3.190424112107e+00 3.188746551661e+00 3.187023222104e+00 3.185295800546e+00 3.183595890207e+00 3.181906786412e+00 3.180178083708e+00 3.178373593220e+00 3.176511244058e+00 3.174636428190e+00 3.172772875883e+00 3.170908188472e+00 3.169009109292e+00 3.167059734166e+00 3.165081978563e+00 3.163110594998e+00 3.161153347215e+00 3.159190528616e+00 3.157195853931e+00 3.155165054662e+00 3.153117222864e+00 3.151068289449e+00 3.149008391865e+00 3.146910784855e+00 3.144769587231e+00 3.142597499023e+00 3.140416472800e+00 3.138232558812e+00 3.136036464735e+00 3.133805219683e+00 3.131542954419e+00 3.129267716618e+00 3.126990066137e+00 3.124706022096e+00 3.122408169324e+00 3.120072893564e+00 3.117706993976e+00 3.115325936936e+00 3.112930068276e+00 3.110511598078e+00 3.108064749312e+00 3.105592501704e+00 3.103101248453e+00 3.100598270368e+00 3.098082831740e+00 3.095536856390e+00 3.092968450206e+00 3.090381772091e+00 3.087782469173e+00 3.085165876238e+00 3.082523805219e+00 3.079847747768e+00 3.077146953381e+00 3.074429767193e+00 3.071696976426e+00 3.068939529410e+00 3.066159125125e+00 3.063355019793e+00 3.060534266469e+00 3.057699382316e+00 3.054846100373e+00 3.051963235362e+00 3.049054753444e+00 3.046125293557e+00 3.043178773081e+00 3.040210385711e+00 3.037215651847e+00 3.034196102811e+00 3.031153929954e+00 3.028095223029e+00 3.025016494863e+00 3.021913262433e+00 3.018787642632e+00 3.015640608489e+00 3.012470445191e+00 3.009278521752e+00 3.006063850243e+00 3.002824299128e+00 2.999564082020e+00 2.996284457763e+00 2.992980051152e+00 2.989652634435e+00 2.986303357984e+00 2.982930919779e+00 2.979537947834e+00 2.976123668411e+00 2.972680187197e+00 2.969213843153e+00 2.965728661158e+00 2.962217222420e+00 2.958685158113e+00 2.955129848626e+00 2.951549301703e+00 2.947946219365e+00 2.944324888393e+00 2.940678063126e+00 2.937005165324e+00 2.933312475689e+00 2.929592746741e+00 2.925850958774e+00 2.922087856365e+00 2.918300760391e+00 2.914488779448e+00 2.910653963906e+00 2.906796678075e+00 2.902910735010e+00 2.899003093382e+00 2.895074863414e+00 2.891121658929e+00 2.887144444340e+00 2.883140971241e+00 2.879112643616e+00 2.875064634929e+00 2.870992283598e+00 2.866895357533e+00 2.862775773067e+00 2.858632862768e+00 2.854463783833e+00 2.850272362266e+00 2.846055347485e+00 2.841813414339e+00 2.837550754516e+00 2.833263772127e+00 2.828952038717e+00 2.824615646946e+00 2.820255905557e+00 2.815869612471e+00 2.811462183667e+00 2.807028966702e+00 2.802571189515e+00 2.798092091040e+00 2.793588474392e+00 2.789058196154e+00 2.784506213975e+00 2.779929087196e+00 2.775326865395e+00 2.770700879614e+00 2.766052207683e+00 2.761376457770e+00 2.756679163694e+00 2.751956118014e+00 2.747209371746e+00 2.742439502867e+00 2.737644088133e+00 2.732823031717e+00 2.727981413488e+00 2.723113835830e+00 2.718222410413e+00 2.713308767649e+00 2.708369657258e+00 2.703405451180e+00 2.698417239385e+00 2.693404673781e+00 2.688370702732e+00 2.683311065226e+00 2.678226634018e+00 2.673119063622e+00 2.667986696286e+00 2.662830841984e+00 2.657651647183e+00 2.652447027347e+00 2.647219809836e+00 2.641970461499e+00 2.636694295727e+00 2.631394123633e+00 2.626074950354e+00 2.620728592092e+00 2.615359384224e+00 2.609967995315e+00 2.604550721134e+00 2.599110771980e+00 2.593650657562e+00 2.588163321793e+00 2.582655390569e+00 2.577123551320e+00 2.571570449849e+00 2.565990703725e+00 2.560391211949e+00 2.554766405326e+00 2.549119049457e+00 2.543450976935e+00 2.537760640493e+00 2.532047063516e+00 2.526311784990e+00 2.520551060956e+00 2.514768919327e+00 2.508964262260e+00 2.503139563211e+00 2.497293335565e+00 2.491423891648e+00 2.485532722063e+00 2.479617666962e+00 2.473680842353e+00 2.467722977405e+00 2.461744335686e+00 2.455747760496e+00 2.449727190345e+00 2.443683872204e+00 2.437622125396e+00 2.431537710357e+00 2.425434120173e+00 2.419311620599e+00 2.413169441847e+00 2.407009385362e+00 2.400822567603e+00 2.394619345053e+00 2.388396297456e+00 2.382154921607e+00 2.375895962881e+00 2.369618290204e+00 2.363319904563e+00 2.357002144662e+00 2.350664236918e+00 2.344310285080e+00 2.337937720056e+00 2.331548099778e+00 2.325140073374e+00 2.318713117634e+00 2.312267120461e+00 2.305805299097e+00 2.299326881599e+00 2.292833699075e+00 2.286323908550e+00 2.279795636611e+00 2.273250664271e+00 2.266689770927e+00 2.260115077771e+00 2.253525018470e+00 2.246922143299e+00 2.240304205835e+00 2.233669828065e+00 2.227023442830e+00 2.220363297817e+00 2.213688235657e+00 2.207002305282e+00 2.200301309865e+00 2.193587136568e+00 2.186861711289e+00 2.180124439428e+00 2.173375236442e+00 2.166614693301e+00 2.159843270198e+00 2.153059062769e+00 2.146263497785e+00 2.139463413883e+00 2.132650558860e+00 2.125832134245e+00 2.119002067093e+00 2.112165524773e+00 2.105319453118e+00 2.098464799639e+00 2.091605808829e+00 2.084739075490e+00 2.077865529421e+00 2.070988434382e+00 2.064103328320e+00 2.057216496571e+00 2.050323761715e+00 2.043426079022e+00 2.036524636818e+00 2.029619556029e+00 2.022711565164e+00 2.015805050617e+00 2.008896998026e+00 2.001987514645e+00 1.995078141809e+00 1.988166078163e+00 1.981255486265e+00 1.974349020561e+00 1.967442178986e+00 1.960541966191e+00 1.953645148915e+00 1.946748738861e+00 1.939859176073e+00 1.932969920669e+00 1.926089332123e+00 1.919214806131e+00 1.912348818954e+00 1.905492696240e+00 1.898642853979e+00 1.891802510343e+00 1.884970869125e+00 1.878146167906e+00 1.871333552520e+00 1.864536395510e+00 1.857748765564e+00 1.850979673211e+00 1.844223516914e+00 1.837480749276e+00 1.830753277163e+00 1.824039251370e+00 1.817344780698e+00 1.810668821396e+00 1.804011964167e+00 1.797376652177e+00 1.790760236624e+00 1.784165843019e+00 1.777595717114e+00 1.771045363035e+00 1.764521983410e+00 1.758022857550e+00 1.751550822895e+00 1.745104926736e+00 1.738690129287e+00 1.732304868629e+00 1.725951933841e+00 1.719627794809e+00 1.713334577917e+00 1.707073442733e+00 1.700848359234e+00 1.694660701815e+00 1.688512299800e+00 1.682398579775e+00 1.676325102055e+00 1.670285668119e+00 1.664288713276e+00 1.658332779330e+00 1.652423029197e+00 1.646561250826e+00 1.640741935465e+00 1.634967893218e+00 1.629240414763e+00 1.623560797619e+00 1.617932751437e+00 1.612357347769e+00 1.606835941909e+00 1.601369176464e+00 1.595957475853e+00 1.590600292950e+00 1.585302465523e+00 1.580062258396e+00 1.574884116256e+00 1.569769812941e+00 1.564717964858e+00 1.559732555146e+00 1.554809390219e+00 1.549953119402e+00 1.545166291556e+00 1.540449185870e+00 1.535804134430e+00 1.531232284830e+00 1.526732719607e+00 1.522309640715e+00 1.517959136553e+00 1.513687326175e+00 1.509495433408e+00 1.505383282423e+00 1.501356744055e+00 1.497411257503e+00 1.493547569287e+00 1.489769123102e+00 1.486073732772e+00 1.482470315072e+00 1.478956832152e+00 1.475532560413e+00 1.472201734337e+00 1.468958296018e+00 1.465807786026e+00 1.462753887039e+00 1.459796800219e+00 1.456937444061e+00 1.454177029835e+00 1.451515698104e+00 1.448954650523e+00 1.446493536231e+00 1.444137102141e+00 1.441885360639e+00 1.439737318599e+00 1.437696612678e+00 1.435759712669e+00 1.433931207540e+00 1.432211562384e+00 1.430600620711e+00 1.429100844340e+00 1.427710243193e+00 1.426431005711e+00 1.425263793164e+00 1.424209513438e+00 1.423267337669e+00 1.422439692727e+00 1.421725420822e+00 1.421128294462e+00 1.420645299237e+00 1.420278032111e+00 1.420026714800e+00 1.419889686452e+00 1.419871858772e+00 1.419969815599e+00 1.420185460990e+00 1.420517847111e+00 1.420967329955e+00 1.421534414771e+00 1.422217334824e+00 1.423018054143e+00 1.423938517089e+00 1.424973137864e+00 1.426128413752e+00 1.427396488439e+00 1.428780713937e+00 1.430283594657e+00 1.431899900419e+00 1.433633715644e+00 1.435480221318e+00 1.437443935780e+00 1.439519620437e+00 1.441707869857e+00 1.444011150928e+00 1.446424929604e+00 1.448949904950e+00 1.451585673575e+00 1.454330329227e+00 1.457183587043e+00 1.460145759633e+00 1.463214475120e+00 1.466389961176e+00 1.469670373777e+00 1.473054910375e+00 1.476543109091e+00 1.480133963053e+00 1.483824178777e+00 1.487615672543e+00 1.491505625414e+00 1.495493985073e+00 1.499575297522e+00 1.503755785196e+00 1.508027408870e+00 1.512391930079e+00 1.516849027146e+00 1.521393442975e+00 1.526029343120e+00 1.530748636109e+00 1.535557608582e+00 1.540447569775e+00 1.545421198081e+00 1.550478027197e+00 1.555612291755e+00 1.560825537684e+00 1.566116385841e+00 1.571482550727e+00 1.576920056218e+00 1.582431395117e+00 1.588014826173e+00 1.593664752177e+00 1.599384537506e+00 1.605167851995e+00 1.611017349273e+00 1.616929924603e+00 1.622902424705e+00 1.628935137349e+00 1.635026455714e+00 1.641172501484e+00 1.647374341247e+00 1.653628568254e+00 1.659934485105e+00 1.666291006358e+00 1.672693861933e+00 1.679144676251e+00 1.685639246696e+00 1.692178025201e+00 1.698758179375e+00 1.705377690627e+00 1.712037536081e+00 1.718732175675e+00 1.725461785282e+00 1.732225605318e+00 1.739020335739e+00 1.745847945658e+00 1.752700641873e+00 1.759582390739e+00 1.766488494528e+00 1.773418919433e+00 1.780371243813e+00 1.787343743990e+00 1.794336870743e+00 1.801344986472e+00 1.808369418170e+00 1.815409057575e+00 1.822460030560e+00 1.829523533937e+00 1.836595346507e+00 1.843674000904e+00 1.850760671189e+00 1.857852428169e+00 1.864946756881e+00 1.872042610546e+00 1.879138919977e+00 1.886233914309e+00 1.893324934532e+00 1.900413698839e+00 1.907493460630e+00 1.914568515156e+00 1.921635219522e+00 1.928688129776e+00 1.935732441851e+00 1.942760834690e+00 1.949777350318e+00 1.956775121881e+00 1.963754785328e+00 1.970717971430e+00 1.977656737699e+00 1.984579049668e+00 1.991473418223e+00 1.998343335632e+00 2.005190162261e+00 2.012005848787e+00 2.018793235660e+00 2.025549813776e+00 2.032276082896e+00 2.038966463087e+00 2.045624613662e+00 2.052247589527e+00 2.058828508708e+00 2.065375647025e+00 2.071879060918e+00 2.078341624993e+00 2.084763224262e+00 2.091139134522e+00 2.097473201374e+00 2.103754678809e+00 2.109994353275e+00 2.116179977940e+00 2.122315616972e+00 2.128403418072e+00 2.134432699942e+00 2.140410197427e+00 2.146332075187e+00 2.152197035394e+00 2.158003125580e+00 2.163748900090e+00 2.169435782044e+00 2.175058882938e+00 2.180619944083e+00 2.186117181306e+00 2.191547488073e+00 2.196913051739e+00 2.202207978070e+00 2.207435939068e+00 2.212591796487e+00 2.217678548342e+00 2.222692360492e+00 2.227631056542e+00 2.232496895910e+00 2.237283400081e+00 2.241995034556e+00 2.246625797945e+00 2.251180783557e+00 2.255652302557e+00 2.260042807621e+00 2.264351427976e+00 2.268573867991e+00 2.272715680121e+00 2.276768519283e+00 2.280734207803e+00 2.284613815158e+00 2.288401532566e+00 2.292102801257e+00 2.295710237202e+00 2.299226323923e+00 2.302648916618e+00 2.305976977501e+00 2.309212043499e+00 2.312347350558e+00 2.315389889751e+00 2.318330677819e+00 2.321174428379e+00 2.323917039822e+00 2.326558994642e+00 2.329101404074e+00 2.331536624850e+00 2.333874127170e+00 2.336102776777e+00 2.338229149814e+00 2.340249446633e+00 2.342159477159e+00 2.343966046174e+00 2.345659474594e+00 2.347247001078e+00 2.348721707637e+00 2.350087589777e+00 2.351341636094e+00 2.352480548353e+00 2.353509956423e+00 2.354421498668e+00 2.355220092618e+00 2.355901743916e+00 2.356469845827e+00 2.356920000607e+00 2.357251902022e+00 2.357468190120e+00 2.357562412857e+00 2.357540293251e+00 2.357396446916e+00 2.357132223255e+00 2.356748936732e+00 2.356241547724e+00 2.355612782118e+00 2.354858856297e+00 2.353986725753e+00 2.352985167013e+00 2.351862813886e+00 2.350616314803e+00 2.349241659771e+00 2.347745601539e+00 2.346120194878e+00 2.344370698453e+00 2.342492366283e+00 2.340489143932e+00 2.338359531659e+00 2.336099349014e+00 2.333715233744e+00 2.331200466582e+00 2.328558872592e+00 2.325785906991e+00 2.322887129378e+00 2.319858315586e+00 2.316699058737e+00 2.313412610014e+00 2.309995184879e+00 2.306450571446e+00 2.302774882848e+00 2.298970238104e+00 2.295036053804e+00 2.290972227285e+00 2.286781038558e+00 2.282458062342e+00 2.278007892578e+00 2.273427013504e+00 2.268718364256e+00 2.263881798310e+00 2.258916395153e+00 2.253822219153e+00 2.248598733557e+00 2.243250426426e+00 2.237771260912e+00 2.232165438634e+00 2.226436537839e+00 2.220578301538e+00 2.214597621185e+00 2.208486379678e+00 2.202256322240e+00 2.195897654368e+00 2.189418165048e+00 2.182814567759e+00 2.176088143350e+00 2.169243973185e+00 2.162273455287e+00 2.155188301432e+00 2.147978356035e+00 2.140655423511e+00 2.133210857488e+00 2.125650916601e+00 2.117976740028e+00 2.110184156316e+00 2.102283799924e+00 2.094263445354e+00 2.086138942340e+00 2.077898735750e+00 2.069553421465e+00 2.061098881010e+00 2.052535243481e+00 2.043874082229e+00 2.035100569625e+00 2.026232470071e+00 2.017255219148e+00 2.008186390440e+00 1.999015428699e+00 1.989749011403e+00 1.980389301887e+00 1.970933364735e+00 1.961393614227e+00 1.951755053851e+00 1.942038663109e+00 1.932228889337e+00 1.922341155675e+00 1.912370040702e+00 1.902318558470e+00 1.892194020018e+00 1.881987234143e+00 1.871718995569e+00 1.861366772362e+00 1.850958359895e+00 1.840474206538e+00 1.829933950457e+00 1.819331340003e+00 1.808666316880e+00 1.797953982466e+00 1.787175613377e+00 1.776362252514e+00 1.765485998379e+00 1.754577717031e+00 1.743620192395e+00 1.732626178736e+00 1.721600035633e+00 1.710532394193e+00 1.699447381948e+00 1.688319845854e+00 1.677186484370e+00 1.666017839569e+00 1.654844698180e+00 1.643652044296e+00 1.632448845034e+00 1.621244413801e+00 1.610026962712e+00 1.598824490957e+00 1.587611494261e+00 1.576420897843e+00 1.565232349246e+00 1.554063375812e+00 1.542915043229e+00 1.531784934417e+00 1.520691029954e+00 1.509617837535e+00 1.498589084511e+00 1.487592792266e+00 1.476644760203e+00 1.465743225466e+00 1.454891554136e+00 1.444096864960e+00 1.433361678608e+00 1.422689824314e+00 1.412087558402e+00 1.401555585886e+00 1.391101085661e+00 1.380727103554e+00 1.370438433357e+00 1.360240939940e+00 1.350132279346e+00 1.340125544021e+00 1.330215416240e+00 1.320416261054e+00 1.310724643123e+00 1.301146029286e+00 1.291687099963e+00 1.282346268297e+00 1.273133829333e+00 1.264049416128e+00 1.255099762372e+00 1.246286502911e+00 1.237610637003e+00 1.229080642362e+00 1.220698164195e+00 1.212463373509e+00 1.204387260710e+00 1.196461543913e+00 1.188701305559e+00 1.181098962805e+00 1.173665053623e+00 1.166399500569e+00 1.159299402735e+00 1.152378094692e+00 1.145621977614e+00 1.139053116907e+00 1.132651797747e+00 1.126438446971e+00 1.120401757493e+00 1.114545978049e+00 1.108880766679e+00 1.103388164486e+00 1.098092623768e+00 1.092970838142e+00 1.088044966317e+00 1.083298045344e+00 1.078740523876e+00 1.074369510141e+00 1.070176619179e+00 1.066179413721e+00 1.062352914493e+00 1.058722720635e+00 1.055261616353e+00 1.051989506372e+00 1.048893723081e+00 1.045971490453e+00 1.043235276494e+00 1.040655716295e+00 1.038269004753e+00 1.036030319792e+00 1.033977316777e+00 1.032075113910e+00 1.030341619839e+00 1.028771401593e+00 1.027344942235e+00 1.026094873557e+00 1.024967347248e+00 1.024016378715e+00 1.023188237247e+00 1.022516697874e+00 1.021982333398e+00 1.021573343736e+00 1.021319013010e+00 1.021165372612e+00 1.021168797989e+00 1.021270184688e+00 1.021509767672e+00 1.021858571849e+00 1.022318814328e+00 1.022900871762e+00 1.023572590650e+00 1.024370153445e+00 1.025247813781e+00 1.026242587911e+00 1.027320494488e+00 1.028496494555e+00 1.029763372126e+00 1.031107325787e+00 1.032549948087e+00 1.034056969115e+00 1.035656766830e+00 1.037320074910e+00 1.039064393677e+00 1.040874741843e+00 1.042752033521e+00 1.044699335891e+00 1.046698829472e+00 1.048773121998e+00 1.050886662703e+00 1.053073452577e+00 1.055297739277e+00 1.057582219399e+00 1.059911826389e+00 1.062281611022e+00 1.064707990171e+00 1.067154449576e+00 1.069664990742e+00 1.072186792316e+00 1.074762180462e+00 1.077362526572e+00 1.079985406060e+00 1.082654613860e+00 1.085322467846e+00 1.088042911393e+00 1.090757453812e+00 1.093507129576e+00 1.096270589199e+00 1.099035735851e+00 1.101835537841e+00 1.104614674529e+00 1.107429296825e+00 1.110226703677e+00 1.113036519976e+00 1.115847495850e+00 1.118640944376e+00 1.121447397523e+00 1.124224480265e+00 1.127007396477e+00 1.129764462062e+00 1.132508874036e+00 1.135230627532e+00 1.137927613434e+00 1.140603014628e+00 1.143236173618e+00 1.145852330535e+00 1.148412618816e+00 1.150948157441e+00 1.153428084523e+00 1.155860163889e+00 1.158248480163e+00 1.160563794022e+00 1.162834543427e+00 1.165026856142e+00 1.167156164406e+00 1.169209250201e+00 1.171177543450e+00 1.173069305447e+00 1.174862286820e+00 1.176567234063e+00 1.178166629757e+00 1.179664086070e+00 1.181048882600e+00 1.182318396398e+00 1.183468334138e+00 1.184485540777e+00 1.185380259791e+00 1.186128798632e+00 1.186742568773e+00 1.187207287548e+00 1.187519622629e+00 1.187683382934e+00 1.187679219313e+00 1.187523189424e+00 1.187197347016e+00 1.186706072799e+00 1.186051449778e+00 1.185222265217e+00 1.184233694386e+00 1.183071345914e+00 1.181751163333e+00 1.180268541301e+00 1.178630478980e+00 1.176846110113e+00 1.174912840269e+00 1.172857249615e+00 1.170668736378e+00 1.168380209316e+00 1.165988657599e+00 1.163521545131e+00 1.160992003407e+00 1.158412554401e+00 1.155824890828e+00 1.153221983571e+00 1.150659242253e+00 1.148139976902e+00 1.145704336995e+00 1.143380669464e+00 1.141190134969e+00 1.139181371397e+00 1.137366191546e+00 1.135798095368e+00 1.134491850864e+00 1.133493040026e+00 1.132828938492e+00 1.132525458179e+00 1.132624529199e+00 1.133136913832e+00 1.134104517554e+00 1.135537752066e+00 1.137460422503e+00 1.139885777745e+00 1.142822659362e+00 1.146281640357e+00 1.150257545136e+00 1.154752306430e+00 1.159754832394e+00 1.165248117852e+00 1.171213998204e+00 1.177628982537e+00 1.184460656016e+00 1.191673505817e+00 1.199230982936e+00 1.207089136784e+00 1.215196384364e+00 1.223511281179e+00 1.231971064960e+00 1.240528000616e+00 1.249124104879e+00 1.257699605765e+00 1.266204806286e+00 1.274571309054e+00 1.282754885916e+00 1.290690664032e+00 1.298335693381e+00 1.305631544014e+00 1.312537205781e+00 1.319010183855e+00 1.325002930243e+00 1.330494541831e+00 1.335434854197e+00 1.339821818198e+00 1.343608919771e+00 1.346799847436e+00 1.349377590155e+00 1.351324920730e+00 1.352664296014e+00 1.353368642894e+00 1.353475138438e+00 1.352970049044e+00 1.351882043102e+00 1.350227241039e+00 1.348017187438e+00 1.345285103385e+00 1.342035186427e+00 1.338312093781e+00 1.334112243585e+00 1.329480247579e+00 1.324414424966e+00 1.318939775789e+00 1.313070760738e+00 1.306801488196e+00 1.300160241618e+00 1.293118009527e+00 1.285698029965e+00 1.277867717265e+00 1.269632189649e+00 1.260965484785e+00 1.251843782594e+00 1.242260604784e+00 1.232172712566e+00 1.221576568206e+00 1.210428794327e+00 1.198727382968e+00 1.186443636508e+00 1.173568992242e+00 1.160097527888e+00 1.146027483914e+00 1.131375473902e+00 1.116148633079e+00 1.100389249521e+00 1.084127212241e+00 1.067420926399e+00 1.050325418635e+00 1.032918766272e+00 1.015282259889e+00 9.975087474253e-01 9.796996211797e-01 9.619591003972e-01 9.444082324373e-01 9.271475684531e-01 9.103132165104e-01 8.940008122881e-01 8.783336603778e-01 8.634148773986e-01 8.493385875755e-01 8.362061815200e-01 8.240854524570e-01 8.130640190084e-01 8.031926687017e-01 7.945329711277e-01 7.871309421936e-01 7.810256392402e-01 7.762541270618e-01 7.728417189896e-01 7.708137302355e-01 7.701798396997e-01 7.709458842880e-01 7.731012196445e-01 7.766193908661e-01 7.814531058793e-01 7.875340647814e-01 7.947639270818e-01 8.030242010850e-01 8.121582714640e-01 8.219961433604e-01 8.323419458279e-01 8.429871801837e-01 8.537180201966e-01 8.643195769780e-01 8.746003562252e-01 8.843802984510e-01 8.935291599187e-01 9.019549530351e-01 9.096349944396e-01 9.166125563105e-01 9.230106355287e-01 9.290484513746e-01 9.350184958117e-01 9.413197799309e-01 9.484027425755e-01 9.567768496936e-01 9.669442194862e-01 9.793571325342e-01 9.943458607503e-01 1.012048858118e+00 1.032388326793e+00 1.055055486791e+00 1.079640116358e+00 1.099955281177e+00 1.120661554694e+00 1.142442810805e+00 1.151079288512e+00 1.106584085186e+00 1.032139619780e+00 9.467138020296e-01 8.826977372511e-01 8.688647861792e-01 9.077244388588e-01 9.733882018739e-01 1.033331015866e+00 1.066044783311e+00 1.066133282316e+00 1.043224743978e+00 1.017233102921e+00 1.008771618851e+00 1.026452822617e+00 1.060641932909e+00 1.090233220484e+00 1.095142108612e+00 1.065365684942e+00 1.005332410782e+00 9.348814899656e-01 8.850318380408e-01 8.828026302769e-01 9.299075047038e-01 1.000623547072e+00 1.061787351175e+00 1.089780535012e+00 1.076617026737e+00 1.030863379913e+00 9.759000606530e-01 9.424601596617e-01 9.517329200874e-01 9.987374162296e-01 1.056053515491e+00 1.092657580642e+00 1.088008724754e+00 1.037638120127e+00 9.551258997428e-01 8.720859813600e-01 8.300959473593e-01 8.545174682981e-01 9.298191088184e-01 1.014530697091e+00 1.071197715554e+00 1.079448332920e+00 1.038197097975e+00 9.657769237510e-01 8.980117864938e-01 8.758285922641e-01 9.164943961367e-01 9.966162081195e-01 1.073105222332e+00 1.109745060805e+00 1.087566440506e+00 1.007251575652e+00 8.913107808325e-01 7.869839560831e-01 7.557039818288e-01 8.231281238644e-01 9.474583681974e-01 1.066888467234e+00 1.137900916681e+00 1.139619769214e+00 1.071614278211e+00 9.539234577073e-01 8.293739945651e-01 7.597025631360e-01 7.880668712829e-01 8.899990096343e-01 1.002932818376e+00 1.077267681455e+00 1.087972402148e+00 1.032174657267e+00 9.281005905235e-01 8.163286884566e-01 7.547586640327e-01 7.833269962636e-01 8.801855103864e-01 9.875498438249e-01 1.058107763331e+00 1.067001314383e+00 1.010264609355e+00 9.039618666640e-01 7.859864941161e-01 7.140898673099e-01 7.346276547968e-01 8.320038120279e-01 9.486680698645e-01 1.036164535303e+00 1.068477320621e+00 1.039171525821e+00 9.586630961630e-01 8.531097724149e-01 7.619759235869e-01 7.250260324055e-01 7.531222063998e-01 8.178237578383e-01 8.801245185700e-01 9.145284780466e-01 9.133781877875e-01 8.841421993828e-01 8.449198000605e-01 8.168141035457e-01 8.127441324343e-01 8.293384125036e-01 8.507289588049e-01 8.600628376032e-01 8.483097281745e-01 8.174393146496e-01 7.792446693675e-01 7.502483390169e-01 7.425006440613e-01 7.553824020727e-01 7.766932691150e-01 7.922220543217e-01 7.947195808393e-01 7.876389220324e-01 7.834707080200e-01 7.961877062631e-01 8.303767619223e-01 8.757883643644e-01 9.126700446870e-01 9.216017259857e-01 8.911300847508e-01 8.228602065544e-01 7.362010132939e-01 6.719566262454e-01 6.789735816329e-01 7.693016886073e-01 9.040876383144e-01 1.034022254044e+00 1.123410901080e+00 1.152409268264e+00 1.115936991876e+00 1.023812619118e+00 9.023875483870e-01 7.958240914773e-01 7.555972603877e-01 8.018972419630e-01 9.009650669947e-01 1.001860570595e+00 1.069138718550e+00 1.087909276914e+00 1.061321068009e+00 1.008015784002e+00 9.575654908668e-01 9.389709718546e-01 9.626064215513e-01 1.012279313025e+00 1.058025931026e+00 1.073641176902e+00 1.046074292398e+00 9.789134845565e-01 8.942661731123e-01 8.316327276613e-01 8.324364281010e-01 9.061704548049e-01 1.020515124591e+00 1.130568123387e+00 1.201458081928e+00 1.213349612279e+00 1.161171170467e+00 1.054827967632e+00 9.211510088368e-01 8.067238727228e-01 7.686871609372e-01 8.309113561402e-01 9.560036448889e-01 1.087390530171e+00 1.184167347848e+00 1.224183143870e+00 1.200414134295e+00 1.118872829220e+00 9.982397454556e-01 8.705742439942e-01 7.792040287852e-01 7.611174597731e-01 8.145267649183e-01 8.999752559490e-01 9.751631644137e-01 1.013114944498e+00 1.002857118092e+00 9.471387961050e-01 8.611270870638e-01 7.712914553040e-01 7.103245386309e-01 7.008010139826e-01 7.359732465168e-01 7.857554804194e-01 8.199790018627e-01 8.213182755814e-01 7.879893919376e-01 7.340386208693e-01 6.937889365490e-01
 3.163642037311e+00 3.164167415579e+00 3.164767443053e+00 3.165662827222e+00 3.166852575391e+00 3.168249105470e+00 3.169762239095e+00 3.171207054631e+00 3.172326831283e+00 3.173010864659e+00 3.173457863033e+00 3.174033683942e+00 3.174965790584e+00 3.176232801361e+00 3.177675823064e+00 3.179117520826e+00 3.180371476958e+00 3.181287227144e+00 3.181863440527e+00 3.182302485660e+00 3.182878147685e+00 3.183764640816e+00 3.184982067062e+00 3.186421634233e+00 3.187866153325e+00 3.189042751942e+00 3.189784762564e+00 3.190192114350e+00 3.190577125015e+00 3.191226023022e+00 3.192217383669e+00 3.193462207241e+00 3.194801068278e+00 3.196068806892e+00 3.197086816952e+00 3.197749065791e+00 3.198128806386e+00 3.198458242406e+00 3.199011574904e+00 3.199964333920e+00 3.201288381204e+00 3.202744017395e+00 3.203992816362e+00 3.204790407664e+00 3.205175223876e+00 3.205422644035e+00 3.205847966968e+00 3.206592755680e+00 3.207614646778e+00 3.208780994032e+00 3.209945707201e+00 3.210956721884e+00 3.211697626790e+00 3.212132542890e+00 3.212362499137e+00 3.212608072874e+00 3.213141517698e+00 3.214122315534e+00 3.215461238148e+00 3.216813344463e+00 3.217787243188e+00 3.218220313186e+00 3.218295179629e+00 3.218395639416e+00 3.218848478651e+00 3.219731084180e+00 3.220867474886e+00 3.221980416794e+00 3.222856648343e+00 3.223452152127e+00 3.223847841730e+00 3.224137313092e+00 3.224397070411e+00 3.224714617153e+00 3.225228050986e+00 3.226048316380e+00 3.227128601298e+00 3.228230266776e+00 3.229026913977e+00 3.229316946095e+00 3.229194580930e+00 3.229028795130e+00 3.229274157141e+00 3.230143875751e+00 3.231444009213e+00 3.232703696994e+00 3.233482811782e+00 3.233653453645e+00 3.233458672928e+00 3.233331061513e+00 3.233610396072e+00 3.234344992785e+00 3.235302314029e+00 3.236161573026e+00 3.236743295553e+00 3.237066225059e+00 3.237259459320e+00 3.237441211207e+00 3.237651730713e+00 3.237878052420e+00 3.238134060929e+00 3.238499557854e+00 3.239060663732e+00 3.239791260285e+00 3.240506829910e+00 3.240936488883e+00 3.240936443655e+00 3.240606502969e+00 3.240281438541e+00 3.240353506329e+00 3.241009061653e+00 3.242083788332e+00 3.243116303175e+00 3.243641513825e+00 3.243470606962e+00 3.242823184439e+00 3.242206403394e+00 3.242121432523e+00 3.242753441065e+00 3.243854176189e+00 3.244900319674e+00 3.245403571619e+00 3.245189757784e+00 3.244497958539e+00 3.243812006161e+00 3.243587665642e+00 3.243991945818e+00 3.244822971422e+00 3.245656363639e+00 3.246091706904e+00 3.245967172075e+00 3.245423241757e+00 3.244802648792e+00 3.244459968400e+00 3.244571109414e+00 3.245056674192e+00 3.245650860385e+00 3.246054465484e+00 3.246086160436e+00 3.245761763107e+00 3.245276542728e+00 3.244884434691e+00 3.244766393683e+00 3.244935674779e+00 3.245260020729e+00 3.245544169083e+00 3.245626715575e+00 3.245462195190e+00 3.245128345639e+00 3.244761562460e+00 3.244484471669e+00 3.244350248777e+00 3.244338405293e+00 3.244380157164e+00 3.244387747628e+00 3.244317070228e+00 3.244145235030e+00 3.243887954403e+00 3.243575819696e+00 3.243255679916e+00 3.242984271935e+00 3.242787440341e+00 3.242671439329e+00 3.242599652635e+00 3.242511639014e+00 3.242338436286e+00 3.242052788810e+00 3.241677229113e+00 3.241265700566e+00 3.240890198430e+00 3.240605731299e+00 3.240417460269e+00 3.240274631030e+00 3.240103698345e+00 3.239835215174e+00 3.239441059794e+00 3.238955241357e+00 3.238457621081e+00 3.238035522220e+00 3.237729845790e+00 3.237505967385e+00 3.237285432448e+00 3.236965881629e+00 3.236500856945e+00 3.235921831919e+00 3.235319526690e+00 3.234789095900e+00 3.234373764432e+00 3.234034263511e+00 3.233665149310e+00 3.233169070401e+00 3.232514666659e+00 3.231752863633e+00 3.230990146535e+00 3.230312234343e+00 3.229734355345e+00 3.229191000274e+00 3.228562195686e+00 3.227771951609e+00 3.226830829705e+00 3.225821328575e+00 3.224859434084e+00 3.224009888555e+00 3.223233161593e+00 3.222419989504e+00 3.221464730717e+00 3.220342228872e+00 3.219132610074e+00 3.217969055838e+00 3.216942666145e+00 3.216031056917e+00 3.215122539003e+00 3.214096364136e+00 3.212927612644e+00 3.211705328673e+00 3.210564937545e+00 3.209588586400e+00 3.208732824050e+00 3.207869912682e+00 3.206887272149e+00 3.205773761505e+00 3.204627772291e+00 3.203568743760e+00 3.202633643056e+00 3.201748033449e+00 3.200775206207e+00 3.199641932166e+00 3.198380583682e+00 3.197101045539e+00 3.195886968205e+00 3.194735168066e+00 3.193548175593e+00 3.192235217631e+00 3.190787354608e+00 3.189289802118e+00 3.187840328926e+00 3.186474053226e+00 3.185140049221e+00 3.183749662519e+00 3.182265700097e+00 3.180736977641e+00 3.179248328074e+00 3.177851092774e+00 3.176507489354e+00 3.175140729490e+00 3.173685389752e+00 3.172155697721e+00 3.170621172010e+00 3.169131191459e+00 3.167672927986e+00 3.166178479905e+00 3.164591604460e+00 3.162913052213e+00 3.161200731741e+00 3.159516687574e+00 3.157854076128e+00 3.156169869199e+00 3.154422072191e+00 3.152616476507e+00 3.150805772435e+00 3.149036864526e+00 3.147306031250e+00 3.145560771897e+00 3.143760024128e+00 3.141912572043e+00 3.140059593041e+00 3.138232164588e+00 3.136416602370e+00 3.134563040993e+00 3.132633238868e+00 3.130645613144e+00 3.128642517282e+00 3.126651964303e+00 3.124659685938e+00 3.122633552039e+00 3.120558931035e+00 3.118452503776e+00 3.116354065465e+00 3.114268056909e+00 3.112175683426e+00 3.110052937455e+00 3.107893676290e+00 3.105715149219e+00 3.103537295334e+00 3.101347888989e+00 3.099120347266e+00 3.096847828742e+00 3.094545661776e+00 3.092232115401e+00 3.089917499566e+00 3.087589243086e+00 3.085227590080e+00 3.082832450754e+00 3.080425128667e+00 3.078013518739e+00 3.075597888675e+00 3.073166892890e+00 3.070698776370e+00 3.068199373572e+00 3.065683454129e+00 3.063154303867e+00 3.060601534438e+00 3.058020649817e+00 3.055413494087e+00 3.052787556391e+00 3.050149895758e+00 3.047497356142e+00 3.044816617553e+00 3.042112052585e+00 3.039389979687e+00 3.036652708835e+00 3.033900165360e+00 3.031119080486e+00 3.028307836685e+00 3.025468005144e+00 3.022613670429e+00 3.019742998733e+00 3.016847137076e+00 3.013928049275e+00 3.010985766119e+00 3.008025675974e+00 3.005052350634e+00 3.002058577946e+00 2.999036889774e+00 2.995987784293e+00 2.992918650782e+00 2.989831677344e+00 2.986721674156e+00 2.983587167777e+00 2.980427123449e+00 2.977243232961e+00 2.974042224916e+00 2.970821596286e+00 2.967576012721e+00 2.964308488645e+00 2.961018728405e+00 2.957704466999e+00 2.954370334252e+00 2.951011864795e+00 2.947629293109e+00 2.944225204312e+00 2.940801115884e+00 2.937353504511e+00 2.933881801249e+00 2.930386991467e+00 2.926870381500e+00 2.923332278602e+00 2.919771958737e+00 2.916183273253e+00 2.912571437750e+00 2.908939659603e+00 2.905282904520e+00 2.901604355587e+00 2.897901900865e+00 2.894175097575e+00 2.890424291987e+00 2.886655528780e+00 2.882861084076e+00 2.879041215741e+00 2.875199632170e+00 2.871332512595e+00 2.867442237933e+00 2.863530118545e+00 2.859594464429e+00 2.855633565821e+00 2.851649750676e+00 2.847642956734e+00 2.843607887021e+00 2.839549650668e+00 2.835472446293e+00 2.831369154795e+00 2.827241401484e+00 2.823087541007e+00 2.818908624254e+00 2.814709765354e+00 2.810486355371e+00 2.806238375500e+00 2.801967588556e+00 2.797672244080e+00 2.793351370941e+00 2.789008364663e+00 2.784639698147e+00 2.780245580485e+00 2.775831529786e+00 2.771391091077e+00 2.766926771625e+00 2.762438124776e+00 2.757924402605e+00 2.753385376373e+00 2.748824282978e+00 2.744238742825e+00 2.739627375990e+00 2.734994069618e+00 2.730336144066e+00 2.725652896748e+00 2.720946594807e+00 2.716215043745e+00 2.711458112389e+00 2.706678508597e+00 2.701874405244e+00 2.697045010492e+00 2.692192104183e+00 2.687314345747e+00 2.682412957751e+00 2.677487701823e+00 2.672536398385e+00 2.667561822334e+00 2.662562772491e+00 2.657541070651e+00 2.652493811379e+00 2.647424581257e+00 2.642329320221e+00 2.637209407937e+00 2.632066234629e+00 2.626898022790e+00 2.621706911573e+00 2.616492130292e+00 2.611251778816e+00 2.605987467816e+00 2.600699336495e+00 2.595387072741e+00 2.590052238974e+00 2.584690571823e+00 2.579307934527e+00 2.573902004414e+00 2.568469465433e+00 2.563013686392e+00 2.557536867758e+00 2.552035107308e+00 2.546509243957e+00 2.540961309457e+00 2.535387446199e+00 2.529791995986e+00 2.524175271888e+00 2.518532296602e+00 2.512868128478e+00 2.507180688174e+00 2.501470274233e+00 2.495735043929e+00 2.489979130838e+00 2.484199261686e+00 2.478395949996e+00 2.472572252522e+00 2.466726524137e+00 2.460857644232e+00 2.454966318763e+00 2.449051044730e+00 2.443113440222e+00 2.437154595199e+00 2.431173668318e+00 2.425173991834e+00 2.419149936766e+00 2.413104082918e+00 2.407035084899e+00 2.400943998952e+00 2.394832341764e+00 2.388700520830e+00 2.382550039065e+00 2.376376654626e+00 2.370180324079e+00 2.363966122535e+00 2.357728664995e+00 2.351472681727e+00 2.345197607725e+00 2.338903770968e+00 2.332591767528e+00 2.326255210352e+00 2.319900439634e+00 2.313527373542e+00 2.307135167649e+00 2.300727003621e+00 2.294298933965e+00 2.287852001958e+00 2.281384907363e+00 2.274898671167e+00 2.268397461058e+00 2.261877178460e+00 2.255340498869e+00 2.248785618095e+00 2.242211145172e+00 2.235621846294e+00 2.229013866550e+00 2.222390398237e+00 2.215753349488e+00 2.209099978815e+00 2.202427775868e+00 2.195742126566e+00 2.189038494966e+00 2.182322999111e+00 2.175591998491e+00 2.168848919286e+00 2.162091429244e+00 2.155317910597e+00 2.148533662545e+00 2.141736674895e+00 2.134925005564e+00 2.128103029554e+00 2.121267670433e+00 2.114419158179e+00 2.107560124881e+00 2.100690262448e+00 2.093809345115e+00 2.086918824160e+00 2.080017264140e+00 2.073104065171e+00 2.066182110474e+00 2.059253526708e+00 2.052316065906e+00 2.045371793884e+00 2.038418344836e+00 2.031459321994e+00 2.024491507440e+00 2.017517206296e+00 2.010539151838e+00 2.003554721886e+00 1.996565391746e+00 1.989571655936e+00 1.982574119108e+00 1.975574623926e+00 1.968571088805e+00 1.961563772897e+00 1.954554819008e+00 1.947542857721e+00 1.940528705760e+00 1.933519722259e+00 1.926510241477e+00 1.919500060239e+00 1.912493083825e+00 1.905484520885e+00 1.898479116237e+00 1.891478781443e+00 1.884482435093e+00 1.877492149807e+00 1.870508951363e+00 1.863527721110e+00 1.856554407575e+00 1.849586452193e+00 1.842626870388e+00 1.835675642534e+00 1.828736390777e+00 1.821808172525e+00 1.814890194839e+00 1.807982278425e+00 1.801087808471e+00 1.794200952467e+00 1.787331645352e+00 1.780476942023e+00 1.773637115030e+00 1.766817733577e+00 1.760015378281e+00 1.753228321444e+00 1.746460250647e+00 1.739707661594e+00 1.732979070716e+00 1.726272140407e+00 1.719586938599e+00 1.712927161679e+00 1.706290619183e+00 1.699678529407e+00 1.693094741062e+00 1.686535736453e+00 1.680005983891e+00 1.673505505721e+00 1.667034504707e+00 1.660595715742e+00 1.654191409706e+00 1.647821411159e+00 1.641487940686e+00 1.635187910542e+00 1.628921699575e+00 1.622693944552e+00 1.616506505989e+00 1.610362563426e+00 1.604260549945e+00 1.598200454099e+00 1.592184580577e+00 1.586209497255e+00 1.580279861112e+00 1.574398731637e+00 1.568568837584e+00 1.562792043263e+00 1.557064267666e+00 1.551386532050e+00 1.545762566154e+00 1.540192389410e+00 1.534679060478e+00 1.529225535164e+00 1.523832183317e+00 1.518501621050e+00 1.513228696829e+00 1.508020462206e+00 1.502876491847e+00 1.497799137169e+00 1.492789333312e+00 1.487851138882e+00 1.482982436226e+00 1.478187438124e+00 1.473461966330e+00 1.468811327783e+00 1.464237054348e+00 1.459741278028e+00 1.455325398274e+00 1.450988789831e+00 1.446733826980e+00 1.442563584017e+00 1.438473930209e+00 1.434469704471e+00 1.430556022261e+00 1.426729300621e+00 1.422995723412e+00 1.419351922477e+00 1.415799406490e+00 1.412339628576e+00 1.408972330103e+00 1.405705168699e+00 1.402536884338e+00 1.399466645723e+00 1.396497166979e+00 1.393625597286e+00 1.390855160475e+00 1.388189724687e+00 1.385630398716e+00 1.383176687401e+00 1.380830656740e+00 1.378592216380e+00 1.376463118119e+00 1.374442923701e+00 1.372536851247e+00 1.370742621730e+00 1.369059997429e+00 1.367493896687e+00 1.366039697389e+00 1.364701939040e+00 1.363481988841e+00 1.362377146885e+00 1.361392701782e+00 1.360525671889e+00 1.359776351429e+00 1.359147105172e+00 1.358638283632e+00 1.358248437091e+00 1.357982288414e+00 1.357834497610e+00 1.357811418310e+00 1.357908390540e+00 1.358128717237e+00 1.358469791459e+00 1.358932193989e+00 1.359520245782e+00 1.360228750835e+00 1.361061565422e+00 1.362014384188e+00 1.363091403184e+00 1.364289311239e+00 1.365608759792e+00 1.367050437764e+00 1.368615571926e+00 1.370298261118e+00 1.372105848180e+00 1.374029298678e+00 1.376073195861e+00 1.378238023536e+00 1.380518742637e+00 1.382919799397e+00 1.385436078078e+00 1.388070951718e+00 1.390819422964e+00 1.393681836682e+00 1.396661446646e+00 1.399751007314e+00 1.402953955617e+00 1.406267716849e+00 1.409689791701e+00 1.413221543475e+00 1.416861174078e+00 1.420606662639e+00 1.424460654903e+00 1.428415967942e+00 1.432476001247e+00 1.436636595702e+00 1.440899459477e+00 1.445260598443e+00 1.449719187020e+00 1.454275404454e+00 1.458926300025e+00 1.463669374083e+00 1.468507695929e+00 1.473434363612e+00 1.478450681153e+00 1.483556047401e+00 1.488745897511e+00 1.494023223101e+00 1.499380460432e+00 1.504822772286e+00 1.510342521009e+00 1.515942410304e+00 1.521619847520e+00 1.527370510492e+00 1.533196296551e+00 1.539094628449e+00 1.545062287405e+00 1.551098391597e+00 1.557201702456e+00 1.563371908365e+00 1.569604562401e+00 1.575899908391e+00 1.582254973044e+00 1.588670826475e+00 1.595143060454e+00 1.601669914869e+00 1.608251677751e+00 1.614885469921e+00 1.621569157714e+00 1.628301724222e+00 1.635081946008e+00 1.641907555273e+00 1.648777271458e+00 1.655688023371e+00 1.662639774872e+00 1.669629357958e+00 1.676657131890e+00 1.683720673729e+00 1.690816964791e+00 1.697948281015e+00 1.705106349097e+00 1.712295111579e+00 1.719510973480e+00 1.726751694567e+00 1.734019322173e+00 1.741304409724e+00 1.748614569410e+00 1.755942597498e+00 1.763287048825e+00 1.770648699560e+00 1.778024064521e+00 1.785413598221e+00 1.792812104829e+00 1.800221638058e+00 1.807639181704e+00 1.815062275977e+00 1.822491928949e+00 1.829924071045e+00 1.837357494075e+00 1.844792476574e+00 1.852226303956e+00 1.859657622128e+00 1.867084066140e+00 1.874505919402e+00 1.881920052277e+00 1.889323697201e+00 1.896721466523e+00 1.904102880983e+00 1.911474252449e+00 1.918832227612e+00 1.926169375289e+00 1.933493281481e+00 1.940796044800e+00 1.948081513786e+00 1.955342466814e+00 1.962579776513e+00 1.969796290641e+00 1.976981569158e+00 1.984146749479e+00 1.991277526387e+00 1.998379045450e+00 2.005452546317e+00 2.012489236066e+00 2.019494046942e+00 2.026460614913e+00 2.033394132862e+00 2.040287214913e+00 2.047140594420e+00 2.053955652584e+00 2.060723835402e+00 2.067453399190e+00 2.074133406602e+00 2.080769668244e+00 2.087359490796e+00 2.093899787336e+00 2.100391606179e+00 2.106829237832e+00 2.113218203956e+00 2.119549858549e+00 2.125827434622e+00 2.132051211873e+00 2.138213272064e+00 2.144320396328e+00 2.150365516358e+00 2.156351551303e+00 2.162272839422e+00 2.168130895565e+00 2.173925275807e+00 2.179652481782e+00 2.185312761490e+00 2.190906131374e+00 2.196428723558e+00 2.201882206771e+00 2.207259491680e+00 2.212569326841e+00 2.217801138766e+00 2.222961613019e+00 2.228044941074e+00 2.233048812906e+00 2.237976469097e+00 2.242820422478e+00 2.247587058705e+00 2.252268957846e+00 2.256871528338e+00 2.261387979193e+00 2.265818528975e+00 2.270164812694e+00 2.274421674690e+00 2.278593815814e+00 2.282673483819e+00 2.286664231918e+00 2.290563778759e+00 2.294370030726e+00 2.298084891301e+00 2.301704162359e+00 2.305228050738e+00 2.308656362231e+00 2.311986590651e+00 2.315220341219e+00 2.318351357724e+00 2.321387014389e+00 2.324318401899e+00 2.327148091501e+00 2.329876313296e+00 2.332499094616e+00 2.335019489286e+00 2.337431450430e+00 2.339740424684e+00 2.341939556008e+00 2.344033870746e+00 2.346018526714e+00 2.347890755327e+00 2.349656440294e+00 2.351306395873e+00 2.352847055623e+00 2.354273778835e+00 2.355589263850e+00 2.356788524198e+00 2.357871676589e+00 2.358842920884e+00 2.359692216851e+00 2.360427715458e+00 2.361042290907e+00 2.361542769376e+00 2.361921237927e+00 2.362180259771e+00 2.362321135887e+00 2.362337306989e+00 2.362234825534e+00 2.362008014170e+00 2.361659836758e+00 2.361188853761e+00 2.360592397183e+00 2.359872103801e+00 2.359025625474e+00 2.358056756304e+00 2.356958387565e+00 2.355735647593e+00 2.354386777004e+00 2.352909509183e+00 2.351306957902e+00 2.349573100452e+00 2.347714410412e+00 2.345723813949e+00 2.343607181443e+00 2.341361092542e+00 2.338984998592e+00 2.336480330924e+00 2.333844778534e+00 2.331080029737e+00 2.328183339758e+00 2.325157447433e+00 2.322000929126e+00 2.318712438727e+00 2.315294326992e+00 2.311744366972e+00 2.308064976690e+00 2.304253353483e+00 2.300311495227e+00 2.296237951650e+00 2.292034167973e+00 2.287701156746e+00 2.283235310872e+00 2.278640782212e+00 2.273914254036e+00 2.269058472653e+00 2.264073722290e+00 2.258959960989e+00 2.253714487553e+00 2.248339623009e+00 2.242839774557e+00 2.237206275681e+00 2.231447081892e+00 2.225561812755e+00 2.219549363504e+00 2.213410678811e+00 2.207141887090e+00 2.200754144671e+00 2.194236045231e+00 2.187598092268e+00 2.180834455270e+00 2.173947827588e+00 2.166943610826e+00 2.159811535792e+00 2.152566312694e+00 2.145194927200e+00 2.137711034584e+00 2.130105135503e+00 2.122383752816e+00 2.114548539093e+00 2.106595445051e+00 2.098534767156e+00 2.090354108279e+00 2.082071034343e+00 2.073671357297e+00 2.065167641959e+00 2.056555560287e+00 2.047835379835e+00 2.039018915949e+00 2.030090423206e+00 2.021069469099e+00 2.011939417028e+00 2.002720200447e+00 1.993399734304e+00 1.983985591910e+00 1.974479862595e+00 1.964880579923e+00 1.955198449832e+00 1.945418984345e+00 1.935566778862e+00 1.925620032457e+00 1.915600149595e+00 1.905498907107e+00 1.895319403201e+00 1.885071532627e+00 1.874743416134e+00 1.864356531026e+00 1.853890260973e+00 1.843370702385e+00 1.832779182902e+00 1.822136012279e+00 1.811433312877e+00 1.800674133873e+00 1.789871078596e+00 1.779006352992e+00 1.768112669135e+00 1.757159184091e+00 1.746180553739e+00 1.735156851205e+00 1.724102619317e+00 1.713022625040e+00 1.701906004309e+00 1.690779107074e+00 1.679615189341e+00 1.668452389122e+00 1.657261077255e+00 1.646071827508e+00 1.634870689621e+00 1.623665550620e+00 1.612467358254e+00 1.601264359832e+00 1.590083507717e+00 1.578901316091e+00 1.567748018396e+00 1.556607503663e+00 1.545493638923e+00 1.534408911450e+00 1.523353836277e+00 1.512342701012e+00 1.501363134480e+00 1.490436256285e+00 1.479552795993e+00 1.468727410011e+00 1.457957828096e+00 1.447250315703e+00 1.436608956849e+00 1.426038823198e+00 1.415541690454e+00 1.405126282765e+00 1.394792803076e+00 1.384546176817e+00 1.374393054387e+00 1.364335983625e+00 1.354381464107e+00 1.344528313212e+00 1.334787742581e+00 1.325156904474e+00 1.315646237575e+00 1.306257609366e+00 1.296991400555e+00 1.287857464524e+00 1.278853525182e+00 1.269989010252e+00 1.261265570956e+00 1.252685463632e+00 1.244255353330e+00 1.235972239305e+00 1.227846559151e+00 1.219879280502e+00 1.212069331036e+00 1.204429414508e+00 1.196947862571e+00 1.189643800507e+00 1.182504868509e+00 1.175544407066e+00 1.168760680724e+00 1.162149181315e+00 1.155727075778e+00 1.149474490856e+00 1.143417261030e+00 1.137534355371e+00 1.131844659412e+00 1.126337602677e+00 1.121014578818e+00 1.115888380438e+00 1.110936613006e+00 1.106187495856e+00 1.101611599088e+00 1.097235414896e+00 1.093039126472e+00 1.089031467766e+00 1.085212490677e+00 1.081568382470e+00 1.078121524128e+00 1.074840989806e+00 1.071755411381e+00 1.068835340203e+00 1.066100852085e+00 1.063538427251e+00 1.061143005683e+00 1.058929907025e+00 1.056866438734e+00 1.054987836087e+00 1.053251511042e+00 1.051691096995e+00 1.050274698550e+00 1.049015584983e+00 1.047913151367e+00 1.046942298841e+00 1.046137902922e+00 1.045445525616e+00 1.044916261310e+00 1.044501189613e+00 1.044226584648e+00 1.044080496472e+00 1.044043580759e+00 1.044147977113e+00 1.044341174140e+00 1.044673422621e+00 1.045093915507e+00 1.045632817411e+00 1.046269102668e+00 1.046998772852e+00 1.047836672325e+00 1.048747634566e+00 1.049765560486e+00 1.050850866492e+00 1.052032042270e+00 1.053281969843e+00 1.054611019364e+00 1.056013138187e+00 1.057475246801e+00 1.059016372662e+00 1.060603317579e+00 1.062264752350e+00 1.063970289446e+00 1.065737791810e+00 1.067550144162e+00 1.069411530518e+00 1.071322244991e+00 1.073263675138e+00 1.075259109499e+00 1.077273841331e+00 1.079340380193e+00 1.081422784775e+00 1.083543133929e+00 1.085689765437e+00 1.087849196968e+00 1.090048728761e+00 1.092240870055e+00 1.094477466953e+00 1.096702816671e+00 1.098955271464e+00 1.101215357255e+00 1.103468969620e+00 1.105749895881e+00 1.108004499331e+00 1.110287385617e+00 1.112545177893e+00 1.114808085091e+00 1.117069544017e+00 1.119303689706e+00 1.121552671350e+00 1.123758952678e+00 1.125974794155e+00 1.128156449975e+00 1.130322894271e+00 1.132473710577e+00 1.134584261183e+00 1.136686550095e+00 1.138742126549e+00 1.140781212909e+00 1.142776926791e+00 1.144743411019e+00 1.146668688562e+00 1.148552911276e+00 1.150399987465e+00 1.152189570310e+00 1.153949682022e+00 1.155640288645e+00 1.157293443793e+00 1.158883558719e+00 1.160412910738e+00 1.161893264500e+00 1.163292286289e+00 1.164639639089e+00 1.165906150106e+00 1.167105485582e+00 1.168226283566e+00 1.169263073443e+00 1.170222690307e+00 1.171086798588e+00 1.171867714006e+00 1.172545192737e+00 1.173130908871e+00 1.173608460350e+00 1.173982117226e+00 1.174246299651e+00 1.174389280036e+00 1.174424077128e+00 1.174327169026e+00 1.174110932901e+00 1.173764475867e+00 1.173283649004e+00 1.172675109598e+00 1.171919343047e+00 1.171034895672e+00 1.170003675739e+00 1.168834253581e+00 1.167525961988e+00 1.166072868271e+00 1.164487992173e+00 1.162759902597e+00 1.160906664259e+00 1.158923054092e+00 1.156820410237e+00 1.154604950681e+00 1.152280192323e+00 1.149870414600e+00 1.147367999108e+00 1.144810252706e+00 1.142189309026e+00 1.139541528978e+00 1.136876444202e+00 1.134210346767e+00 1.131587677034e+00 1.129001671924e+00 1.126511045992e+00 1.124118214572e+00 1.121868255158e+00 1.119789379060e+00 1.117903867841e+00 1.116264251675e+00 1.114879370773e+00 1.113808042411e+00 1.113063013481e+00 1.112691723016e+00 1.112719467980e+00 1.113174453590e+00 1.114094494523e+00 1.115491897588e+00 1.117406414154e+00 1.119842191873e+00 1.122826535820e+00 1.126362354647e+00 1.130460065058e+00 1.135123320064e+00 1.140341419412e+00 1.146112995355e+00 1.152419145157e+00 1.159240570432e+00 1.166548462475e+00 1.174317137503e+00 1.182506221669e+00 1.191073506362e+00 1.199978750283e+00 1.209169126217e+00 1.218592055890e+00 1.228194693473e+00 1.237916142119e+00 1.247699132920e+00 1.257484635308e+00 1.267206810339e+00 1.276814517562e+00 1.286236970421e+00 1.295425292935e+00 1.304315084442e+00 1.312861605792e+00 1.321003648339e+00 1.328701215749e+00 1.335911397199e+00 1.342588383051e+00 1.348706757592e+00 1.354223665831e+00 1.359132346738e+00 1.363391381435e+00 1.367005477412e+00 1.369955186927e+00 1.372233435336e+00 1.373856165465e+00 1.374802518178e+00 1.375112490242e+00 1.374771780350e+00 1.373813268678e+00 1.372252184103e+00 1.370106160076e+00 1.367405366908e+00 1.364159092415e+00 1.360411062886e+00 1.356159884899e+00 1.351451869272e+00 1.346281774269e+00 1.340683038103e+00 1.334661449298e+00 1.328219102526e+00 1.321379463040e+00 1.314117739518e+00 1.306454866381e+00 1.298358841010e+00 1.289836804811e+00 1.280862385689e+00 1.271415486712e+00 1.261487554834e+00 1.251038694636e+00 1.240068769974e+00 1.228534685245e+00 1.216439003258e+00 1.203753497186e+00 1.190474894151e+00 1.176598937104e+00 1.162125444215e+00 1.147074588436e+00 1.131453495696e+00 1.115306432427e+00 1.098660153159e+00 1.081574350412e+00 1.064097429198e+00 1.046302584426e+00 1.028265719977e+00 1.010066940714e+00 9.917996308233e-01 9.735531542620e-01 9.554336384555e-01 9.375298229160e-01 9.199584613423e-01 9.028036275381e-01 8.861762539276e-01 8.701673081438e-01 8.548684794182e-01 8.403817343419e-01 8.267810760945e-01 8.141715320272e-01 8.026254040286e-01 7.922366564461e-01 7.830924703801e-01 7.752774893230e-01 7.688818569009e-01 7.639832921344e-01 7.606628977909e-01 7.589788819727e-01 7.589822550113e-01 7.606903090747e-01 7.640982587019e-01 7.691603002861e-01 7.757940417416e-01 7.838735883745e-01 7.932348405158e-01 8.036680095367e-01 8.149392802344e-01 8.267838751859e-01 8.389277178505e-01 8.510891560549e-01 8.629955436428e-01 8.744003586108e-01 8.850829869150e-01 8.948818658261e-01 9.036822974410e-01 9.114540457182e-01 9.182431352625e-01 9.241892111646e-01 9.295388355191e-01 9.346280937224e-01 9.399128596816e-01 9.459090120685e-01 9.532097543916e-01 9.624049306548e-01 9.740372512522e-01 9.885245966017e-01 1.006071105506e+00 1.026632703849e+00 1.049869606011e+00 1.075232806735e+00 1.096104284899e+00 1.117025186877e+00 1.138379147293e+00 1.159564969628e+00 1.112583438071e+00 1.037730683894e+00 9.492528144422e-01 8.801558377178e-01 8.606065809752e-01 8.955338682661e-01 9.602212952087e-01 1.021578669048e+00 1.056931676931e+00 1.059699845507e+00 1.038454871634e+00 1.012378315249e+00 1.002079042034e+00 1.017095691564e+00 1.049071922087e+00 1.077673718738e+00 1.082871808808e+00 1.054264177359e+00 9.956914082942e-01 9.264203966160e-01 8.771674964687e-01 8.751728011031e-01 9.227165039789e-01 9.944039323317e-01 1.056965518320e+00 1.086367913814e+00 1.074017704211e+00 1.027811856033e+00 9.706774011879e-01 9.337273185911e-01 9.397124434271e-01 9.853399763975e-01 1.043652389539e+00 1.083033069397e+00 1.082019678979e+00 1.035190139888e+00 9.551971178793e-01 8.728874116544e-01 8.297943990811e-01 8.526599827780e-01 9.277143343731e-01 1.013937517790e+00 1.073218040457e+00 1.084118250476e+00 1.044347600696e+00 9.710646541066e-01 8.995423947204e-01 8.721299057877e-01 9.096256834878e-01 9.909958018810e-01 1.072709249620e+00 1.116873916122e+00 1.102626784481e+00 1.028525225623e+00 9.143727586528e-01 8.041787165434e-01 7.591400477239e-01 8.132241599778e-01 9.326988876928e-01 1.055745395395e+00 1.136068151831e+00 1.150164958082e+00 1.095072833951e+00 9.877447854959e-01 8.664907093796e-01 7.880293001205e-01 7.982121013404e-01 8.848282411224e-01 9.918829497598e-01 1.068932259724e+00 1.088302378204e+00 1.044321766559e+00 9.519319788585e-01 8.470124147710e-01 7.817810288080e-01 7.965110962959e-01 8.793211625644e-01 9.798019439478e-01 1.051576080833e+00 1.068335604680e+00 1.024036789258e+00 9.319092782193e-01 8.250333638792e-01 7.533967385923e-01 7.595684112236e-01 8.375504792919e-01 9.401947029807e-01 1.021720956902e+00 1.055271460425e+00 1.032718979430e+00 9.623280590613e-01 8.672239184399e-01 7.823973753207e-01 7.431723912881e-01 7.614032857301e-01 8.151465096752e-01 8.702864912802e-01 9.026856823705e-01 9.041339330156e-01 8.805181133920e-01 8.474614816375e-01 8.230577020629e-01 8.180672407420e-01 8.293347309371e-01 8.431102911944e-01 8.448088054235e-01 8.269353290505e-01 7.923760808166e-01 7.535409399151e-01 7.272674316880e-01 7.251347872284e-01 7.450802356868e-01 7.732953108223e-01 7.944145931954e-01 8.002194260711e-01 7.930030246885e-01 7.841920184020e-01 7.879481278608e-01 8.111985659403e-01 8.471252920837e-01 8.785848228431e-01 8.873973076982e-01 8.624632883980e-01 8.051771323382e-01 7.337290068172e-01 6.847196693377e-01 6.988014826910e-01 7.843211934342e-01 9.080868505889e-01 1.026827903161e+00 1.107778686799e+00 1.132205809042e+00 1.095269138385e+00 1.006415970238e+00 8.909307313085e-01 7.907762103454e-01 7.539844975443e-01 7.990509163283e-01 8.949033835033e-01 9.941000037137e-01 1.063049285877e+00 1.087247436260e+00 1.068927329722e+00 1.024204561776e+00 9.783803543413e-01 9.561167876672e-01 9.673401232790e-01 1.000605435933e+00 1.032120388440e+00 1.040327052438e+00 1.015220815664e+00 9.622247301515e-01 9.030117133285e-01 8.706782022110e-01 8.923780757847e-01 9.668185846402e-01 1.064910087341e+00 1.150867891259e+00 1.197119537157e+00 1.188915781359e+00 1.125280669076e+00 1.020039715713e+00 9.036113727224e-01 8.220949486180e-01 8.187710604707e-01 8.961288214210e-01 1.013301043558e+00 1.123462737070e+00 1.194410118845e+00 1.209842677008e+00 1.167165380847e+00 1.076196686539e+00 9.589271396838e-01 8.490464793966e-01 7.853516132373e-01 7.899790282609e-01 8.477807883719e-01 9.207316567404e-01 9.750057406591e-01 9.911404481220e-01 9.637816453819e-01 9.000212862096e-01 8.181427976932e-01 7.450909308233e-01 7.077764508965e-01 7.160816962816e-01 7.540840912481e-01 7.935936426403e-01 8.117924783130e-01 7.987327945823e-01 7.589630543334e-01 7.114696885077e-01 6.922517120746e-01
 3.141924837578e+00 3.142388234109e+00 3.142926223868e+00 3.143758934093e+00 3.144882228241e+00 3.146206212516e+00 3.147647640801e+00 3.149026009806e+00 3.150083723663e+00 3.150705343751e+00 3.151087433461e+00 3.151599076429e+00 3.152466396534e+00 3.153667069346e+00 3.155035951295e+00 3.156405541688e+00 3.157589581483e+00 3.158440768805e+00 3.158952973674e+00 3.159326710313e+00 3.159835573947e+00 3.160652859052e+00 3.161799365179e+00 3.163167056396e+00 3.164539955729e+00 3.165646817512e+00 3.166320256907e+00 3.166660811187e+00 3.166979220797e+00 3.167560626615e+00 3.168480119981e+00 3.169647321602e+00 3.170909883153e+00 3.172104019273e+00 3.173054183794e+00 3.173649759910e+00 3.173960153962e+00 3.174219335374e+00 3.174700062583e+00 3.175580389745e+00 3.176830013044e+00 3.178211325128e+00 3.179385176848e+00 3.180109991254e+00 3.180423244425e+00 3.180602286267e+00 3.180956398574e+00 3.181626104158e+00 3.182567992929e+00 3.183654504450e+00 3.184742648840e+00 3.185682148746e+00 3.186352062106e+00 3.186716198230e+00 3.186870616308e+00 3.187041106609e+00 3.187498197367e+00 3.188404934333e+00 3.189669130078e+00 3.190942599078e+00 3.191838929918e+00 3.192194268274e+00 3.192193949150e+00 3.192223738925e+00 3.192602569650e+00 3.193405998063e+00 3.194456017240e+00 3.195484423514e+00 3.196278688630e+00 3.196799224316e+00 3.197121718685e+00 3.197336548704e+00 3.197517249314e+00 3.197749793611e+00 3.198180658158e+00 3.198920861440e+00 3.199924430091e+00 3.200949218990e+00 3.201666008191e+00 3.201877028189e+00 3.201673035899e+00 3.201428722769e+00 3.201597829196e+00 3.202387074179e+00 3.203605095628e+00 3.204777494413e+00 3.205470910729e+00 3.205558817474e+00 3.205286724044e+00 3.205083532806e+00 3.205282037674e+00 3.205930975758e+00 3.206796631162e+00 3.207566776080e+00 3.208062457893e+00 3.208303477525e+00 3.208420449271e+00 3.208520896419e+00 3.208645601985e+00 3.208783933837e+00 3.208950966722e+00 3.209228365287e+00 3.209705133113e+00 3.210353652001e+00 3.210983582335e+00 3.211328078624e+00 3.211240829395e+00 3.210823374914e+00 3.210412338627e+00 3.210399377199e+00 3.210967871481e+00 3.211952050282e+00 3.212895848474e+00 3.213330630506e+00 3.213072429797e+00 3.212339397308e+00 3.211638428090e+00 3.211466145308e+00 3.212007745587e+00 3.213014486359e+00 3.213965907877e+00 3.214377041909e+00 3.214075040106e+00 3.213297914634e+00 3.212526390036e+00 3.212212601326e+00 3.212523014875e+00 3.213257997629e+00 3.213993323558e+00 3.214332988344e+00 3.214118174758e+00 3.213486758995e+00 3.212778137479e+00 3.212344691879e+00 3.212360286325e+00 3.212746368048e+00 3.213241254247e+00 3.213547669300e+00 3.213487279727e+00 3.213073307749e+00 3.212498913776e+00 3.212013981861e+00 3.211798466667e+00 3.211868693533e+00 3.212092591008e+00 3.212279931772e+00 3.212267564317e+00 3.212009004748e+00 3.211583789844e+00 3.211122722552e+00 3.210748288538e+00 3.210516406492e+00 3.210404844722e+00 3.210346261387e+00 3.210257156983e+00 3.210087409697e+00 3.209820676970e+00 3.209468449962e+00 3.209059355920e+00 3.208641276600e+00 3.208270736656e+00 3.207972378973e+00 3.207754442446e+00 3.207581875037e+00 3.207393353826e+00 3.207122130130e+00 3.206738637948e+00 3.206263728460e+00 3.205751471920e+00 3.205274746023e+00 3.204885285948e+00 3.204591613330e+00 3.204345070656e+00 3.204071877234e+00 3.203702934028e+00 3.203209404765e+00 3.202622292467e+00 3.202019612635e+00 3.201490248140e+00 3.201076147432e+00 3.200746798702e+00 3.200421181527e+00 3.200001252977e+00 3.199433664871e+00 3.198750085704e+00 3.198041083070e+00 3.197402173327e+00 3.196875396525e+00 3.196427839003e+00 3.195953968508e+00 3.195351954319e+00 3.194592028823e+00 3.193722996373e+00 3.192849917101e+00 3.192059226172e+00 3.191369706495e+00 3.190716267986e+00 3.189979739649e+00 3.189082485709e+00 3.188032770079e+00 3.186914160975e+00 3.185838980077e+00 3.184875562033e+00 3.183986670375e+00 3.183064906821e+00 3.182001442701e+00 3.180772135278e+00 3.179452885525e+00 3.178176164495e+00 3.177034177046e+00 3.176009293408e+00 3.174990904718e+00 3.173856413310e+00 3.172580395857e+00 3.171246441862e+00 3.169989563874e+00 3.168896933342e+00 3.167926519283e+00 3.166952232691e+00 3.165859262813e+00 3.164634397644e+00 3.163374424724e+00 3.162197003882e+00 3.161143643917e+00 3.160142376670e+00 3.159056219659e+00 3.157809486363e+00 3.156432716377e+00 3.155034342583e+00 3.153700489674e+00 3.152428967014e+00 3.151125413756e+00 3.149697361526e+00 3.148132585698e+00 3.146516771945e+00 3.144946782530e+00 3.143461692075e+00 3.142009569900e+00 3.140502010082e+00 3.138900487038e+00 3.137254016214e+00 3.135645457728e+00 3.134126521076e+00 3.132663858643e+00 3.131178192352e+00 3.129603623338e+00 3.127954047196e+00 3.126297575165e+00 3.124685464378e+00 3.123103345484e+00 3.121487322985e+00 3.119777808476e+00 3.117977311577e+00 3.116143133765e+00 3.114333130079e+00 3.112547515092e+00 3.110740930380e+00 3.108870613163e+00 3.106942145480e+00 3.105006728578e+00 3.103114099464e+00 3.101257787475e+00 3.099388639756e+00 3.097463913473e+00 3.095492309377e+00 3.093511931977e+00 3.091558164247e+00 3.089615358179e+00 3.087636681827e+00 3.085581298881e+00 3.083467464372e+00 3.081336003327e+00 3.079217638349e+00 3.077097890622e+00 3.074944985827e+00 3.072743036189e+00 3.070509586871e+00 3.068282515643e+00 3.066067279901e+00 3.063846226025e+00 3.061594388147e+00 3.059305520974e+00 3.056996935567e+00 3.054689107245e+00 3.052370191788e+00 3.050011884414e+00 3.047609378286e+00 3.045174990937e+00 3.042730253103e+00 3.040284151297e+00 3.037824006798e+00 3.035330666486e+00 3.032803440821e+00 3.030264161798e+00 3.027719346248e+00 3.025170392447e+00 3.022606779949e+00 3.020005463877e+00 3.017372698651e+00 3.014722472856e+00 3.012059647825e+00 3.009370686669e+00 3.006656991517e+00 3.003915247224e+00 3.001153964323e+00 2.998381535714e+00 2.995592398254e+00 2.992777683408e+00 2.989936161255e+00 2.987078798088e+00 2.984204870345e+00 2.981315037553e+00 2.978397234588e+00 2.975448003935e+00 2.972471410310e+00 2.969479208010e+00 2.966470294796e+00 2.963437138036e+00 2.960379164764e+00 2.957298630095e+00 2.954199342289e+00 2.951087265194e+00 2.947954768328e+00 2.944793846868e+00 2.941605149000e+00 2.938395973827e+00 2.935168593027e+00 2.931918136515e+00 2.928643502169e+00 2.925342242779e+00 2.922017548724e+00 2.918675743688e+00 2.915312732552e+00 2.911925551724e+00 2.908516767763e+00 2.905084364109e+00 2.901628107520e+00 2.898150089223e+00 2.894649007251e+00 2.891123791548e+00 2.887576022025e+00 2.884009690116e+00 2.880417724918e+00 2.876802511054e+00 2.873163508434e+00 2.869502079430e+00 2.865819954231e+00 2.862114959707e+00 2.858381081394e+00 2.854624471509e+00 2.850847029143e+00 2.847045975915e+00 2.843220952510e+00 2.839372669713e+00 2.835499304292e+00 2.831603259105e+00 2.827686572029e+00 2.823745822707e+00 2.819779636133e+00 2.815790798016e+00 2.811776175997e+00 2.807738379039e+00 2.803679282313e+00 2.799595316722e+00 2.795486022490e+00 2.791355368249e+00 2.787199760653e+00 2.783015148286e+00 2.778809310157e+00 2.774583062515e+00 2.770331224351e+00 2.766053699285e+00 2.761750324890e+00 2.757422951003e+00 2.753073062463e+00 2.748701021263e+00 2.744301934529e+00 2.739882488618e+00 2.735435378654e+00 2.730964091552e+00 2.726470700770e+00 2.721951284945e+00 2.717406691175e+00 2.712841052950e+00 2.708249799060e+00 2.703634528101e+00 2.698993422731e+00 2.694329266550e+00 2.689638226785e+00 2.684925421141e+00 2.680187713485e+00 2.675424239488e+00 2.670638858863e+00 2.665828660737e+00 2.660992548683e+00 2.656134649980e+00 2.651249941483e+00 2.646340257533e+00 2.641407839717e+00 2.636451406053e+00 2.631468362075e+00 2.626463235803e+00 2.621432176792e+00 2.616377022798e+00 2.611298790772e+00 2.606194121739e+00 2.601065367977e+00 2.595913773675e+00 2.590738097137e+00 2.585536877555e+00 2.580314186339e+00 2.575065196248e+00 2.569791720108e+00 2.564494859045e+00 2.559172726290e+00 2.553828173254e+00 2.548458845999e+00 2.543064566098e+00 2.537645900983e+00 2.532204633521e+00 2.526737924120e+00 2.521248160739e+00 2.515733683334e+00 2.510196725184e+00 2.504635915621e+00 2.499049796172e+00 2.493440724286e+00 2.487808753480e+00 2.482153872400e+00 2.476473022915e+00 2.470772304038e+00 2.465044783597e+00 2.459295305223e+00 2.453524937488e+00 2.447729307121e+00 2.441910301628e+00 2.436070214595e+00 2.430204924696e+00 2.424317831754e+00 2.418407827335e+00 2.412475160400e+00 2.406518665213e+00 2.400542285964e+00 2.394543732001e+00 2.388522414276e+00 2.382478434519e+00 2.376410389810e+00 2.370321016606e+00 2.364210442138e+00 2.358078055386e+00 2.351925877956e+00 2.345750908734e+00 2.339554168060e+00 2.333332811229e+00 2.327091360267e+00 2.320829236796e+00 2.314547281016e+00 2.308246031630e+00 2.301923193714e+00 2.295577542202e+00 2.289212835668e+00 2.282827088673e+00 2.276421757299e+00 2.269998501855e+00 2.263556795088e+00 2.257096010635e+00 2.250612468232e+00 2.244110700391e+00 2.237590950011e+00 2.231052337959e+00 2.224498012897e+00 2.217923834549e+00 2.211331750772e+00 2.204719544848e+00 2.198089431240e+00 2.191443419942e+00 2.184781707000e+00 2.178100400221e+00 2.171403849050e+00 2.164687401996e+00 2.157955876942e+00 2.151207858423e+00 2.144444591800e+00 2.137667349879e+00 2.130874162768e+00 2.124064284499e+00 2.117239913967e+00 2.110399702682e+00 2.103547755887e+00 2.096680917938e+00 2.089802524862e+00 2.082911046177e+00 2.076003218658e+00 2.069086339489e+00 2.062157418228e+00 2.055214205706e+00 2.048261478092e+00 2.041296417718e+00 2.034319983621e+00 2.027333124508e+00 2.020336227396e+00 2.013329299532e+00 2.006313884024e+00 1.999288579442e+00 1.992252886336e+00 1.985209886821e+00 1.978160115894e+00 1.971103683749e+00 1.964040677944e+00 1.956969880463e+00 1.949895191596e+00 1.942813288705e+00 1.935724794622e+00 1.928635103288e+00 1.921540938745e+00 1.914441874902e+00 1.907340002069e+00 1.900237223245e+00 1.893131581041e+00 1.886024761693e+00 1.878916846523e+00 1.871807845755e+00 1.864696913753e+00 1.857587557725e+00 1.850482949970e+00 1.843380377144e+00 1.836278448265e+00 1.829183570041e+00 1.822086906612e+00 1.814996223304e+00 1.807912833446e+00 1.800834951756e+00 1.793766905887e+00 1.786706112133e+00 1.779650923994e+00 1.772605178993e+00 1.765567348675e+00 1.758540339398e+00 1.751524642022e+00 1.744522498005e+00 1.737534288273e+00 1.730560489774e+00 1.723598470419e+00 1.716652753971e+00 1.709718009376e+00 1.702802755903e+00 1.695906858604e+00 1.689026757394e+00 1.682171056933e+00 1.675337428420e+00 1.668520614487e+00 1.661726678290e+00 1.654952478191e+00 1.648205012198e+00 1.641482763696e+00 1.634786495392e+00 1.628119044280e+00 1.621479197713e+00 1.614868204793e+00 1.608289189468e+00 1.601739330086e+00 1.595222706266e+00 1.588740655189e+00 1.582291255351e+00 1.575880446455e+00 1.569507115302e+00 1.563174365449e+00 1.556881199230e+00 1.550627198235e+00 1.544412950312e+00 1.538241460627e+00 1.532116674388e+00 1.526039608288e+00 1.520010588552e+00 1.514029704280e+00 1.508098292592e+00 1.502213622309e+00 1.496380480658e+00 1.490602501175e+00 1.484880273329e+00 1.479219295981e+00 1.473612254709e+00 1.468063053951e+00 1.462574586767e+00 1.457145213439e+00 1.451781413240e+00 1.446482388847e+00 1.441252482906e+00 1.436091777081e+00 1.430997042818e+00 1.425973300364e+00 1.421022192078e+00 1.416144263493e+00 1.411343189307e+00 1.406620925506e+00 1.401976640298e+00 1.397412777051e+00 1.392928063751e+00 1.388526944327e+00 1.384209098467e+00 1.379979042543e+00 1.375837320300e+00 1.371782159588e+00 1.367819401310e+00 1.363949289806e+00 1.360169125928e+00 1.356482913720e+00 1.352896387988e+00 1.349405614312e+00 1.346017467523e+00 1.342727849488e+00 1.339537880726e+00 1.336451259219e+00 1.333466861011e+00 1.330590450955e+00 1.327821805552e+00 1.325162392356e+00 1.322611082541e+00 1.320168205690e+00 1.317836180662e+00 1.315616292778e+00 1.313512885607e+00 1.311524490729e+00 1.309651491737e+00 1.307896103612e+00 1.306258947782e+00 1.304739659590e+00 1.303342647446e+00 1.302065264629e+00 1.300910415684e+00 1.299879180181e+00 1.298968033543e+00 1.298181628382e+00 1.297520759612e+00 1.296983681617e+00 1.296573924072e+00 1.296289411985e+00 1.296129947575e+00 1.296097622679e+00 1.296192679570e+00 1.296414708940e+00 1.296765786834e+00 1.297242023902e+00 1.297849582530e+00 1.298581988136e+00 1.299444336176e+00 1.300432435618e+00 1.301547128950e+00 1.302793340146e+00 1.304164828956e+00 1.305663851996e+00 1.307287873616e+00 1.309039637911e+00 1.310916339943e+00 1.312917887916e+00 1.315045274072e+00 1.317297841982e+00 1.319672658836e+00 1.322171739085e+00 1.324790890545e+00 1.327533232661e+00 1.330394866185e+00 1.333376078360e+00 1.336477192429e+00 1.339696730963e+00 1.343032184766e+00 1.346482718227e+00 1.350046774257e+00 1.353728619961e+00 1.357518203587e+00 1.361421681483e+00 1.365434689153e+00 1.369553919950e+00 1.373781825109e+00 1.378115000046e+00 1.382553622876e+00 1.387095914186e+00 1.391738204164e+00 1.396482659827e+00 1.401324896286e+00 1.406265979634e+00 1.411301884171e+00 1.416432337918e+00 1.421654605128e+00 1.426969784015e+00 1.432372558225e+00 1.437865278085e+00 1.443443067996e+00 1.449105645585e+00 1.454851812579e+00 1.460679034542e+00 1.466586425560e+00 1.472571203502e+00 1.478633321901e+00 1.484769586812e+00 1.490979059302e+00 1.497261307652e+00 1.503610383491e+00 1.510028889291e+00 1.516513561427e+00 1.523063417445e+00 1.529674072902e+00 1.536345723219e+00 1.543079388517e+00 1.549867485847e+00 1.556713174191e+00 1.563612062909e+00 1.570565345015e+00 1.577567352279e+00 1.584619157131e+00 1.591717758555e+00 1.598863218205e+00 1.606050075729e+00 1.613281439399e+00 1.620552810058e+00 1.627861660456e+00 1.635209615341e+00 1.642591931610e+00 1.650007506634e+00 1.657454907611e+00 1.664934005067e+00 1.672442057196e+00 1.679975718372e+00 1.687537974969e+00 1.695120895181e+00 1.702726859414e+00 1.710353886010e+00 1.717998915755e+00 1.725663799772e+00 1.733341180218e+00 1.741036261714e+00 1.748742264109e+00 1.756459194100e+00 1.764185771223e+00 1.771919597552e+00 1.779661977450e+00 1.787406752340e+00 1.795156805391e+00 1.802907251216e+00 1.810658055296e+00 1.818409262596e+00 1.826155844633e+00 1.833898091560e+00 1.841636386425e+00 1.849367355642e+00 1.857088871673e+00 1.864799850043e+00 1.872500800470e+00 1.880188173764e+00 1.887859726900e+00 1.895518405257e+00 1.903156573034e+00 1.910777967598e+00 1.918380190138e+00 1.925956594992e+00 1.933513815557e+00 1.941043880561e+00 1.948551853279e+00 1.956029590023e+00 1.963478897480e+00 1.970901760793e+00 1.978288302552e+00 1.985648977868e+00 1.992971198072e+00 2.000258242102e+00 2.007511239454e+00 2.014724264829e+00 2.021899880182e+00 2.029031715541e+00 2.036126946709e+00 2.043174858046e+00 2.050180279265e+00 2.057141572399e+00 2.064051104749e+00 2.070917394204e+00 2.077730866794e+00 2.084494644418e+00 2.091207552829e+00 2.097867195316e+00 2.104473930721e+00 2.111020204642e+00 2.117515628065e+00 2.123948929257e+00 2.130324086460e+00 2.136639900043e+00 2.142891230918e+00 2.149083979951e+00 2.155209331182e+00 2.161271791873e+00 2.167265662288e+00 2.173192263790e+00 2.179052129808e+00 2.184838856796e+00 2.190557295422e+00 2.196202307943e+00 2.201775445650e+00 2.207274160005e+00 2.212693122984e+00 2.218041773636e+00 2.223308305870e+00 2.228500247730e+00 2.233610552614e+00 2.238639480507e+00 2.243587558229e+00 2.248447858098e+00 2.253228912226e+00 2.257921341373e+00 2.262530922436e+00 2.267050685606e+00 2.271481428794e+00 2.275826209604e+00 2.280076909864e+00 2.284239732452e+00 2.288307076101e+00 2.292282544488e+00 2.296164601752e+00 2.299948090733e+00 2.303640463272e+00 2.307230537577e+00 2.310725299589e+00 2.314120443175e+00 2.317414882217e+00 2.320608696772e+00 2.323697974596e+00 2.326689717066e+00 2.329573767848e+00 2.332353368057e+00 2.335029111069e+00 2.337596526267e+00 2.340058769902e+00 2.342410397843e+00 2.344655474769e+00 2.346789164760e+00 2.348814740967e+00 2.350728579068e+00 2.352527351624e+00 2.354216896340e+00 2.355789110868e+00 2.357248969415e+00 2.358593452379e+00 2.359822414564e+00 2.360934150482e+00 2.361927953505e+00 2.362806752216e+00 2.363561654407e+00 2.364199822459e+00 2.364716430902e+00 2.365115203314e+00 2.365390509579e+00 2.365544397080e+00 2.365578293916e+00 2.365484367609e+00 2.365270544666e+00 2.364930166819e+00 2.364466808402e+00 2.363878133720e+00 2.363161507258e+00 2.362321138340e+00 2.361351759793e+00 2.360257617730e+00 2.359032545583e+00 2.357681371551e+00 2.356201658701e+00 2.354593007353e+00 2.352857238285e+00 2.350987167580e+00 2.348992188647e+00 2.346862994417e+00 2.344605811173e+00 2.342217952903e+00 2.339699327474e+00 2.337049432511e+00 2.334268142650e+00 2.331355717360e+00 2.328309753593e+00 2.325134361608e+00 2.321825942266e+00 2.318384594684e+00 2.314812251502e+00 2.311107897596e+00 2.307271789101e+00 2.303301598430e+00 2.299201878269e+00 2.294969108206e+00 2.290604396484e+00 2.286110275342e+00 2.281481738973e+00 2.276725019741e+00 2.271833439291e+00 2.266813324895e+00 2.261663020838e+00 2.256382941573e+00 2.250970920728e+00 2.245428006533e+00 2.239760631330e+00 2.233959523376e+00 2.228032424468e+00 2.221976879622e+00 2.215795717138e+00 2.209487614507e+00 2.203049045335e+00 2.196491770193e+00 2.189804382692e+00 2.182997062542e+00 2.176064891022e+00 2.169008754639e+00 2.161835038764e+00 2.154535641624e+00 2.147121582495e+00 2.139583417044e+00 2.131931180640e+00 2.124159837993e+00 2.116273914807e+00 2.108273847183e+00 2.100157910502e+00 2.091933183436e+00 2.083593243094e+00 2.075149237064e+00 2.066590852050e+00 2.057930119025e+00 2.049162076370e+00 2.040288997083e+00 2.031319132113e+00 2.022241569718e+00 2.013071823613e+00 2.003796393828e+00 1.994433232844e+00 1.984971484714e+00 1.975417784699e+00 1.965777268999e+00 1.956044059116e+00 1.946231509160e+00 1.936324826724e+00 1.926348915104e+00 1.916281250343e+00 1.906144110699e+00 1.895929114740e+00 1.885640999265e+00 1.875286668264e+00 1.864857675757e+00 1.854374095204e+00 1.843814405310e+00 1.833207715576e+00 1.822533201233e+00 1.811811688750e+00 1.801035836100e+00 1.790209946324e+00 1.779345212482e+00 1.768423473934e+00 1.757479632496e+00 1.746483965191e+00 1.735466199949e+00 1.724411668249e+00 1.713332954943e+00 1.702236330829e+00 1.691108381363e+00 1.679979416435e+00 1.668820211689e+00 1.657669260078e+00 1.646499442643e+00 1.635337877831e+00 1.624174459002e+00 1.613014185327e+00 1.601870598749e+00 1.590731201403e+00 1.579622264252e+00 1.568522751720e+00 1.557459860119e+00 1.546420811054e+00 1.535417975239e+00 1.524453769975e+00 1.513531488441e+00 1.502660663476e+00 1.491835897122e+00 1.481071545541e+00 1.470363248481e+00 1.459722833726e+00 1.449149183363e+00 1.438651385799e+00 1.428228889042e+00 1.417891184739e+00 1.407637184051e+00 1.397476544150e+00 1.387411338562e+00 1.377442507049e+00 1.367581778544e+00 1.357826502252e+00 1.348187930887e+00 1.338661753332e+00 1.329260390325e+00 1.319982250968e+00 1.310833597976e+00 1.301820899186e+00 1.292940453265e+00 1.284206838428e+00 1.275612958570e+00 1.267170619297e+00 1.258879878218e+00 1.250743477921e+00 1.242767823928e+00 1.234950816075e+00 1.227300320576e+00 1.219819216349e+00 1.212503122894e+00 1.205368130152e+00 1.198400886412e+00 1.191617112818e+00 1.185009679444e+00 1.178584403688e+00 1.172346353194e+00 1.166284986912e+00 1.160420942472e+00 1.154730797786e+00 1.149241720585e+00 1.143931287516e+00 1.138816711728e+00 1.133890703015e+00 1.129148498356e+00 1.124606986085e+00 1.120240228027e+00 1.116077245677e+00 1.112088759349e+00 1.108298124461e+00 1.104687784218e+00 1.101261931852e+00 1.098024027644e+00 1.094956991955e+00 1.092084846668e+00 1.089373306416e+00 1.086851835127e+00 1.084491740216e+00 1.082309142684e+00 1.080293160695e+00 1.078435720112e+00 1.076753351906e+00 1.075212875961e+00 1.073846433159e+00 1.072614709461e+00 1.071546202451e+00 1.070615716117e+00 1.069826762387e+00 1.069186748658e+00 1.068663830100e+00 1.068297220109e+00 1.068030152255e+00 1.067910624357e+00 1.067895839171e+00 1.068003791123e+00 1.068230215538e+00 1.068549737121e+00 1.068995081556e+00 1.069517218306e+00 1.070159511521e+00 1.070878538709e+00 1.071696549381e+00 1.072598979629e+00 1.073577196191e+00 1.074647858964e+00 1.075775572776e+00 1.076991082610e+00 1.078259962996e+00 1.079604539036e+00 1.081002733715e+00 1.082459508332e+00 1.083973599954e+00 1.085529359095e+00 1.087143937921e+00 1.088787324010e+00 1.090485570022e+00 1.092208808011e+00 1.093974946715e+00 1.095764542275e+00 1.097584178206e+00 1.099433627636e+00 1.101291484269e+00 1.103183984134e+00 1.105073436259e+00 1.106994111848e+00 1.108909677644e+00 1.110838291329e+00 1.112775220323e+00 1.114699047804e+00 1.116642866203e+00 1.118554791442e+00 1.120487575071e+00 1.122389277239e+00 1.124288664234e+00 1.126177840352e+00 1.128032010075e+00 1.129892417308e+00 1.131702200633e+00 1.133512120664e+00 1.135280357485e+00 1.137021708455e+00 1.138743201397e+00 1.140410243711e+00 1.142066459369e+00 1.143662236887e+00 1.145236240145e+00 1.146759412771e+00 1.148238924551e+00 1.149682075073e+00 1.151063882742e+00 1.152412254958e+00 1.153696676648e+00 1.154940141214e+00 1.156121319414e+00 1.157254704041e+00 1.158327160863e+00 1.159341372533e+00 1.160300795895e+00 1.161187568712e+00 1.162029569330e+00 1.162788795518e+00 1.163496070031e+00 1.164131600893e+00 1.164694892453e+00 1.165199940035e+00 1.165618391296e+00 1.165975942515e+00 1.166250472368e+00 1.166453983307e+00 1.166576433302e+00 1.166618128322e+00 1.166580884145e+00 1.166453764665e+00 1.166248491830e+00 1.165946165903e+00 1.165560492938e+00 1.165076692805e+00 1.164501690619e+00 1.163830475140e+00 1.163053172063e+00 1.162184301548e+00 1.161203401815e+00 1.160122831252e+00 1.158934029240e+00 1.157635649738e+00 1.156232751096e+00 1.154711740107e+00 1.153088406243e+00 1.151349426532e+00 1.149504286235e+00 1.147551117856e+00 1.145490028463e+00 1.143330702711e+00 1.141066999178e+00 1.138716945822e+00 1.136275355888e+00 1.133759165986e+00 1.131170401915e+00 1.128519678306e+00 1.125827545879e+00 1.123091136493e+00 1.120348790784e+00 1.117592862886e+00 1.114862816729e+00 1.112167647610e+00 1.109527511748e+00 1.106985142990e+00 1.104538750796e+00 1.102245748755e+00 1.100108176752e+00 1.098177703127e+00 1.096477219313e+00 1.095033614076e+00 1.093898566803e+00 1.093080153696e+00 1.092638942121e+00 1.092585570081e+00 1.092968456879e+00 1.093809138622e+00 1.095136952548e+00 1.096984956224e+00 1.099364262387e+00 1.102312222482e+00 1.105826711676e+00 1.109934128687e+00 1.114630708092e+00 1.119923528743e+00 1.125811181640e+00 1.132275764952e+00 1.139312077427e+00 1.146894088225e+00 1.154998587656e+00 1.163590034050e+00 1.172636548283e+00 1.182093147747e+00 1.191911706231e+00 1.202046802170e+00 1.212441604482e+00 1.223039087586e+00 1.233781652077e+00 1.244605408271e+00 1.255451299508e+00 1.266254592228e+00 1.276950318783e+00 1.287481754236e+00 1.297782402411e+00 1.307796064965e+00 1.317462814329e+00 1.326734008196e+00 1.335550880363e+00 1.343871619091e+00 1.351656506697e+00 1.358861800484e+00 1.365455901038e+00 1.371407904032e+00 1.376703537135e+00 1.381308602981e+00 1.385229155926e+00 1.388442732740e+00 1.390953709598e+00 1.392769555968e+00 1.393879222353e+00 1.394320565869e+00 1.394081863573e+00 1.393201273109e+00 1.391687063725e+00 1.389568253380e+00 1.386869590168e+00 1.383604990057e+00 1.379816587415e+00 1.375505847802e+00 1.370717185722e+00 1.365446343288e+00 1.359731129172e+00 1.353569805661e+00 1.346973218858e+00 1.339959552901e+00 1.332504934206e+00 1.324633105303e+00 1.316310336919e+00 1.307547899682e+00 1.298315855996e+00 1.288603142700e+00 1.278396004562e+00 1.267660419299e+00 1.256398998347e+00 1.244570361723e+00 1.232182737807e+00 1.219207893002e+00 1.205648781139e+00 1.191501686358e+00 1.176771479380e+00 1.161476460776e+00 1.145629217621e+00 1.129270812756e+00 1.112425615699e+00 1.095154060226e+00 1.077496459698e+00 1.059520309663e+00 1.041291271099e+00 1.022879053825e+00 1.004365520550e+00 9.858238274392e-01 9.673437339339e-01 9.490009069856e-01 9.308906053194e-01 9.130867587108e-01 8.956831073074e-01 8.787639032226e-01 8.624130670566e-01 8.467344252004e-01 8.318098399113e-01 8.177571742973e-01 8.046732618903e-01 7.926853243964e-01 7.819158598325e-01 7.725003904367e-01 7.645773170614e-01 7.582784008241e-01 7.537374382716e-01 7.510610008631e-01 7.503402318478e-01 7.516208157084e-01 7.549118305478e-01 7.601654337004e-01 7.672822843062e-01 7.761033670209e-01 7.864169370533e-01 7.979615753375e-01 8.104429406941e-01 8.235341705858e-01 8.369035348358e-01 8.502129940183e-01 8.631452616412e-01 8.754123808833e-01 8.867632991469e-01 8.970168004301e-01 9.060429656610e-01 9.138073494786e-01 9.203582247717e-01 9.258446495306e-01 9.305315246648e-01 9.347794154892e-01 9.390796161868e-01 9.439925830257e-01 9.501646454558e-01 9.582543979116e-01 9.688748445284e-01 9.825175580752e-01 9.994413449913e-01 1.019612522466e+00 1.042620582574e+00 1.067703051704e+00 1.088057084685e+00 1.107988420464e+00 1.128058466595e+00 1.150725618357e+00 1.112861408531e+00 1.038268752470e+00 9.493000034992e-01 8.771544943069e-01 8.529769228169e-01 8.840987197254e-01 9.472943772212e-01 1.009218564088e+00 1.046179007932e+00 1.050496741588e+00 1.029795631110e+00 1.002716756059e+00 9.901168272855e-01 1.002622816943e+00 1.033092776289e+00 1.061742479189e+00 1.068362222110e+00 1.041968509179e+00 9.856633435252e-01 9.179993713466e-01 8.692862412352e-01 8.670533917746e-01 9.144408844443e-01 9.866592042481e-01 1.050408592286e+00 1.081173542438e+00 1.069638206925e+00 1.022896175973e+00 9.633100361113e-01 9.223632949206e-01 9.245809611477e-01 9.686776628385e-01 1.028285568572e+00 1.071127218862e+00 1.074695301489e+00 1.032479559791e+00 9.560336673601e-01 8.751635139107e-01 8.310145640882e-01 8.516451885032e-01 9.255228503479e-01 1.012578987545e+00 1.074214098363e+00 1.087899149591e+00 1.050018350530e+00 9.763562930844e-01 9.013093360602e-01 8.682964596075e-01 9.017534175163e-01 9.835779272295e-01 1.070157831413e+00 1.121990870834e+00 1.116294297084e+00 1.049470641111e+00 9.385866850579e-01 8.241930874228e-01 7.661176156100e-01 8.055248032554e-01 9.181628349271e-01 1.043520435535e+00 1.132670872154e+00 1.159333540875e+00 1.117861507166e+00 1.022017531690e+00 9.056158632144e-01 8.201342990310e-01 8.123972766337e-01 8.817046902505e-01 9.805912434370e-01 1.059002321534e+00 1.086787885805e+00 1.055340866808e+00 9.761272347200e-01 8.801490496114e-01 8.135030213148e-01 8.151196672679e-01 8.819646470430e-01 9.725767035285e-01 1.043067168474e+00 1.066253831736e+00 1.034133508837e+00 9.570746703061e-01 8.633824546553e-01 7.954499715672e-01 7.905976407523e-01 8.493065139586e-01 9.351908267129e-01 1.007250113732e+00 1.039042160112e+00 1.021349031791e+00 9.606301051545e-01 8.772361208825e-01 8.017807683520e-01 7.644658085140e-01 7.759529267776e-01 8.190844716269e-01 8.651080183523e-01 8.924872692464e-01 8.934940745318e-01 8.732258595061e-01 8.454816831401e-01 8.257123134521e-01 8.222231084894e-01 8.310277519067e-01 8.393614247246e-01 8.343350750120e-01 8.100114776312e-01 7.705911779720e-01 7.297738669360e-01 7.054947445686e-01 7.093007675458e-01 7.374238073474e-01 7.737921607654e-01 8.013099981701e-01 8.104397967137e-01 8.021898775825e-01 7.870223109134e-01 7.796521841230e-01 7.900106609102e-01 8.155190993253e-01 8.421119614419e-01 8.527505134205e-01 8.361870489221e-01 7.928113708171e-01 7.383464358825e-01 7.037032875667e-01 7.214889601555e-01 7.983685008155e-01 9.079512399176e-01 1.013362621666e+00 1.084902117128e+00 1.104937166526e+00 1.068749882356e+00 9.852214510042e-01 8.782369516177e-01 7.868974725580e-01 7.548022560609e-01 7.982635449141e-01 8.895437167764e-01 9.855961484372e-01 1.055127740931e+00 1.084071571884e+00 1.073581102731e+00 1.037056510265e+00 9.955715371204e-01 9.697305782877e-01 9.689916275885e-01 9.863456606032e-01 1.004350487061e+00 1.006671964981e+00 9.866959980344e-01 9.511778386424e-01 9.194301678804e-01 9.156480139530e-01 9.535799583474e-01 1.024845812333e+00 1.104318327237e+00 1.164390127164e+00 1.184694514459e+00 1.156154820508e+00 1.082697029954e+00 9.827123473349e-01 8.896402809406e-01 8.451344552139e-01 8.742522596595e-01 9.619302264575e-01 1.067762769170e+00 1.154101267682e+00 1.196910729646e+00 1.186043760466e+00 1.123986221950e+00 1.025120273258e+00 9.152655457281e-01 8.288295927067e-01 7.964400812432e-01 8.230589887119e-01 8.830371827743e-01 9.416899520739e-01 9.734839324948e-01 9.664845659928e-01 9.214997659851e-01 8.507494397224e-01 7.761343568402e-01 7.240689479191e-01 7.127194909594e-01 7.381640147820e-01 7.776134148672e-01 8.060469157617e-01 8.077840129795e-01 7.802053977562e-01 7.346049037995e-01 6.950590753100e-01 6.971769252380e-01
 3.119229666069e+00 3.119628862246e+00 3.120102784984e+00 3.120872565764e+00 3.121927314424e+00 3.123178914586e+00 3.124545372462e+00 3.125856917703e+00 3.126851560743e+00 3.127408880653e+00 3.127725298200e+00 3.128170640421e+00 3.128972903563e+00 3.130104010365e+00 3.131399712786e+00 3.132693796422e+00 3.133807909099e+00 3.134593477251e+00 3.135038934535e+00 3.135345701601e+00 3.135787468232e+00 3.136534280216e+00 3.137609738374e+00 3.138902916512e+00 3.140202951662e+00 3.141238390393e+00 3.141842106012e+00 3.142114661730e+00 3.142365240002e+00 3.142878444490e+00 3.143723613456e+00 3.144813172784e+00 3.145996175563e+00 3.147116159447e+00 3.147996099368e+00 3.148524899345e+00 3.148764111735e+00 3.148951810668e+00 3.149358438443e+00 3.150165105112e+00 3.151340083497e+00 3.152644720073e+00 3.153742266765e+00 3.154392692408e+00 3.154633155707e+00 3.154742844231e+00 3.155025753821e+00 3.155618973434e+00 3.156478217812e+00 3.157484092501e+00 3.158493058153e+00 3.159360796289e+00 3.159958886974e+00 3.160250177877e+00 3.160327827939e+00 3.160421733266e+00 3.160802084259e+00 3.161632471065e+00 3.162820364630e+00 3.164014953814e+00 3.164830977220e+00 3.165107622750e+00 3.165032025539e+00 3.164990275648e+00 3.165293017138e+00 3.166014324827e+00 3.166979101317e+00 3.167919673557e+00 3.168631215785e+00 3.169075299456e+00 3.169323939585e+00 3.169463627625e+00 3.169562030469e+00 3.169710133759e+00 3.170056486690e+00 3.170715928848e+00 3.171641194531e+00 3.172587391215e+00 3.173224647232e+00 3.173353466603e+00 3.173067429300e+00 3.172743863592e+00 3.172835329108e+00 3.173543071474e+00 3.174675915748e+00 3.175761044909e+00 3.176366043899e+00 3.176371724896e+00 3.176020559424e+00 3.175739367068e+00 3.175858065264e+00 3.176418360568e+00 3.177191731598e+00 3.177870577196e+00 3.178278908568e+00 3.178438566060e+00 3.178476199111e+00 3.178494172076e+00 3.178532869899e+00 3.178581088729e+00 3.178657316158e+00 3.178846096965e+00 3.179238270961e+00 3.179802412692e+00 3.180346020809e+00 3.180604169306e+00 3.180427428222e+00 3.179922377051e+00 3.179425814150e+00 3.179324495319e+00 3.179804418575e+00 3.180698251768e+00 3.181550490716e+00 3.181893110665e+00 3.181546859575e+00 3.180728241615e+00 3.179941180882e+00 3.179681159221e+00 3.180130265506e+00 3.181041579651e+00 3.181898024208e+00 3.182214248606e+00 3.181824015910e+00 3.180959243220e+00 3.180102211117e+00 3.179698153186e+00 3.179913591162e+00 3.180550717519e+00 3.181185680854e+00 3.181430010607e+00 3.181123839991e+00 3.180403031424e+00 3.179605619418e+00 3.179080642698e+00 3.178999701173e+00 3.179285030572e+00 3.179678769807e+00 3.179887039966e+00 3.179732507721e+00 3.179228835573e+00 3.178563360046e+00 3.177985486981e+00 3.177672022177e+00 3.177640820386e+00 3.177763818837e+00 3.177851958433e+00 3.177744314956e+00 3.177391842302e+00 3.176872283381e+00 3.176317483451e+00 3.175844653320e+00 3.175513031015e+00 3.175301396413e+00 3.175140363801e+00 3.174953358524e+00 3.174683976899e+00 3.174322072951e+00 3.173872306266e+00 3.173365640649e+00 3.172849684282e+00 3.172377747319e+00 3.171977694597e+00 3.171656113636e+00 3.171381879181e+00 3.171090998592e+00 3.170722293933e+00 3.170238634250e+00 3.169663670068e+00 3.169051593675e+00 3.168470350223e+00 3.167975537319e+00 3.167574951279e+00 3.167224401712e+00 3.166847551302e+00 3.166378183087e+00 3.165783169406e+00 3.165093180500e+00 3.164385724216e+00 3.163746508701e+00 3.163224945861e+00 3.162787138749e+00 3.162357599823e+00 3.161834629273e+00 3.161164563072e+00 3.160375458628e+00 3.159558287826e+00 3.158809839901e+00 3.158171832602e+00 3.157614441557e+00 3.157033046299e+00 3.156326205390e+00 3.155459780216e+00 3.154482896942e+00 3.153498458464e+00 3.152594337582e+00 3.151791565393e+00 3.151026946060e+00 3.150182456297e+00 3.149177172468e+00 3.148017752742e+00 3.146789591499e+00 3.145600515950e+00 3.144522267440e+00 3.143520985180e+00 3.142487952120e+00 3.141316442222e+00 3.139979122116e+00 3.138549333819e+00 3.137158719001e+00 3.135900428561e+00 3.134762463812e+00 3.133631410095e+00 3.132389680086e+00 3.131005256995e+00 3.129558290977e+00 3.128185541210e+00 3.126974492980e+00 3.125890157383e+00 3.124803219045e+00 3.123599332246e+00 3.122263155794e+00 3.120887137897e+00 3.119591120647e+00 3.118419392512e+00 3.117300134328e+00 3.116101155714e+00 3.114739668209e+00 3.113247086729e+00 3.111729275760e+00 3.110275122391e+00 3.108883207524e+00 3.107462612938e+00 3.105918416684e+00 3.104236484087e+00 3.102501121930e+00 3.100811987676e+00 3.099205527377e+00 3.097634444235e+00 3.096010499970e+00 3.094290942491e+00 3.092525733782e+00 3.090796309672e+00 3.089156308151e+00 3.087572875090e+00 3.085967470306e+00 3.084274206380e+00 3.082504086602e+00 3.080725108985e+00 3.078990576584e+00 3.077284421159e+00 3.075544648697e+00 3.073714996686e+00 3.071790530453e+00 3.069832888696e+00 3.067898717905e+00 3.065988819061e+00 3.064058817803e+00 3.062066358106e+00 3.060015002795e+00 3.057954114848e+00 3.055935869991e+00 3.053955054759e+00 3.051961706489e+00 3.049913588686e+00 3.047815451891e+00 3.045709412947e+00 3.043626810044e+00 3.041558314700e+00 3.039453605635e+00 3.037272564485e+00 3.035031448537e+00 3.032772564673e+00 3.030526269389e+00 3.028278454698e+00 3.025999066784e+00 3.023669144768e+00 3.021308432482e+00 3.018952026754e+00 3.016608259690e+00 3.014258305387e+00 3.011876242888e+00 3.009459239412e+00 3.007021140288e+00 3.004581041682e+00 3.002133532193e+00 2.999644923076e+00 2.997111403497e+00 2.994545596863e+00 2.991968597531e+00 2.989391494592e+00 2.986799570692e+00 2.984174122381e+00 2.981515549815e+00 2.978842709444e+00 2.976166010764e+00 2.973484856369e+00 2.970786306472e+00 2.968053353570e+00 2.965287560529e+00 2.962503355715e+00 2.959706100850e+00 2.956882886761e+00 2.954035308785e+00 2.951159185122e+00 2.948263220122e+00 2.945355634786e+00 2.942431235470e+00 2.939481318146e+00 2.936503987233e+00 2.933509987143e+00 2.930501895235e+00 2.927473492690e+00 2.924420658201e+00 2.921333141339e+00 2.918220784605e+00 2.915090365448e+00 2.911943776229e+00 2.908773735879e+00 2.905577763251e+00 2.902358785369e+00 2.899121033474e+00 2.895870401927e+00 2.892599603882e+00 2.889300518848e+00 2.885971774454e+00 2.882623735289e+00 2.879256880229e+00 2.875866874674e+00 2.872451540748e+00 2.869010718281e+00 2.865545250915e+00 2.862062701581e+00 2.858558670387e+00 2.855030801730e+00 2.851479969085e+00 2.847906235105e+00 2.844308742515e+00 2.840688942797e+00 2.837044682271e+00 2.833377042725e+00 2.829688047438e+00 2.825978951505e+00 2.822244443800e+00 2.818485365149e+00 2.814703615792e+00 2.810898490318e+00 2.807073195197e+00 2.803223947995e+00 2.799347002324e+00 2.795446235296e+00 2.791524001906e+00 2.787578485488e+00 2.783609122536e+00 2.779615221990e+00 2.775596718274e+00 2.771555169174e+00 2.767493273689e+00 2.763407521063e+00 2.759294550142e+00 2.755160037329e+00 2.750999047090e+00 2.746815425664e+00 2.742610230319e+00 2.738378857422e+00 2.734123564097e+00 2.729846097556e+00 2.725542543859e+00 2.721211553186e+00 2.716858487049e+00 2.712484178025e+00 2.708084535120e+00 2.703659074215e+00 2.699208425555e+00 2.694732428738e+00 2.690234370400e+00 2.685713770072e+00 2.681166971460e+00 2.676597156848e+00 2.672002649450e+00 2.667382834576e+00 2.662739415825e+00 2.658071186167e+00 2.653376947039e+00 2.648661805830e+00 2.643921424171e+00 2.639155679020e+00 2.634365739362e+00 2.629550700158e+00 2.624711301237e+00 2.619847720693e+00 2.614959022234e+00 2.610045636684e+00 2.605110213655e+00 2.600149650560e+00 2.595163075024e+00 2.590154261644e+00 2.585117801876e+00 2.580058886098e+00 2.574975985024e+00 2.569867171000e+00 2.564733388208e+00 2.559577415630e+00 2.554395399691e+00 2.549188871463e+00 2.543960184035e+00 2.538703088755e+00 2.533423577248e+00 2.528121289238e+00 2.522792859594e+00 2.517440457960e+00 2.512066048265e+00 2.506665324253e+00 2.501240965130e+00 2.495791536230e+00 2.490319266223e+00 2.484822937870e+00 2.479301405605e+00 2.473755942614e+00 2.468184934877e+00 2.462592549808e+00 2.456974722832e+00 2.451332547598e+00 2.445667403409e+00 2.439979254768e+00 2.434266031185e+00 2.428527924469e+00 2.422768734759e+00 2.416985081383e+00 2.411178406309e+00 2.405347189878e+00 2.399495490348e+00 2.393616409740e+00 2.387715765719e+00 2.381794925848e+00 2.375848522500e+00 2.369878202693e+00 2.363888083761e+00 2.357871694095e+00 2.351835161332e+00 2.345774385088e+00 2.339691168819e+00 2.333584865919e+00 2.327458426632e+00 2.321310100137e+00 2.315139517745e+00 2.308947595533e+00 2.302729190380e+00 2.296490537183e+00 2.290231986965e+00 2.283951016638e+00 2.277650013076e+00 2.271327227666e+00 2.264982825536e+00 2.258613831062e+00 2.252224137986e+00 2.245815498500e+00 2.239385835303e+00 2.232938247218e+00 2.226469855430e+00 2.219977990081e+00 2.213466577599e+00 2.206936167186e+00 2.200385335640e+00 2.193818049626e+00 2.187231685063e+00 2.180626494438e+00 2.174000015403e+00 2.167355136149e+00 2.160692692464e+00 2.154011676742e+00 2.147315182741e+00 2.140600229621e+00 2.133865978638e+00 2.127114168983e+00 2.120343687628e+00 2.113557285116e+00 2.106756675855e+00 2.099937495414e+00 2.093102794013e+00 2.086249762712e+00 2.079380344190e+00 2.072497061393e+00 2.065597984562e+00 2.058685808905e+00 2.051757983664e+00 2.044815377694e+00 2.037856522657e+00 2.030885730736e+00 2.023902163156e+00 2.016904717975e+00 2.009896889541e+00 2.002876189015e+00 1.995840116946e+00 1.988795976899e+00 1.981739840540e+00 1.974671292972e+00 1.967594731519e+00 1.960505125834e+00 1.953405874510e+00 1.946298297572e+00 1.939180021512e+00 1.932053778683e+00 1.924919422298e+00 1.917776474966e+00 1.910624992650e+00 1.903466580373e+00 1.896302862995e+00 1.889134168456e+00 1.881958937599e+00 1.874778622862e+00 1.867595217296e+00 1.860406755012e+00 1.853211849050e+00 1.846017709611e+00 1.838820576057e+00 1.831620126872e+00 1.824419074920e+00 1.817217195728e+00 1.810015180766e+00 1.802813972858e+00 1.795613204473e+00 1.788412324305e+00 1.781212814976e+00 1.774015925472e+00 1.766824954429e+00 1.759639292532e+00 1.752455759460e+00 1.745281105311e+00 1.738107530561e+00 1.730942475404e+00 1.723785777045e+00 1.716636452894e+00 1.709502560346e+00 1.702375512796e+00 1.695257542226e+00 1.688150591858e+00 1.681055547922e+00 1.673972821116e+00 1.666905530654e+00 1.659853030554e+00 1.652819167420e+00 1.645800609404e+00 1.638799357247e+00 1.631815562242e+00 1.624848277067e+00 1.617901914233e+00 1.610978635237e+00 1.604074210174e+00 1.597199100938e+00 1.590348336313e+00 1.583518284585e+00 1.576715970414e+00 1.569937789138e+00 1.563188346698e+00 1.556469183844e+00 1.549780755153e+00 1.543124194944e+00 1.536500635391e+00 1.529911531059e+00 1.523356817395e+00 1.516837202467e+00 1.510355240904e+00 1.503912774843e+00 1.497508435334e+00 1.491147603082e+00 1.484830327757e+00 1.478557379418e+00 1.472330448795e+00 1.466148288248e+00 1.460011803637e+00 1.453924268771e+00 1.447888454471e+00 1.441907843993e+00 1.435979710051e+00 1.430108153790e+00 1.424291100176e+00 1.418526824002e+00 1.412822453352e+00 1.407179334865e+00 1.401598478704e+00 1.396086335265e+00 1.390636440718e+00 1.385250973148e+00 1.379934035684e+00 1.374682878049e+00 1.369505526877e+00 1.364400187796e+00 1.359373049084e+00 1.354422982989e+00 1.349547780597e+00 1.344750550663e+00 1.340035100571e+00 1.335400670039e+00 1.330852216942e+00 1.326392018980e+00 1.322018036284e+00 1.317733613867e+00 1.313537459142e+00 1.309433469479e+00 1.305422972321e+00 1.301509046768e+00 1.297692876938e+00 1.293973239302e+00 1.290354785976e+00 1.286839029591e+00 1.283422662756e+00 1.280110616258e+00 1.276907095849e+00 1.273810473524e+00 1.270825174938e+00 1.267947185633e+00 1.265180228770e+00 1.262525570033e+00 1.259984562023e+00 1.257560820610e+00 1.255253349859e+00 1.253065107641e+00 1.250996549034e+00 1.249043607477e+00 1.247211856847e+00 1.245502338810e+00 1.243919034653e+00 1.242459647524e+00 1.241124327191e+00 1.239916021092e+00 1.238835375139e+00 1.237880660280e+00 1.237057593295e+00 1.236362809658e+00 1.235797966359e+00 1.235365259699e+00 1.235061231531e+00 1.234889026271e+00 1.234850553133e+00 1.234943424221e+00 1.235169419293e+00 1.235528548346e+00 1.236020074587e+00 1.236645564855e+00 1.237403205745e+00 1.238294450712e+00 1.239319868015e+00 1.240476958714e+00 1.241769875663e+00 1.243193037577e+00 1.244749540787e+00 1.246436828676e+00 1.248255837609e+00 1.250208274843e+00 1.252290788275e+00 1.254503242095e+00 1.256843539559e+00 1.259313467913e+00 1.261911150006e+00 1.264636111732e+00 1.267488107403e+00 1.270465646626e+00 1.273566635323e+00 1.276793438983e+00 1.280140502011e+00 1.283609664848e+00 1.287199524989e+00 1.290907296541e+00 1.294734309765e+00 1.298679420615e+00 1.302738416430e+00 1.306910413822e+00 1.311194839969e+00 1.315594442865e+00 1.320100020990e+00 1.324715713147e+00 1.329438890027e+00 1.334264492291e+00 1.339196048550e+00 1.344229996976e+00 1.349363536171e+00 1.354597123261e+00 1.359926999528e+00 1.365354470509e+00 1.370875015140e+00 1.376489211879e+00 1.382194961814e+00 1.387988274736e+00 1.393867972628e+00 1.399836574871e+00 1.405886019654e+00 1.412019604987e+00 1.418232905622e+00 1.424525025594e+00 1.430894841911e+00 1.437338216639e+00 1.443856055668e+00 1.450445301803e+00 1.457105274338e+00 1.463832452102e+00 1.470627053718e+00 1.477486050121e+00 1.484405454547e+00 1.491387665641e+00 1.498429633709e+00 1.505529163322e+00 1.512682834711e+00 1.519890481512e+00 1.527151964499e+00 1.534462852624e+00 1.541822310254e+00 1.549228748226e+00 1.556681696482e+00 1.564176776563e+00 1.571713759988e+00 1.579290545447e+00 1.586906950551e+00 1.594558213885e+00 1.602245723587e+00 1.609966739719e+00 1.617718068004e+00 1.625501089682e+00 1.633310789877e+00 1.641147322780e+00 1.649009571079e+00 1.656894328559e+00 1.664802579029e+00 1.672728208884e+00 1.680675657152e+00 1.688636822634e+00 1.696615019652e+00 1.704606559382e+00 1.712609188674e+00 1.720625153584e+00 1.728647722538e+00 1.736679338846e+00 1.744716382222e+00 1.752758217199e+00 1.760801121964e+00 1.768846141659e+00 1.776893523761e+00 1.784936529999e+00 1.792978354260e+00 1.801014164906e+00 1.809044707668e+00 1.817067513462e+00 1.825081005211e+00 1.833084273522e+00 1.841076506212e+00 1.849055051169e+00 1.857018826273e+00 1.864967795445e+00 1.872898575372e+00 1.880810683511e+00 1.888700661151e+00 1.896573100747e+00 1.904419039242e+00 1.912241515134e+00 1.920040682523e+00 1.927807923430e+00 1.935550027657e+00 1.943259955173e+00 1.950942228844e+00 1.958589103323e+00 1.966202920273e+00 1.973784176648e+00 1.981324894293e+00 1.988833870282e+00 1.996299510590e+00 2.003726061229e+00 2.011111364911e+00 2.018453696027e+00 2.025752759369e+00 2.033005054940e+00 2.040213501450e+00 2.047371561196e+00 2.054481952250e+00 2.061544025901e+00 2.068548673618e+00 2.075506976595e+00 2.082406908924e+00 2.089253538679e+00 2.096044580520e+00 2.102778970599e+00 2.109454313189e+00 2.116066016077e+00 2.122622247338e+00 2.129113493479e+00 2.135541481761e+00 2.141906493460e+00 2.148202720888e+00 2.154436620628e+00 2.160598743964e+00 2.166693970069e+00 2.172717365061e+00 2.178669837237e+00 2.184551996134e+00 2.190356680093e+00 2.196089782302e+00 2.201745266885e+00 2.207325729616e+00 2.212828523215e+00 2.218248218702e+00 2.223593325562e+00 2.228854043207e+00 2.234034096182e+00 2.239131673442e+00 2.244144175829e+00 2.249072791818e+00 2.253909678446e+00 2.258663845911e+00 2.263327525976e+00 2.267903211968e+00 2.272387277324e+00 2.276779644022e+00 2.281082952980e+00 2.285288887156e+00 2.289403056399e+00 2.293419917030e+00 2.297341226189e+00 2.301167085370e+00 2.304891250464e+00 2.308521501930e+00 2.312046485840e+00 2.315473825041e+00 2.318798600346e+00 2.322019724882e+00 2.325137235010e+00 2.328149174874e+00 2.331059344630e+00 2.333860249315e+00 2.336553680043e+00 2.339140800624e+00 2.341617140166e+00 2.343987150767e+00 2.346242272338e+00 2.348389794733e+00 2.350422462884e+00 2.352345297909e+00 2.354154336369e+00 2.355845513507e+00 2.357425526984e+00 2.358886275236e+00 2.360232835927e+00 2.361460709389e+00 2.362572159433e+00 2.363563779344e+00 2.364435443008e+00 2.365189278563e+00 2.365818544269e+00 2.366329232816e+00 2.366714915125e+00 2.366981931574e+00 2.367123717219e+00 2.367142410752e+00 2.367038134833e+00 2.366805335955e+00 2.366451331233e+00 2.365966673476e+00 2.365360396109e+00 2.364624699040e+00 2.363761327309e+00 2.362771613137e+00 2.361651903717e+00 2.360405267754e+00 2.359026235777e+00 2.357519931204e+00 2.355884005962e+00 2.354117262872e+00 2.352221763576e+00 2.350191826041e+00 2.348034473646e+00 2.345742798405e+00 2.343321047614e+00 2.340767951145e+00 2.338082367772e+00 2.335265348594e+00 2.332315192250e+00 2.329232809434e+00 2.326015676058e+00 2.322668799007e+00 2.319187879756e+00 2.315572845192e+00 2.311827197236e+00 2.307947405489e+00 2.303935728115e+00 2.299788882783e+00 2.295512161155e+00 2.291101217484e+00 2.286559306351e+00 2.281887503677e+00 2.277079927577e+00 2.272143177430e+00 2.267072268387e+00 2.261872868731e+00 2.256543053482e+00 2.251082576170e+00 2.245490312016e+00 2.239767400655e+00 2.233919837687e+00 2.227939669224e+00 2.221832452056e+00 2.215597628687e+00 2.209237073949e+00 2.202750476503e+00 2.196133978249e+00 2.189399245195e+00 2.182535114252e+00 2.175551757037e+00 2.168443734623e+00 2.161214102541e+00 2.153865965219e+00 2.146395123520e+00 2.138809258021e+00 2.131101022098e+00 2.123279840274e+00 2.115341772377e+00 2.107289981578e+00 2.099126575320e+00 2.090847441932e+00 2.082463413775e+00 2.073964537685e+00 2.065363788556e+00 2.056651886589e+00 2.047839520627e+00 2.038921593426e+00 2.029902302832e+00 2.020788132234e+00 2.011569204592e+00 2.002260301494e+00 1.992850207917e+00 1.983355379504e+00 1.973764163947e+00 1.964086355697e+00 1.954322794808e+00 1.944472434754e+00 1.934545760502e+00 1.924530141709e+00 1.914447018107e+00 1.904279768917e+00 1.894045689187e+00 1.883739075179e+00 1.873364242104e+00 1.862927923622e+00 1.852423377567e+00 1.841867948007e+00 1.831243999110e+00 1.820576912085e+00 1.809849465057e+00 1.799079888093e+00 1.788264046308e+00 1.777402606313e+00 1.766509977758e+00 1.755568182976e+00 1.744610283513e+00 1.733608819874e+00 1.722591832560e+00 1.711547326884e+00 1.700484746992e+00 1.689413213445e+00 1.678319476816e+00 1.667231765065e+00 1.656124449966e+00 1.645032162014e+00 1.633932455024e+00 1.622849111576e+00 1.611772784792e+00 1.600711336448e+00 1.589674194080e+00 1.578654043426e+00 1.567672345169e+00 1.556712778474e+00 1.545797704476e+00 1.534919580962e+00 1.524088242984e+00 1.513306681805e+00 1.502578286183e+00 1.491911979120e+00 1.481305385301e+00 1.470768945277e+00 1.460302399617e+00 1.449914507937e+00 1.439605438890e+00 1.429383922797e+00 1.419251860760e+00 1.409215414861e+00 1.399276644930e+00 1.389441387654e+00 1.379715451247e+00 1.370098179762e+00 1.360601685922e+00 1.351222257196e+00 1.341971982306e+00 1.332846549959e+00 1.323858213435e+00 1.315005173236e+00 1.306292763924e+00 1.297728762387e+00 1.289308712831e+00 1.281045974840e+00 1.272936118592e+00 1.264986211233e+00 1.257199431820e+00 1.249577210743e+00 1.242124818093e+00 1.234842550550e+00 1.227733519334e+00 1.220805062139e+00 1.214047720494e+00 1.207481102927e+00 1.201088390719e+00 1.194886845767e+00 1.188867923008e+00 1.183034882621e+00 1.177397775510e+00 1.171938359033e+00 1.166683167011e+00 1.161605440538e+00 1.156729005558e+00 1.152036068620e+00 1.147538508468e+00 1.143232407958e+00 1.139108123685e+00 1.135186335379e+00 1.131436361578e+00 1.127888961778e+00 1.124515607395e+00 1.121333316723e+00 1.118331500558e+00 1.115505583753e+00 1.112866847011e+00 1.110390991585e+00 1.108104281553e+00 1.105972781143e+00 1.104020618900e+00 1.102225838770e+00 1.100596656405e+00 1.099127717546e+00 1.097806011272e+00 1.096650676503e+00 1.095625520310e+00 1.094763756272e+00 1.094026298618e+00 1.093438886768e+00 1.092979980729e+00 1.092646404145e+00 1.092451758221e+00 1.092360302102e+00 1.092409804739e+00 1.092549921304e+00 1.092818039227e+00 1.093181077053e+00 1.093648239801e+00 1.094222580388e+00 1.094873140584e+00 1.095634322686e+00 1.096459260066e+00 1.097384119470e+00 1.098374880402e+00 1.099445016116e+00 1.100586065863e+00 1.101785075619e+00 1.103059505667e+00 1.104376537223e+00 1.105761805881e+00 1.107185544037e+00 1.108666304662e+00 1.110183696757e+00 1.111742205300e+00 1.113339134073e+00 1.114961904677e+00 1.116622338358e+00 1.118295496702e+00 1.120002941721e+00 1.121718322655e+00 1.123455672649e+00 1.125198148417e+00 1.126948138899e+00 1.128711353996e+00 1.130460076706e+00 1.132224164066e+00 1.133964077865e+00 1.135712299834e+00 1.137437522951e+00 1.139148856432e+00 1.140851304733e+00 1.142514207844e+00 1.144176429761e+00 1.145786054309e+00 1.147386014909e+00 1.148940194703e+00 1.150459765290e+00 1.151951553815e+00 1.153380625229e+00 1.154791631417e+00 1.156130347862e+00 1.157438987892e+00 1.158687814443e+00 1.159879013239e+00 1.161028568674e+00 1.162098847283e+00 1.163129500347e+00 1.164080889268e+00 1.164979606845e+00 1.165809136406e+00 1.166566542634e+00 1.167263058030e+00 1.167879750618e+00 1.168433976988e+00 1.168906171693e+00 1.169312973086e+00 1.169636589750e+00 1.169892852464e+00 1.170066981955e+00 1.170164823517e+00 1.170189713143e+00 1.170125705245e+00 1.169999510141e+00 1.169778087701e+00 1.169488476579e+00 1.169117654441e+00 1.168662857527e+00 1.168139441350e+00 1.167524960904e+00 1.166840115092e+00 1.166070088004e+00 1.165224367770e+00 1.164297189851e+00 1.163292069500e+00 1.162208314521e+00 1.161041373470e+00 1.159801565269e+00 1.158474233771e+00 1.157072458846e+00 1.155586936723e+00 1.154024277160e+00 1.152381610481e+00 1.150652157031e+00 1.148851198063e+00 1.146960834103e+00 1.144996174869e+00 1.142948557690e+00 1.140820867163e+00 1.138618279437e+00 1.136331469973e+00 1.133974203209e+00 1.131538370691e+00 1.129035254317e+00 1.126460387891e+00 1.123821796200e+00 1.121125215777e+00 1.118370083612e+00 1.115573799297e+00 1.112732770471e+00 1.109866889788e+00 1.106976389188e+00 1.104079010624e+00 1.101189672982e+00 1.098312097080e+00 1.095483355846e+00 1.092697516243e+00 1.089994952811e+00 1.087386070298e+00 1.084892552746e+00 1.082555340105e+00 1.080376293971e+00 1.078411763388e+00 1.076663420738e+00 1.075186046002e+00 1.073997668411e+00 1.073130718347e+00 1.072629915580e+00 1.072508590931e+00 1.072819997673e+00 1.073576796265e+00 1.074825553597e+00 1.076581904533e+00 1.078876194254e+00 1.081735148734e+00 1.085168530244e+00 1.089206827798e+00 1.093844681555e+00 1.099105500802e+00 1.104975209957e+00 1.111462568824e+00 1.118554362392e+00 1.126231482088e+00 1.134481503339e+00 1.143270314731e+00 1.152576028538e+00 1.162350880400e+00 1.172562032471e+00 1.183159222558e+00 1.194089773257e+00 1.205303962950e+00 1.216741296081e+00 1.228344999201e+00 1.240049355451e+00 1.251793500682e+00 1.263513264277e+00 1.275144156844e+00 1.286619753993e+00 1.297882179178e+00 1.308866720330e+00 1.319515302157e+00 1.329769452873e+00 1.339581312402e+00 1.348894520067e+00 1.357664880990e+00 1.365857244659e+00 1.373429725096e+00 1.380349020127e+00 1.386592113931e+00 1.392140185981e+00 1.396966794621e+00 1.401077259615e+00 1.404449373915e+00 1.407096467292e+00 1.409017960200e+00 1.410215871260e+00 1.410720148365e+00 1.410525255075e+00 1.409674143144e+00 1.408166426082e+00 1.406043621549e+00 1.403322602695e+00 1.400023596217e+00 1.396186186011e+00 1.391814102218e+00 1.386949722288e+00 1.381590328037e+00 1.375774410578e+00 1.369499146034e+00 1.362776346998e+00 1.355623332827e+00 1.348017609254e+00 1.339983956900e+00 1.331488279873e+00 1.322544641504e+00 1.313123546070e+00 1.303218749727e+00 1.292813110416e+00 1.281881995750e+00 1.270428151640e+00 1.258412007066e+00 1.245849026038e+00 1.232710104328e+00 1.219005207985e+00 1.204731065788e+00 1.189895790472e+00 1.174518444961e+00 1.158612740240e+00 1.142217984436e+00 1.125355839484e+00 1.108082479347e+00 1.090432520598e+00 1.072465148634e+00 1.054235881813e+00 1.035800897524e+00 1.017229783767e+00 9.985798143580e-01 9.799249561531e-01 9.613239094902e-01 9.428551910195e-01 9.245788981409e-01 9.065787926746e-01 8.889252370362e-01 8.717034944540e-01 8.550153974965e-01 8.389521956560e-01 8.236456299679e-01 8.092159991611e-01 7.958217203698e-01 7.836205482644e-01 7.727927566769e-01 7.635225336830e-01 7.559916242667e-01 7.503804938712e-01 7.468355952510e-01 7.454838081412e-01 7.463918242193e-01 7.495750104017e-01 7.549778160560e-01 7.624796898467e-01 7.718870297230e-01 7.829406521228e-01 7.953354084195e-01 8.087194340876e-01 8.227197911696e-01 8.369567707939e-01 8.510546190845e-01 8.646641647434e-01 8.774724889994e-01 8.892132593814e-01 8.996944928255e-01 9.087812851526e-01 9.164374538225e-01 9.227141363982e-01 9.277614652467e-01 9.318515629266e-01 9.353517505370e-01 9.387623973248e-01 9.426606311324e-01 9.477197111198e-01 9.546327855670e-01 9.640610356920e-01 9.765510153656e-01 9.924080512644e-01 1.011607539234e+00 1.033668584157e+00 1.057614333365e+00 1.076632264815e+00 1.094496481093e+00 1.111437115141e+00 1.129186468943e+00 1.102206994493e+00 1.033478881624e+00 9.468591263512e-01 8.736662958885e-01 8.460973628728e-01 8.737448189892e-01 9.350546460181e-01 9.967272075687e-01 1.034236225708e+00 1.038918569585e+00 1.017571032204e+00 9.884911233745e-01 9.730558158538e-01 9.831858057771e-01 1.012913742095e+00 1.042762308120e+00 1.052067917967e+00 1.029050608569e+00 9.759027145550e-01 9.102973607022e-01 8.619993973044e-01 8.588865992099e-01 9.053068682904e-01 9.774336538123e-01 1.042045920111e+00 1.074086067321e+00 1.063394859038e+00 1.016121876973e+00 9.539400583965e-01 9.086537799319e-01 9.067311380658e-01 9.492098913600e-01 1.010452019716e+00 1.057450857869e+00 1.066525387411e+00 1.029937355743e+00 9.579608003127e-01 8.790837992051e-01 8.337386535127e-01 8.512660865223e-01 9.228907660466e-01 1.010035731892e+00 1.073793803580e+00 1.090503613753e+00 1.055096885604e+00 9.817760236483e-01 9.037005726538e-01 8.648890569165e-01 8.933727057182e-01 9.746155645981e-01 1.065424211166e+00 1.124823975320e+00 1.128107342425e+00 1.069497084218e+00 9.633093232303e-01 8.465042586009e-01 7.765760787552e-01 8.003911508730e-01 9.041417913603e-01 1.030215390495e+00 1.127383482984e+00 1.166478252765e+00 1.139021790238e+00 1.055510437557e+00 9.453400011088e-01 8.547557147620e-01 8.301334693227e-01 8.808559952277e-01 9.694598828424e-01 1.047772461634e+00 1.083513101452e+00 1.065032988008e+00 1.000121566552e+00 9.147623033145e-01 8.487623206067e-01 8.384693643005e-01 8.881115535173e-01 9.660895861315e-01 1.032671186237e+00 1.060590847341e+00 1.040084225211e+00 9.786148426242e-01 8.996975190713e-01 8.383745237479e-01 8.259927561838e-01 8.666972305140e-01 9.340582734305e-01 9.935037115077e-01 1.020484876617e+00 1.005505340723e+00 9.536594754529e-01 8.827634356467e-01 8.190976722935e-01 7.873125516777e-01 7.953443188694e-01 8.290708675467e-01 8.648914169307e-01 8.847608674499e-01 8.824494333410e-01 8.631366950658e-01 8.394997875197e-01 8.247534624182e-01 8.246048422196e-01 8.334804598472e-01 8.386570612755e-01 8.283141091630e-01 7.978863891947e-01 7.530582092953e-01 7.092889532904e-01 6.862774753482e-01 6.959781301432e-01 7.327745506816e-01 7.779075787005e-01 8.122215360282e-01 8.246797339278e-01 8.149336951979e-01 7.924839988321e-01 7.726350255477e-01 7.686084053361e-01 7.827933259218e-01 8.048726097525e-01 8.189916623290e-01 8.132224088782e-01 7.860556924781e-01 7.495580490164e-01 7.280772631347e-01 7.468850834464e-01 8.122493502293e-01 9.049533809117e-01 9.949040778638e-01 1.055835792913e+00 1.071366911577e+00 1.036879141765e+00 9.605465173122e-01 8.645331626095e-01 7.844299639590e-01 7.584737893954e-01 8.002602674440e-01 8.857268813722e-01 9.769796400311e-01 1.045540399692e+00 1.077952022205e+00 1.074265253767e+00 1.045170657927e+00 1.007741718196e+00 9.788791445613e-01 9.674706784610e-01 9.703867200717e-01 9.763705916167e-01 9.746391181328e-01 9.620991921918e-01 9.460232175792e-01 9.414575866503e-01 9.625995371762e-01 1.012100544483e+00 1.077387484054e+00 1.137186929831e+00 1.170925996642e+00 1.165120166723e+00 1.116823682627e+00 1.035674929528e+00 9.451773791265e-01 8.804360379272e-01 8.740664248138e-01 9.313296241231e-01 1.024866309998e+00 1.117038427244e+00 1.178248377820e+00 1.191860872677e+00 1.153981864822e+00 1.072785415450e+00 9.680962988030e-01 8.700682144441e-01 8.121189983460e-01 8.125342378225e-01 8.587928861761e-01 9.185629605509e-01 9.617264760706e-01 9.704032101562e-01 9.399018620111e-01 8.776017579103e-01 8.016950880557e-01 7.380831008454e-01 7.107987379037e-01 7.260415919955e-01 7.666070678597e-01 8.057773249059e-01 8.225324586005e-01 8.077968681961e-01 7.659735228481e-01 7.153095027236e-01 6.848419631493e-01 7.074093233757e-01
 3.095577915799e+00 3.095913472799e+00 3.096321046092e+00 3.097026156671e+00 3.098011984231e+00 3.099188657739e+00 3.100479998089e+00 3.101722673765e+00 3.102653121295e+00 3.103144979791e+00 3.103394876973e+00 3.103772263165e+00 3.104508736352e+00 3.105569007078e+00 3.106789099554e+00 3.108006563728e+00 3.109050096006e+00 3.109767440154e+00 3.110147054254e+00 3.110384124782e+00 3.110756245260e+00 3.111433910199e+00 3.112435600602e+00 3.113653916558e+00 3.114879009308e+00 3.115841709444e+00 3.116374962876e+00 3.116577526001e+00 3.116760292601e+00 3.117203199127e+00 3.117973785901e+00 3.118983177214e+00 3.120086992127e+00 3.121129989586e+00 3.121940003218e+00 3.122399913878e+00 3.122567762872e+00 3.122680649478e+00 3.123014421427e+00 3.123743426684e+00 3.124843765668e+00 3.126070372305e+00 3.127090009150e+00 3.127664771365e+00 3.127831961787e+00 3.127870521700e+00 3.128081023720e+00 3.128596647478e+00 3.129373090130e+00 3.130294187582e+00 3.131224763259e+00 3.132018415274e+00 3.132544583517e+00 3.132760675628e+00 3.132762772940e+00 3.132777891140e+00 3.133080152441e+00 3.133833380962e+00 3.134942100199e+00 3.136058313723e+00 3.136792495542e+00 3.136987770387e+00 3.136837615373e+00 3.136721342583e+00 3.136948262211e+00 3.137585492018e+00 3.138463112183e+00 3.139315300703e+00 3.139942451926e+00 3.140308951388e+00 3.140482729277e+00 3.140546488768e+00 3.140562084383e+00 3.140624003071e+00 3.140885220684e+00 3.141461568351e+00 3.142308295821e+00 3.143174886501e+00 3.143730366794e+00 3.143775277817e+00 3.143407402250e+00 3.143003258575e+00 3.143014954027e+00 3.143642294335e+00 3.144687279690e+00 3.145682939830e+00 3.146199331488e+00 3.146120556523e+00 3.145690825296e+00 3.145330505435e+00 3.145366765956e+00 3.145837860194e+00 3.146518206079e+00 3.147103866985e+00 3.147422838928e+00 3.147501872114e+00 3.147457358249e+00 3.147394050491e+00 3.147344329196e+00 3.147300240521e+00 3.147285474696e+00 3.147385262480e+00 3.147690692687e+00 3.148168970635e+00 3.148626637048e+00 3.148795603729e+00 3.148529678162e+00 3.147935834925e+00 3.147351683532e+00 3.147162091764e+00 3.147552530109e+00 3.148354292630e+00 3.149112878320e+00 3.149363322511e+00 3.148927732106e+00 3.148021415550e+00 3.147148578453e+00 3.146800461969e+00 3.147155026471e+00 3.147969182647e+00 3.148729960931e+00 3.148950634770e+00 3.148470275097e+00 3.147517408877e+00 3.146573578037e+00 3.146077930627e+00 3.146197676196e+00 3.146734805882e+00 3.147270191061e+00 3.147416934281e+00 3.147017821427e+00 3.146207425326e+00 3.145320922729e+00 3.144703636382e+00 3.144523761268e+00 3.144708336133e+00 3.144998940300e+00 3.145107613875e+00 3.144858524935e+00 3.144263514795e+00 3.143506892663e+00 3.142834249528e+00 3.142423036133e+00 3.142288874602e+00 3.142310309063e+00 3.142297104909e+00 3.142093874023e+00 3.141647617168e+00 3.141032922403e+00 3.140381461427e+00 3.139810685728e+00 3.139379450326e+00 3.139064599447e+00 3.138801264836e+00 3.138513814704e+00 3.138147029244e+00 3.137685664738e+00 3.137139090498e+00 3.136534194101e+00 3.135918233114e+00 3.135344781604e+00 3.134842312175e+00 3.134416713437e+00 3.134038287836e+00 3.133646089072e+00 3.133176309449e+00 3.132594142560e+00 3.131918387463e+00 3.131203444777e+00 3.130517763960e+00 3.129916728362e+00 3.129408586232e+00 3.128952624059e+00 3.128471432734e+00 3.127900018911e+00 3.127203136060e+00 3.126409253603e+00 3.125596971768e+00 3.124847171380e+00 3.124216030030e+00 3.123669869141e+00 3.123134527337e+00 3.122507900908e+00 3.121736269194e+00 3.120840370891e+00 3.119914282126e+00 3.119054214098e+00 3.118305914433e+00 3.117636564814e+00 3.116948162164e+00 3.116135517724e+00 3.115161332571e+00 3.114075811526e+00 3.112979149331e+00 3.111960943189e+00 3.111044504549e+00 3.110166886826e+00 3.109214314561e+00 3.108099369600e+00 3.106832303463e+00 3.105491687415e+00 3.104188385571e+00 3.102995520085e+00 3.101879482677e+00 3.100735598259e+00 3.099454899621e+00 3.098008748808e+00 3.096468717146e+00 3.094962666403e+00 3.093588364759e+00 3.092334928314e+00 3.091093311707e+00 3.089742147625e+00 3.088248343022e+00 3.086689468352e+00 3.085198585690e+00 3.083869724783e+00 3.082669163319e+00 3.081470968249e+00 3.080155730075e+00 3.078706383184e+00 3.077214597372e+00 3.075799860037e+00 3.074507577750e+00 3.073271297111e+00 3.071957548647e+00 3.070482098522e+00 3.068872716931e+00 3.067235894366e+00 3.065660318000e+00 3.064148735336e+00 3.062608981848e+00 3.060948215423e+00 3.059149411706e+00 3.057295078123e+00 3.055484252277e+00 3.053757495306e+00 3.052065592040e+00 3.050325419207e+00 3.048489253813e+00 3.046603046765e+00 3.044753956417e+00 3.042990859553e+00 3.041287233584e+00 3.039561577828e+00 3.037748657315e+00 3.035858331050e+00 3.033957195200e+00 3.032098045817e+00 3.030268401693e+00 3.028404784458e+00 3.026454314573e+00 3.024407346138e+00 3.022324785912e+00 3.020267372227e+00 3.018231864230e+00 3.016178194994e+00 3.014063628172e+00 3.011888035615e+00 3.009703114230e+00 3.007558572336e+00 3.005453148512e+00 3.003335263557e+00 3.001163290685e+00 2.998940136098e+00 2.996707227016e+00 2.994496967999e+00 2.992301881963e+00 2.990070025993e+00 2.987763866380e+00 2.985395799780e+00 2.983010039687e+00 2.980634605699e+00 2.978259050184e+00 2.975852204326e+00 2.973395405436e+00 2.970906596979e+00 2.968421378561e+00 2.965949775186e+00 2.963469891781e+00 2.960959151462e+00 2.958413229336e+00 2.955845100217e+00 2.953275608355e+00 2.950696573655e+00 2.948079158839e+00 2.945414652312e+00 2.942718272523e+00 2.940008865246e+00 2.937299875450e+00 2.934577301009e+00 2.931821235512e+00 2.929029402477e+00 2.926225090557e+00 2.923415850912e+00 2.920602037976e+00 2.917770449623e+00 2.914905379723e+00 2.912006403339e+00 2.909089273409e+00 2.906156717149e+00 2.903201486099e+00 2.900218937544e+00 2.897210059559e+00 2.894177702659e+00 2.891137810301e+00 2.888078487178e+00 2.884993447739e+00 2.881880711556e+00 2.878751859839e+00 2.875606914202e+00 2.872442987998e+00 2.869253699327e+00 2.866030440398e+00 2.862781347835e+00 2.859513816333e+00 2.856230108487e+00 2.852923365369e+00 2.849590934998e+00 2.846232811219e+00 2.842859312804e+00 2.839469348109e+00 2.836060403162e+00 2.832623855972e+00 2.829156570354e+00 2.825670057667e+00 2.822164748865e+00 2.818636349628e+00 2.815082170418e+00 2.811500645375e+00 2.807896106526e+00 2.804273137293e+00 2.800629758401e+00 2.796961283887e+00 2.793269997455e+00 2.789555764992e+00 2.785817560346e+00 2.782056710493e+00 2.778270782025e+00 2.774461960841e+00 2.770632012310e+00 2.766781643605e+00 2.762905222347e+00 2.759004749032e+00 2.755080080121e+00 2.751132832956e+00 2.747165055686e+00 2.743172727186e+00 2.739154078450e+00 2.735110973377e+00 2.731044122583e+00 2.726956229896e+00 2.722843104931e+00 2.718705443904e+00 2.714541882370e+00 2.710357061072e+00 2.706151483902e+00 2.701921499786e+00 2.697664255982e+00 2.693384437468e+00 2.689079187373e+00 2.684750739828e+00 2.680400020625e+00 2.676024555399e+00 2.671622847690e+00 2.667200069971e+00 2.662751697725e+00 2.658274558906e+00 2.653775512330e+00 2.649255509329e+00 2.644709836077e+00 2.640138036123e+00 2.635541234865e+00 2.630919056286e+00 2.626274204899e+00 2.621606529217e+00 2.616913681200e+00 2.612195412440e+00 2.607456381450e+00 2.602688256707e+00 2.597896914463e+00 2.593082129188e+00 2.588240014961e+00 2.583376773198e+00 2.578489498747e+00 2.573575628085e+00 2.568637595429e+00 2.563673930337e+00 2.558686989324e+00 2.553675872553e+00 2.548638559487e+00 2.543576929971e+00 2.538493385858e+00 2.533384369796e+00 2.528249941331e+00 2.523091402329e+00 2.517907776269e+00 2.512699360497e+00 2.507468936180e+00 2.502210662643e+00 2.496927607565e+00 2.491622385695e+00 2.486292456988e+00 2.480937047293e+00 2.475559336914e+00 2.470153845942e+00 2.464724865073e+00 2.459273377256e+00 2.453796248304e+00 2.448295149199e+00 2.442771581286e+00 2.437221314612e+00 2.431647752269e+00 2.426049932413e+00 2.420427730539e+00 2.414782815200e+00 2.409112979119e+00 2.403418338028e+00 2.397697962925e+00 2.391956549611e+00 2.386190478518e+00 2.380398920385e+00 2.374585779410e+00 2.368748459725e+00 2.362886626420e+00 2.356999626243e+00 2.351092411559e+00 2.345160223625e+00 2.339204828960e+00 2.333226186341e+00 2.327225959814e+00 2.321199616648e+00 2.315149890756e+00 2.309082136264e+00 2.302987662351e+00 2.296869576618e+00 2.290731650674e+00 2.284568196317e+00 2.278385181403e+00 2.272176951122e+00 2.265947682256e+00 2.259693990683e+00 2.253421399403e+00 2.247125532628e+00 2.240810193073e+00 2.234471605548e+00 2.228108441689e+00 2.221725405052e+00 2.215320258234e+00 2.208894247065e+00 2.202449218661e+00 2.195980888725e+00 2.189491994130e+00 2.182980921583e+00 2.176446778867e+00 2.169894270638e+00 2.163322076993e+00 2.156731591915e+00 2.150119533158e+00 2.143487219997e+00 2.136834239958e+00 2.130161589695e+00 2.123470165459e+00 2.116762285328e+00 2.110036228890e+00 2.103290309358e+00 2.096525749367e+00 2.089741186370e+00 2.082940501337e+00 2.076121187587e+00 2.069288037169e+00 2.062435313054e+00 2.055564545726e+00 2.048676374911e+00 2.041771981398e+00 2.034849829813e+00 2.027915005510e+00 2.020961995334e+00 2.013994077619e+00 2.007009811410e+00 2.000007726188e+00 1.992992779267e+00 1.985963991887e+00 1.978922451733e+00 1.971865160085e+00 1.964793698781e+00 1.957708064742e+00 1.950610546875e+00 1.943501120344e+00 1.936378544667e+00 1.929247019029e+00 1.922102699829e+00 1.914944780086e+00 1.907778541536e+00 1.900601192389e+00 1.893413917733e+00 1.886218463613e+00 1.879011682361e+00 1.871795814639e+00 1.864573027972e+00 1.857340664646e+00 1.850101746602e+00 1.842855000734e+00 1.835602326447e+00 1.828341368473e+00 1.821074737016e+00 1.813804552112e+00 1.806529124693e+00 1.799251336101e+00 1.791968701441e+00 1.784684020155e+00 1.777396201719e+00 1.770103682639e+00 1.762813652688e+00 1.755521232745e+00 1.748227939533e+00 1.740935187001e+00 1.733644774676e+00 1.726354816486e+00 1.719067562205e+00 1.711783286765e+00 1.704501290349e+00 1.697220828119e+00 1.689947628478e+00 1.682680620931e+00 1.675421795392e+00 1.668167592558e+00 1.660923574000e+00 1.653684610435e+00 1.646455549952e+00 1.639237214865e+00 1.632029119862e+00 1.624839738331e+00 1.617658045746e+00 1.610490664794e+00 1.603336254697e+00 1.596196513002e+00 1.589071743012e+00 1.581965755624e+00 1.574878439002e+00 1.567811699303e+00 1.560765078681e+00 1.553737512110e+00 1.546733639590e+00 1.539747767244e+00 1.532786181095e+00 1.525852374183e+00 1.518941328295e+00 1.512064094796e+00 1.505214508372e+00 1.498389823999e+00 1.491597580807e+00 1.484833511441e+00 1.478102929096e+00 1.471406732371e+00 1.464746777327e+00 1.458123199028e+00 1.451538516411e+00 1.444992315998e+00 1.438486864933e+00 1.432020651008e+00 1.425597440164e+00 1.419219193982e+00 1.412885534595e+00 1.406601892443e+00 1.400366760451e+00 1.394181061810e+00 1.388048453312e+00 1.381967655040e+00 1.375937163748e+00 1.369964671419e+00 1.364049402931e+00 1.358196939691e+00 1.352402775244e+00 1.346673871862e+00 1.341005246600e+00 1.335397674165e+00 1.329857034702e+00 1.324386356258e+00 1.318985997834e+00 1.313659852685e+00 1.308406634802e+00 1.303224915660e+00 1.298121146046e+00 1.293091086168e+00 1.288143558025e+00 1.283278288418e+00 1.278497882466e+00 1.273805139020e+00 1.269195830415e+00 1.264673962171e+00 1.260244182446e+00 1.255902375148e+00 1.251658460732e+00 1.247511266523e+00 1.243461338326e+00 1.239509548568e+00 1.235658144876e+00 1.231906572201e+00 1.228259912151e+00 1.224719372371e+00 1.221287283416e+00 1.217962313313e+00 1.214750168603e+00 1.211648807883e+00 1.208657693079e+00 1.205783633120e+00 1.203025680798e+00 1.200386153609e+00 1.197867786871e+00 1.195468470132e+00 1.193189651995e+00 1.191034149645e+00 1.189002481489e+00 1.187098399441e+00 1.185319207654e+00 1.183671300599e+00 1.182152239132e+00 1.180758323717e+00 1.179495870417e+00 1.178364789199e+00 1.177370556606e+00 1.176507873017e+00 1.175780153005e+00 1.175186458443e+00 1.174730176793e+00 1.174408873616e+00 1.174226336365e+00 1.174180653371e+00 1.174273039397e+00 1.174504128601e+00 1.174872948739e+00 1.175379715037e+00 1.176027263972e+00 1.176812218774e+00 1.177736401602e+00 1.178800323401e+00 1.180002623062e+00 1.181343450325e+00 1.182821760364e+00 1.184437478442e+00 1.186192334408e+00 1.188083199794e+00 1.190112902539e+00 1.192276347870e+00 1.194576105792e+00 1.197010134785e+00 1.199577853976e+00 1.202281145381e+00 1.205114976417e+00 1.208081381374e+00 1.211176540702e+00 1.214401208506e+00 1.217754573137e+00 1.221234490269e+00 1.224841828549e+00 1.228572995755e+00 1.232427042122e+00 1.236406712980e+00 1.240503449148e+00 1.244720385611e+00 1.249056380131e+00 1.253507621964e+00 1.258076074045e+00 1.262757151800e+00 1.267550952972e+00 1.272453113368e+00 1.277464164896e+00 1.282586398069e+00 1.287810687822e+00 1.293139522769e+00 1.298570575150e+00 1.304101418810e+00 1.309731038577e+00 1.315458318056e+00 1.321278814717e+00 1.327193907959e+00 1.333199505446e+00 1.339296308730e+00 1.345480647415e+00 1.351751855356e+00 1.358108232034e+00 1.364544303201e+00 1.371061406858e+00 1.377659066503e+00 1.384332445297e+00 1.391080994257e+00 1.397903205169e+00 1.404796607056e+00 1.411760245965e+00 1.418789677493e+00 1.425887108110e+00 1.433047625230e+00 1.440271905525e+00 1.447555545124e+00 1.454897456679e+00 1.462297034700e+00 1.469749943689e+00 1.477257845492e+00 1.484816433543e+00 1.492425761179e+00 1.500080690959e+00 1.507783713246e+00 1.515530626262e+00 1.523320422939e+00 1.531150553177e+00 1.539019520804e+00 1.546928212517e+00 1.554870023175e+00 1.562846362270e+00 1.570855550374e+00 1.578895631190e+00 1.586964122809e+00 1.595059780458e+00 1.603183703351e+00 1.611327778686e+00 1.619497248892e+00 1.627686924860e+00 1.635894702319e+00 1.644121292178e+00 1.652362943319e+00 1.660621061565e+00 1.668889205935e+00 1.677171155389e+00 1.685459986177e+00 1.693759724731e+00 1.702066164104e+00 1.710375237509e+00 1.718691423416e+00 1.727007554712e+00 1.735326051082e+00 1.743642724095e+00 1.751957471687e+00 1.760267848772e+00 1.768571872489e+00 1.776873304866e+00 1.785163245500e+00 1.793445785976e+00 1.801716918615e+00 1.809974611922e+00 1.818220670341e+00 1.826449017363e+00 1.834662889136e+00 1.842858445156e+00 1.851034011156e+00 1.859190835942e+00 1.867325901301e+00 1.875437216076e+00 1.883523433622e+00 1.891583539632e+00 1.899618680089e+00 1.907622531115e+00 1.915598084211e+00 1.923543954523e+00 1.931451660236e+00 1.939331159765e+00 1.947171597669e+00 1.954980820279e+00 1.962747366848e+00 1.970477573294e+00 1.978169356477e+00 1.985815935209e+00 1.993425571108e+00 2.000986948687e+00 2.008505016027e+00 2.015976359262e+00 2.023400044949e+00 2.030776398834e+00 2.038101618448e+00 2.045378008948e+00 2.052598377004e+00 2.059768722987e+00 2.066884292071e+00 2.073940297674e+00 2.080943169053e+00 2.087884878244e+00 2.094770378748e+00 2.101593578944e+00 2.108356587297e+00 2.115057381800e+00 2.121690773075e+00 2.128263019182e+00 2.134767563081e+00 2.141205718125e+00 2.147575787918e+00 2.153873981614e+00 2.160105240259e+00 2.166261368812e+00 2.172346893131e+00 2.178357585037e+00 2.184293833536e+00 2.190155520930e+00 2.195936688138e+00 2.201642402067e+00 2.207268067192e+00 2.212813732870e+00 2.218279671460e+00 2.223659188780e+00 2.228960396154e+00 2.234174342335e+00 2.239303397075e+00 2.244347802653e+00 2.249303770602e+00 2.254173053007e+00 2.258947609921e+00 2.263635888831e+00 2.268231230527e+00 2.272734973062e+00 2.277145281081e+00 2.281460764582e+00 2.285682951622e+00 2.289807025711e+00 2.293835670646e+00 2.297764058114e+00 2.301594234370e+00 2.305326546496e+00 2.308955162276e+00 2.312486034953e+00 2.315910409640e+00 2.319233655073e+00 2.322452173649e+00 2.325564762286e+00 2.328570592487e+00 2.331470121005e+00 2.334264612379e+00 2.336946440192e+00 2.339519652005e+00 2.341983849354e+00 2.344335807861e+00 2.346578156674e+00 2.348704298288e+00 2.350720921933e+00 2.352620014193e+00 2.354406953004e+00 2.356078236683e+00 2.357630153860e+00 2.359068864066e+00 2.360386484823e+00 2.361587782381e+00 2.362668314862e+00 2.363631287981e+00 2.364471442162e+00 2.365191331341e+00 2.365790320854e+00 2.366264050034e+00 2.366616702541e+00 2.366843583948e+00 2.366949640278e+00 2.366928931270e+00 2.366784323648e+00 2.366513876116e+00 2.366115025036e+00 2.365592467348e+00 2.364938717429e+00 2.364160470269e+00 2.363253104951e+00 2.362216165904e+00 2.361051636898e+00 2.359755901337e+00 2.358331401848e+00 2.356773822080e+00 2.355089012465e+00 2.353271884629e+00 2.351324395730e+00 2.349245934415e+00 2.347032086752e+00 2.344690802921e+00 2.342214002591e+00 2.339607163053e+00 2.336866267314e+00 2.333993182519e+00 2.330987971327e+00 2.327849148488e+00 2.324577240578e+00 2.321170588633e+00 2.317633223319e+00 2.313961866866e+00 2.310155379126e+00 2.306218558115e+00 2.302146389633e+00 2.297942780371e+00 2.293603496770e+00 2.289134714784e+00 2.284531125629e+00 2.279797732267e+00 2.274932505320e+00 2.269933324287e+00 2.264804505610e+00 2.259542341923e+00 2.254150919163e+00 2.248629755671e+00 2.242978911508e+00 2.237197147424e+00 2.231284010329e+00 2.225248587930e+00 2.219079987369e+00 2.212785835623e+00 2.206364482551e+00 2.199818885188e+00 2.193147031041e+00 2.186348869720e+00 2.179431454671e+00 2.172387321311e+00 2.165224630243e+00 2.157939788366e+00 2.150533487334e+00 2.143011615875e+00 2.135367764631e+00 2.127612131658e+00 2.119734193989e+00 2.111748175417e+00 2.103644888642e+00 2.095432005062e+00 2.087108694727e+00 2.078673267578e+00 2.070135372217e+00 2.061485303183e+00 2.052735899494e+00 2.043879155287e+00 2.034925234521e+00 2.025868417046e+00 2.016714219736e+00 2.007468037979e+00 1.998120638240e+00 1.988688718749e+00 1.979158469050e+00 1.969548011335e+00 1.959846263879e+00 1.950061230329e+00 1.940195236480e+00 1.930248152296e+00 1.920228960696e+00 1.910125605807e+00 1.899960788341e+00 1.889717771513e+00 1.879413159384e+00 1.869041728905e+00 1.858607627328e+00 1.848119036015e+00 1.837568236146e+00 1.826972662208e+00 1.816316285786e+00 1.805623634006e+00 1.794877623641e+00 1.784096179878e+00 1.773276911473e+00 1.762419305623e+00 1.751537489651e+00 1.740617281834e+00 1.729686387580e+00 1.718722627151e+00 1.707751898490e+00 1.696761023192e+00 1.685762601755e+00 1.674764153108e+00 1.663753622953e+00 1.652757235225e+00 1.641753955262e+00 1.630772486072e+00 1.619796841540e+00 1.608846026615e+00 1.597914300535e+00 1.587007860830e+00 1.576137267613e+00 1.565295359671e+00 1.554500926634e+00 1.543743096935e+00 1.533039491555e+00 1.522385388800e+00 1.511790343575e+00 1.501256293264e+00 1.490789109580e+00 1.480394888280e+00 1.470073326216e+00 1.459835378589e+00 1.449678668378e+00 1.439615101148e+00 1.429640555375e+00 1.419768382429e+00 1.409996656046e+00 1.400335566351e+00 1.390782891678e+00 1.381347794610e+00 1.372032977407e+00 1.362841229860e+00 1.353782355071e+00 1.344851708315e+00 1.336063116976e+00 1.327412261420e+00 1.318909040540e+00 1.310553659919e+00 1.302349222236e+00 1.294305286095e+00 1.286415955456e+00 1.278693236136e+00 1.271136381944e+00 1.263745364586e+00 1.256530404144e+00 1.249486525893e+00 1.242621650903e+00 1.235936211849e+00 1.229429727656e+00 1.223112288504e+00 1.216971452871e+00 1.211028146806e+00 1.205263143796e+00 1.199694755443e+00 1.194313223724e+00 1.189120341921e+00 1.184128094115e+00 1.179313265146e+00 1.174707288285e+00 1.170277592066e+00 1.166049378866e+00 1.162006913824e+00 1.158154111950e+00 1.154496037775e+00 1.151013725872e+00 1.147732539119e+00 1.144619329405e+00 1.141702876475e+00 1.138957151451e+00 1.136395354976e+00 1.134009135165e+00 1.131789998264e+00 1.129752430219e+00 1.127869014432e+00 1.126165898032e+00 1.124609771454e+00 1.123221607679e+00 1.121982875778e+00 1.120895895606e+00 1.119961684291e+00 1.119160726207e+00 1.118515097221e+00 1.117987859712e+00 1.117609852164e+00 1.117346637546e+00 1.117216468938e+00 1.117204382339e+00 1.117301053819e+00 1.117525693477e+00 1.117837777456e+00 1.118274181631e+00 1.118792512763e+00 1.119417177586e+00 1.120127918194e+00 1.120922848989e+00 1.121811936350e+00 1.122762101311e+00 1.123806752271e+00 1.124901097013e+00 1.126075655833e+00 1.127305956770e+00 1.128593641189e+00 1.129940997832e+00 1.131328558734e+00 1.132773300504e+00 1.134248607142e+00 1.135770151611e+00 1.137318463997e+00 1.138902607289e+00 1.140509185027e+00 1.142137982576e+00 1.143788900133e+00 1.145447744901e+00 1.147125627411e+00 1.148799300211e+00 1.150488749465e+00 1.152166820625e+00 1.153848383339e+00 1.155517493038e+00 1.157171874081e+00 1.158822220759e+00 1.160436591669e+00 1.162046746910e+00 1.163614732929e+00 1.165164174731e+00 1.166676145246e+00 1.168146962409e+00 1.169590950380e+00 1.170970388665e+00 1.172327606327e+00 1.173611719806e+00 1.174857139512e+00 1.176041087114e+00 1.177158726460e+00 1.178229763813e+00 1.179213038275e+00 1.180149641463e+00 1.180996625978e+00 1.181779475136e+00 1.182485871975e+00 1.183102299374e+00 1.183655517193e+00 1.184105148513e+00 1.184483930152e+00 1.184766738192e+00 1.184962892284e+00 1.185070866730e+00 1.185079179454e+00 1.185001653453e+00 1.184823287841e+00 1.184553345510e+00 1.184183115463e+00 1.183721311711e+00 1.183155838728e+00 1.182501237457e+00 1.181744053477e+00 1.180889902574e+00 1.179945331392e+00 1.178894313452e+00 1.177762689109e+00 1.176524272773e+00 1.175199607646e+00 1.173784012499e+00 1.172272471275e+00 1.170681770589e+00 1.168994559620e+00 1.167229190788e+00 1.165375592158e+00 1.163443440265e+00 1.161429400098e+00 1.159339956992e+00 1.157174685176e+00 1.154934257585e+00 1.152626723304e+00 1.150243248392e+00 1.147798006619e+00 1.145284109451e+00 1.142710341868e+00 1.140074762745e+00 1.137377291662e+00 1.134629874347e+00 1.131822076427e+00 1.128966421115e+00 1.126060519090e+00 1.123107796968e+00 1.120113865236e+00 1.117076596138e+00 1.114005634787e+00 1.110899130138e+00 1.107770670052e+00 1.104612594351e+00 1.101442487718e+00 1.098260519671e+00 1.095072921896e+00 1.091895566167e+00 1.088726721850e+00 1.085590103878e+00 1.082484196744e+00 1.079430794040e+00 1.076442689129e+00 1.073528491770e+00 1.070721966946e+00 1.068021208623e+00 1.065465557696e+00 1.063065508893e+00 1.060846466630e+00 1.058842293743e+00 1.057063186728e+00 1.055558261001e+00 1.054331575150e+00 1.053438094443e+00 1.052891479548e+00 1.052726013352e+00 1.052980754243e+00 1.053671723211e+00 1.054843898591e+00 1.056511227065e+00 1.058714554480e+00 1.061465620452e+00 1.064794466752e+00 1.068716528717e+00 1.073244553113e+00 1.078397115465e+00 1.084167776591e+00 1.090573441602e+00 1.097593127977e+00 1.105233804749e+00 1.113472295365e+00 1.122287396926e+00 1.131659858589e+00 1.141551588617e+00 1.151936081648e+00 1.162760639757e+00 1.173989040233e+00 1.185566672924e+00 1.197440168131e+00 1.209554223253e+00 1.221847824202e+00 1.234264236956e+00 1.246733080220e+00 1.259195210884e+00 1.271584191071e+00 1.283837180826e+00 1.295887409770e+00 1.307677338928e+00 1.319143470817e+00 1.330229270992e+00 1.340877905065e+00 1.351041112237e+00 1.360668949907e+00 1.369715915464e+00 1.378146562088e+00 1.385928018450e+00 1.393022741911e+00 1.399415843447e+00 1.405084164178e+00 1.410011682066e+00 1.414198758352e+00 1.417628721339e+00 1.420319495883e+00 1.422265656475e+00 1.423479866193e+00 1.423984420514e+00 1.423782190562e+00 1.422916217073e+00 1.421382211123e+00 1.419229689407e+00 1.416469611679e+00 1.413128262726e+00 1.409240589545e+00 1.404812512614e+00 1.399888537423e+00 1.394461296583e+00 1.388572915161e+00 1.382217815506e+00 1.375411086247e+00 1.368165556488e+00 1.360464181992e+00 1.352329976039e+00 1.343729646523e+00 1.334680585258e+00 1.325153304307e+00 1.315144953526e+00 1.304639778870e+00 1.293618884593e+00 1.282084940651e+00 1.270004321949e+00 1.257393654918e+00 1.244228282474e+00 1.230521000965e+00 1.216270673204e+00 1.201486377680e+00 1.186188453196e+00 1.170390308123e+00 1.154128730026e+00 1.137420032114e+00 1.120317471419e+00 1.102844545552e+00 1.085057399544e+00 1.066994100496e+00 1.048702388404e+00 1.030235729257e+00 1.011635852032e+00 9.929632968204e-01 9.742604211520e-01 9.555900048783e-01 9.370022915818e-01 9.185696407553e-01 9.003570668161e-01 8.824477461608e-01 8.649459065335e-01 8.479549531527e-01 8.316190234652e-01 8.160818998184e-01 8.015313814822e-01 7.881568499567e-01 7.761761992499e-01 7.658152102807e-01 7.572947880041e-01 7.508316502536e-01 7.466039650967e-01 7.447616933477e-01 7.453806358353e-01 7.484759847218e-01 7.539769230465e-01 7.617395987476e-01 7.715332321277e-01 7.830607178570e-01 7.959766367762e-01 8.098890191055e-01 8.243898370264e-01 8.390730020189e-01 8.535394118426e-01 8.674270784579e-01 8.804148197857e-01 8.922362296687e-01 9.026985592915e-01 9.116712062753e-01 9.191208856101e-01 9.250979840766e-01 9.297523231070e-01 9.333444367407e-01 9.362322411695e-01 9.388991958158e-01 9.419099562086e-01 9.459300691891e-01 9.516548260699e-01 9.597641837064e-01 9.708364507446e-01 9.852205916726e-01 1.002916732552e+00 1.023417671460e+00 1.045596464079e+00 1.062790178405e+00 1.078007737179e+00 1.090573817258e+00 1.098297708735e+00 1.081832258008e+00 1.024266481791e+00 9.422992422789e-01 8.697006814403e-01 8.399260820039e-01 8.645721888141e-01 9.237680445111e-01 9.844869393785e-01 1.021564336947e+00 1.025471217030e+00 1.002300079591e+00 9.701958379410e-01 9.513355930367e-01 9.591849690082e-01 9.889513800801e-01 1.021207688249e+00 1.034532110054e+00 1.016111081858e+00 9.670477149420e-01 9.039557979845e-01 8.558931100814e-01 8.511238117033e-01 8.955816923592e-01 9.668307574156e-01 1.031878888698e+00 1.065072577906e+00 1.055286719876e+00 1.007585189452e+00 9.428099252490e-01 8.930019706848e-01 8.866844079705e-01 9.275193586968e-01 9.907554095127e-01 1.042588234558e+00 1.058031501954e+00 1.027980046479e+00 9.612408185741e-01 8.847209180139e-01 8.378441276543e-01 8.512267345389e-01 9.193982633529e-01 1.005843804486e+00 1.071537726373e+00 1.091628898232e+00 1.059460735621e+00 9.874364435274e-01 9.070953845870e-01 8.624803771439e-01 8.850134310576e-01 9.643803493211e-01 1.058484223647e+00 1.125100705264e+00 1.137613999934e+00 1.088043819740e+00 9.879466925560e-01 8.706237010737e-01 7.904437450521e-01 7.982277112703e-01 8.910016549578e-01 1.015855251349e+00 1.119844448363e+00 1.170871354174e+00 1.157506851623e+00 1.086922478705e+00 9.842149395901e-01 8.905414154466e-01 8.507319831092e-01 8.823953555532e-01 9.588762299532e-01 1.035523491618e+00 1.078492708696e+00 1.073055836062e+00 1.023153050366e+00 9.496703484320e-01 8.861718382380e-01 8.656008451692e-01 8.976428317139e-01 9.606908397266e-01 1.020749052185e+00 1.051490765638e+00 1.041706578394e+00 9.959283862123e-01 9.328456958167e-01 8.804304846775e-01 8.638435800807e-01 8.886742111532e-01 9.368677675314e-01 9.811798007425e-01 1.000436330783e+00 9.858754435445e-01 9.417963431891e-01 8.837243614758e-01 8.336110692346e-01 8.102762821240e-01 8.179668204960e-01 8.440966037481e-01 8.695298112660e-01 8.801240135105e-01 8.719881275634e-01 8.512600348747e-01 8.302528537725e-01 8.204170017244e-01 8.248414414051e-01 8.358490629405e-01 8.400346335602e-01 8.260684575804e-01 7.904504425966e-01 7.403063313120e-01 6.930680303887e-01 6.706582406916e-01 6.858454076545e-01 7.311833802545e-01 7.850714655530e-01 8.261984131983e-01 8.419753186255e-01 8.306819845800e-01 8.008033991254e-01 7.680219693666e-01 7.487406196707e-01 7.508311564055e-01 7.685415443043e-01 7.874029370086e-01 7.942658246020e-01 7.847937403664e-01 7.664491293709e-01 7.568069113220e-01 7.747917785014e-01 8.268330369317e-01 9.006037456740e-01 9.730883896130e-01 1.022031208912e+00 1.032656661896e+00 1.000548586349e+00 9.330862097586e-01 8.503859927450e-01 7.838561458144e-01 7.655335880601e-01 8.057954295914e-01 8.843196208778e-01 9.689284561142e-01 1.034525797474e+00 1.068578516123e+00 1.070187403361e+00 1.047510007823e+00 1.013966511245e+00 9.831099999203e-01 9.630859185647e-01 9.539194694362e-01 9.500258789515e-01 9.461656563734e-01 9.426161061437e-01 9.462119611204e-01 9.663937861115e-01 1.007741282387e+00 1.064565943971e+00 1.122043974750e+00 1.162257922434e+00 1.170491817997e+00 1.139615015455e+00 1.073057609656e+00 9.868589513358e-01 9.098951805044e-01 8.766658397838e-01 9.065768587062e-01 9.864917480191e-01 1.081897951285e+00 1.158962998720e+00 1.194865030711e+00 1.179484573769e+00 1.115045859609e+00 1.015898110498e+00 9.082287691246e-01 8.267917850324e-01 8.011693970583e-01 8.334217677063e-01 8.956234209894e-01 9.526905148574e-01 9.796440609509e-01 9.654080787722e-01 9.120492952723e-01 8.337730106632e-01 7.555365096696e-01 7.071857274166e-01 7.074254425402e-01 7.479158605662e-01 8.005420379353e-01 8.375416074819e-01 8.422309684330e-01 8.114320159149e-01 7.560662062861e-01 7.012617393450e-01 6.805347540597e-01 7.216408154396e-01
 3.070994701721e+00 3.071262960968e+00 3.071605065572e+00 3.072243398272e+00 3.073159867249e+00 3.074260336977e+00 3.075475256995e+00 3.076647515260e+00 3.077512015757e+00 3.077937761212e+00 3.078118764265e+00 3.078429155422e+00 3.079097524270e+00 3.080086803671e+00 3.081229121441e+00 3.082369624047e+00 3.083339802819e+00 3.083987716193e+00 3.084301272452e+00 3.084469041124e+00 3.084769748855e+00 3.085375688327e+00 3.086302147329e+00 3.087446282918e+00 3.088593019156e+00 3.089483143694e+00 3.089944356262e+00 3.090076795278e+00 3.090189189960e+00 3.090561047861e+00 3.091256340824e+00 3.092183980728e+00 3.093206581854e+00 3.094172884770e+00 3.094910413208e+00 3.095301082633e+00 3.095396712081e+00 3.095433614710e+00 3.095691864392e+00 3.096345429756e+00 3.097366082142e+00 3.098515405384e+00 3.099456083744e+00 3.099952983520e+00 3.100046425906e+00 3.100013503890e+00 3.100149151822e+00 3.100586580707e+00 3.101278615564e+00 3.102114693178e+00 3.102965115889e+00 3.103682772669e+00 3.104136402239e+00 3.104277211451e+00 3.104200474094e+00 3.104137821518e+00 3.104361480953e+00 3.105035177720e+00 3.106065316143e+00 3.107099983607e+00 3.107751582875e+00 3.107865057026e+00 3.107637269372e+00 3.107446258113e+00 3.107597025646e+00 3.108149041812e+00 3.108938481830e+00 3.109699174643e+00 3.110242079335e+00 3.110529924471e+00 3.110627799478e+00 3.110613911129e+00 3.110547012446e+00 3.110520973742e+00 3.110695715928e+00 3.111187964745e+00 3.111954464912e+00 3.112741316700e+00 3.113213215372e+00 3.113174823678e+00 3.112722764240e+00 3.112237717638e+00 3.112169128514e+00 3.112713160904e+00 3.113671100381e+00 3.114575288368e+00 3.115000509503e+00 3.114837235868e+00 3.114327393556e+00 3.113887646356e+00 3.113840154349e+00 3.114222115363e+00 3.114806926098e+00 3.115298355123e+00 3.115528227295e+00 3.115522933710e+00 3.115398112434e+00 3.115250914258e+00 3.115112525412e+00 3.114976497697e+00 3.114868345254e+00 3.114877299569e+00 3.115095247120e+00 3.115487447578e+00 3.115856679505e+00 3.115937182516e+00 3.115580454894e+00 3.114896872549e+00 3.114223462245e+00 3.113945224614e+00 3.114245377547e+00 3.114954384768e+00 3.115617569626e+00 3.115775526804e+00 3.115248472376e+00 3.114254950808e+00 3.113295162139e+00 3.112857162234e+00 3.113117185073e+00 3.113833190741e+00 3.114495591945e+00 3.114620423284e+00 3.114048692109e+00 3.113008629947e+00 3.111974999686e+00 3.111388576320e+00 3.111410855149e+00 3.111847458092e+00 3.112281479117e+00 3.112329757297e+00 3.111837343922e+00 3.110935988062e+00 3.109959529145e+00 3.109249066531e+00 3.108970596798e+00 3.109052209764e+00 3.109238543418e+00 3.109248187762e+00 3.108902734537e+00 3.108215774478e+00 3.107366654009e+00 3.106599459304e+00 3.106088552385e+00 3.105851066048e+00 3.105769114434e+00 3.105655905070e+00 3.105353659108e+00 3.104813437240e+00 3.104102171414e+00 3.103354415616e+00 3.102684410438e+00 3.102151259173e+00 3.101733845575e+00 3.101368393685e+00 3.100979693625e+00 3.100513979591e+00 3.099953306972e+00 3.099308194100e+00 3.098604766287e+00 3.097887908704e+00 3.097212180567e+00 3.096606562295e+00 3.096075254303e+00 3.095592914038e+00 3.095097807762e+00 3.094526748857e+00 3.093845280912e+00 3.093068143477e+00 3.092248487908e+00 3.091458372579e+00 3.090750089113e+00 3.090134158880e+00 3.089571915984e+00 3.088985243563e+00 3.088310232559e+00 3.087512136456e+00 3.086614051561e+00 3.085694522793e+00 3.084836486717e+00 3.084092629649e+00 3.083438293835e+00 3.082795260047e+00 3.082065818364e+00 3.081189527415e+00 3.080188600850e+00 3.079152525271e+00 3.078180890423e+00 3.077319285930e+00 3.076540622182e+00 3.075742689963e+00 3.074824326988e+00 3.073742157364e+00 3.072546756001e+00 3.071336702683e+00 3.070204616781e+00 3.069173967594e+00 3.068182592969e+00 3.067119695547e+00 3.065897172837e+00 3.064520702315e+00 3.063067504561e+00 3.061649094432e+00 3.060338794886e+00 3.059109083735e+00 3.057853274464e+00 3.056463463517e+00 3.054908592636e+00 3.053258109594e+00 3.051635221696e+00 3.050145564665e+00 3.048775886626e+00 3.047422045625e+00 3.045961978532e+00 3.044357728670e+00 3.042687421635e+00 3.041078364428e+00 3.039631255322e+00 3.038314618605e+00 3.037003309201e+00 3.035576841165e+00 3.034014549142e+00 3.032406853052e+00 3.030871620555e+00 3.029460164164e+00 3.028105373497e+00 3.026677160741e+00 3.025087009170e+00 3.023360538653e+00 3.021604317289e+00 3.019908155955e+00 3.018274535427e+00 3.016616815291e+00 3.014839423246e+00 3.012923105522e+00 3.010949666721e+00 3.009016083614e+00 3.007168592975e+00 3.005356987985e+00 3.003499442987e+00 3.001545758637e+00 2.999541264225e+00 2.997569967414e+00 2.995685147817e+00 2.993860371116e+00 2.992014223503e+00 2.990082247923e+00 2.988071328616e+00 2.986046773709e+00 2.984064038643e+00 2.982110056854e+00 2.980122979018e+00 2.978051053439e+00 2.975882061031e+00 2.973675687432e+00 2.971492413027e+00 2.969333303862e+00 2.967156267080e+00 2.964917272737e+00 2.962619219702e+00 2.960310490305e+00 2.958040145423e+00 2.955808994895e+00 2.953566783550e+00 2.951270829123e+00 2.948923115226e+00 2.946562991820e+00 2.944226339809e+00 2.941903762339e+00 2.939545376218e+00 2.937113739369e+00 2.934619521670e+00 2.932106990036e+00 2.929602486963e+00 2.927098441378e+00 2.924564382454e+00 2.921980800825e+00 2.919364479038e+00 2.916751737792e+00 2.914151230487e+00 2.911543171626e+00 2.908904000498e+00 2.906228720087e+00 2.903531027062e+00 2.900831571271e+00 2.898122935224e+00 2.895375054030e+00 2.892581752549e+00 2.889754529526e+00 2.886913525093e+00 2.884073219994e+00 2.881219573839e+00 2.878333080407e+00 2.875410718572e+00 2.872473922145e+00 2.869532299069e+00 2.866586190981e+00 2.863623395544e+00 2.860625868886e+00 2.857594150806e+00 2.854543702962e+00 2.851477788862e+00 2.848389447810e+00 2.845274318748e+00 2.842131660139e+00 2.838966240777e+00 2.835792062597e+00 2.832598998466e+00 2.829379603610e+00 2.826132950870e+00 2.822869072163e+00 2.819588620405e+00 2.816289203486e+00 2.812965313478e+00 2.809606472154e+00 2.806221554538e+00 2.802817673697e+00 2.799397862892e+00 2.795955261172e+00 2.792487045007e+00 2.788991554631e+00 2.785481304288e+00 2.781954197352e+00 2.778408763415e+00 2.774834721028e+00 2.771230232134e+00 2.767606112668e+00 2.763962744094e+00 2.760297018694e+00 2.756604751846e+00 2.752884577260e+00 2.749141715183e+00 2.745379733750e+00 2.741597168724e+00 2.737790330252e+00 2.733959888448e+00 2.730106100697e+00 2.726228477633e+00 2.722326790357e+00 2.718401799600e+00 2.714452640989e+00 2.710482579071e+00 2.706492248632e+00 2.702474795348e+00 2.698434119131e+00 2.694368273792e+00 2.690281050489e+00 2.686171417626e+00 2.682038317469e+00 2.677878337797e+00 2.673693824165e+00 2.669485855433e+00 2.665254369666e+00 2.661000426118e+00 2.656720061187e+00 2.652414019882e+00 2.648087210859e+00 2.643738877156e+00 2.639366333036e+00 2.634966369169e+00 2.630543528415e+00 2.626095233504e+00 2.621623458238e+00 2.617129224095e+00 2.612610441562e+00 2.608065241050e+00 2.603499350037e+00 2.598906457263e+00 2.594285507595e+00 2.589642982508e+00 2.584978466285e+00 2.580287515267e+00 2.575572988006e+00 2.570831077912e+00 2.566064188512e+00 2.561274919326e+00 2.556462146896e+00 2.551624908078e+00 2.546761771563e+00 2.541877184277e+00 2.536964928946e+00 2.532028288208e+00 2.527067493599e+00 2.522080680432e+00 2.517071632990e+00 2.512039372447e+00 2.506979733093e+00 2.501895926733e+00 2.496786847863e+00 2.491652938841e+00 2.486497301083e+00 2.481313454299e+00 2.476106688151e+00 2.470876077788e+00 2.465621130210e+00 2.460340836305e+00 2.455036261354e+00 2.449706748446e+00 2.444351817389e+00 2.438974862151e+00 2.433571363263e+00 2.428141384030e+00 2.422688990785e+00 2.417213940777e+00 2.411712001997e+00 2.406187580187e+00 2.400637222158e+00 2.395061180723e+00 2.389463287335e+00 2.383839763652e+00 2.378192314459e+00 2.372522903731e+00 2.366826793188e+00 2.361105809664e+00 2.355362382261e+00 2.349593065259e+00 2.343802481173e+00 2.337987023134e+00 2.332145792225e+00 2.326281177166e+00 2.320391803122e+00 2.314481063984e+00 2.308544008014e+00 2.302584863077e+00 2.296601580156e+00 2.290595108213e+00 2.284562404269e+00 2.278509730538e+00 2.272432166362e+00 2.266332000093e+00 2.260208102342e+00 2.254063052206e+00 2.247892744346e+00 2.241698372293e+00 2.235485535854e+00 2.229246262841e+00 2.222984795438e+00 2.216702706679e+00 2.210396418547e+00 2.204068753046e+00 2.197717560264e+00 2.191343934943e+00 2.184948313656e+00 2.178532455146e+00 2.172094243838e+00 2.165635983660e+00 2.159155532255e+00 2.152650394612e+00 2.146126243321e+00 2.139579218399e+00 2.133011823815e+00 2.126426522163e+00 2.119817850673e+00 2.113188011512e+00 2.106537080937e+00 2.099864159713e+00 2.093172165251e+00 2.086462038640e+00 2.079732023328e+00 2.072981858044e+00 2.066211795635e+00 2.059421765329e+00 2.052611303046e+00 2.045783750609e+00 2.038939968536e+00 2.032077752696e+00 2.025196381343e+00 2.018297602201e+00 2.011378377293e+00 2.004444233809e+00 1.997491560186e+00 1.990525424839e+00 1.983541303433e+00 1.976538393741e+00 1.969518594575e+00 1.962484735853e+00 1.955432627113e+00 1.948368834462e+00 1.941286688182e+00 1.934190645050e+00 1.927079973804e+00 1.919951312875e+00 1.912810018830e+00 1.905656348994e+00 1.898490921606e+00 1.891310805739e+00 1.884115607277e+00 1.876908907929e+00 1.869690065088e+00 1.862460988887e+00 1.855220045773e+00 1.847969844530e+00 1.840707822110e+00 1.833435333923e+00 1.826153742754e+00 1.818861379978e+00 1.811561082008e+00 1.804253532702e+00 1.796936332355e+00 1.789610878322e+00 1.782279659840e+00 1.774939560178e+00 1.767595467936e+00 1.760243431997e+00 1.752888652587e+00 1.745525526572e+00 1.738158161775e+00 1.730789385161e+00 1.723416199456e+00 1.716042365325e+00 1.708666192550e+00 1.701288485453e+00 1.693909305194e+00 1.686528154449e+00 1.679150857408e+00 1.671772422394e+00 1.664394483755e+00 1.657020686085e+00 1.649650095348e+00 1.642282009876e+00 1.634919720199e+00 1.627560913016e+00 1.620207803534e+00 1.612857897239e+00 1.605517858044e+00 1.598186426974e+00 1.590864974606e+00 1.583552042250e+00 1.576250962301e+00 1.568957458164e+00 1.561677246610e+00 1.554410242751e+00 1.547156226738e+00 1.539923155444e+00 1.532702359774e+00 1.525498317421e+00 1.518310483717e+00 1.511139764557e+00 1.503988852837e+00 1.496859410659e+00 1.489751993884e+00 1.482669116252e+00 1.475610217647e+00 1.468574672889e+00 1.461565109472e+00 1.454579687360e+00 1.447621646843e+00 1.440695900794e+00 1.433796901318e+00 1.426937211447e+00 1.420108786981e+00 1.413310249664e+00 1.406549709754e+00 1.399821436670e+00 1.393131636778e+00 1.386481934108e+00 1.379872922695e+00 1.373307743888e+00 1.366786036711e+00 1.360308252264e+00 1.353877784979e+00 1.347492014353e+00 1.341155263594e+00 1.334870354256e+00 1.328635766719e+00 1.322458598526e+00 1.316336586686e+00 1.310269867584e+00 1.304265197815e+00 1.298317328328e+00 1.292429630731e+00 1.286604832424e+00 1.280846610129e+00 1.275157639017e+00 1.269537954958e+00 1.263987254310e+00 1.258508611532e+00 1.253098230561e+00 1.247762283985e+00 1.242506647266e+00 1.237330024206e+00 1.232236722090e+00 1.227225249831e+00 1.222294235038e+00 1.217451220629e+00 1.212691839630e+00 1.208023633930e+00 1.203448480567e+00 1.198969040812e+00 1.194584737746e+00 1.190296554748e+00 1.186105826338e+00 1.182015648247e+00 1.178025870094e+00 1.174144382589e+00 1.170370339941e+00 1.166704088157e+00 1.163147431046e+00 1.159701574859e+00 1.156367213000e+00 1.153148489514e+00 1.150047136401e+00 1.147065216261e+00 1.144203305278e+00 1.141463507276e+00 1.138845141371e+00 1.136348569641e+00 1.133981372466e+00 1.131741196073e+00 1.129629700669e+00 1.127650004092e+00 1.125801508215e+00 1.124083140292e+00 1.122500247346e+00 1.121050103236e+00 1.119738110609e+00 1.118562885160e+00 1.117527950422e+00 1.116631119025e+00 1.115870659002e+00 1.115250435704e+00 1.114771518255e+00 1.114437939552e+00 1.114245312589e+00 1.114194974962e+00 1.114287888225e+00 1.114526555164e+00 1.114907043969e+00 1.115433661389e+00 1.116105904253e+00 1.116922456449e+00 1.117883172599e+00 1.118988553335e+00 1.120237800791e+00 1.121632742837e+00 1.123171044387e+00 1.124852938421e+00 1.126678224942e+00 1.128646528358e+00 1.130757091632e+00 1.133008299788e+00 1.135399843913e+00 1.137932469615e+00 1.140604270434e+00 1.143415566841e+00 1.146363277090e+00 1.149446838318e+00 1.152666088405e+00 1.156018503645e+00 1.159506836781e+00 1.163125157155e+00 1.166874875720e+00 1.170752538163e+00 1.174757335244e+00 1.178890241501e+00 1.183145800010e+00 1.187526862459e+00 1.192029532163e+00 1.196651576834e+00 1.201393522086e+00 1.206250967071e+00 1.211223779106e+00 1.216311304061e+00 1.221509907943e+00 1.226820472125e+00 1.232237153473e+00 1.237761478973e+00 1.243389856050e+00 1.249120966951e+00 1.254956718284e+00 1.260888016017e+00 1.266918339786e+00 1.273042225225e+00 1.279260575558e+00 1.285570751480e+00 1.291970935145e+00 1.298457524341e+00 1.305030797592e+00 1.311687013896e+00 1.318427749878e+00 1.325247842828e+00 1.332146419102e+00 1.339121846877e+00 1.346169850723e+00 1.353289982882e+00 1.360483623943e+00 1.367743778556e+00 1.375070999436e+00 1.382464139402e+00 1.389918958101e+00 1.397436800842e+00 1.405012143581e+00 1.412647609496e+00 1.420335192340e+00 1.428080440186e+00 1.435874885237e+00 1.443719765720e+00 1.451615015409e+00 1.459554032661e+00 1.467540450939e+00 1.475568506903e+00 1.483637975048e+00 1.491746521743e+00 1.499894346729e+00 1.508077865125e+00 1.516294344071e+00 1.524545924791e+00 1.532826363192e+00 1.541137962754e+00 1.549474923525e+00 1.557839916501e+00 1.566228023585e+00 1.574639836376e+00 1.583072325619e+00 1.591524386747e+00 1.599996237280e+00 1.608481303894e+00 1.616984146603e+00 1.625498964059e+00 1.634024633401e+00 1.642562497363e+00 1.651106863119e+00 1.659660353907e+00 1.668217787761e+00 1.676780640571e+00 1.685344273830e+00 1.693910962444e+00 1.702477734907e+00 1.711040552517e+00 1.719603674916e+00 1.728159626419e+00 1.736711420490e+00 1.745253988260e+00 1.753789113327e+00 1.762313066952e+00 1.770824467050e+00 1.779325992390e+00 1.787810962835e+00 1.796281107404e+00 1.804734790470e+00 1.813168402527e+00 1.821584266186e+00 1.829975942097e+00 1.838348029443e+00 1.846696351343e+00 1.855019157746e+00 1.863315552322e+00 1.871586447314e+00 1.879827002394e+00 1.888037780578e+00 1.896216235418e+00 1.904364194552e+00 1.912476769885e+00 1.920554729254e+00 1.928596294407e+00 1.936597242141e+00 1.944564071942e+00 1.952486578225e+00 1.960373210287e+00 1.968211948937e+00 1.976010043084e+00 1.983763956863e+00 1.991468543044e+00 1.999130487438e+00 2.006741312341e+00 2.014301944237e+00 2.021813949063e+00 2.029272167367e+00 2.036679518068e+00 2.044029952923e+00 2.051329556547e+00 2.058566101014e+00 2.065750482212e+00 2.072874574879e+00 2.079935871396e+00 2.086939132365e+00 2.093879226548e+00 2.100756597863e+00 2.107569526162e+00 2.114317704909e+00 2.120999882796e+00 2.127609862447e+00 2.134157161951e+00 2.140631768150e+00 2.147036302126e+00 2.153368689954e+00 2.159627169473e+00 2.165813639260e+00 2.171922275418e+00 2.177956398564e+00 2.183912924377e+00 2.189790359764e+00 2.195592422319e+00 2.201308236618e+00 2.206947318770e+00 2.212501260230e+00 2.217973516885e+00 2.223362038303e+00 2.228661149288e+00 2.233879089846e+00 2.239007791170e+00 2.244047893854e+00 2.248999330112e+00 2.253860529533e+00 2.258631546442e+00 2.263305696381e+00 2.267891654977e+00 2.272379876255e+00 2.276775510048e+00 2.281074530301e+00 2.285276120460e+00 2.289380802659e+00 2.293385707770e+00 2.297293245236e+00 2.301097937940e+00 2.304801324609e+00 2.308404838494e+00 2.311901731812e+00 2.315298730901e+00 2.318587608378e+00 2.321772236233e+00 2.324850943123e+00 2.327820434343e+00 2.330682015572e+00 2.333434357516e+00 2.336079924728e+00 2.338610293860e+00 2.341031049485e+00 2.343339712028e+00 2.345534783329e+00 2.347616883995e+00 2.349583628740e+00 2.351436766548e+00 2.353172584639e+00 2.354792470290e+00 2.356295550365e+00 2.357677673658e+00 2.358945430943e+00 2.360089609589e+00 2.361116436515e+00 2.362020680477e+00 2.362804744587e+00 2.363467280249e+00 2.364005402902e+00 2.364423169190e+00 2.364712610965e+00 2.364879966860e+00 2.364921648872e+00 2.364839618509e+00 2.364631337031e+00 2.364295609513e+00 2.363834572542e+00 2.363243265751e+00 2.362527580062e+00 2.361679668562e+00 2.360705770279e+00 2.359602069911e+00 2.358367875409e+00 2.357005958426e+00 2.355510008884e+00 2.353886292349e+00 2.352128360267e+00 2.350242346269e+00 2.348223508781e+00 2.346072890092e+00 2.343791483787e+00 2.341374827388e+00 2.338828686762e+00 2.336147674411e+00 2.333335786920e+00 2.330389843999e+00 2.327310576414e+00 2.324099451716e+00 2.320754656314e+00 2.317278069775e+00 2.313664451126e+00 2.309921905286e+00 2.306043247872e+00 2.302031590558e+00 2.297888879445e+00 2.293610694927e+00 2.289201678948e+00 2.284657766257e+00 2.279984842858e+00 2.275177448183e+00 2.270240388893e+00 2.265171801439e+00 2.259970872947e+00 2.254640969704e+00 2.249176955203e+00 2.243586704822e+00 2.237866003913e+00 2.232017938715e+00 2.226039903212e+00 2.219931463630e+00 2.213702957989e+00 2.207340605229e+00 2.200856352370e+00 2.194245437714e+00 2.187511648428e+00 2.180653932471e+00 2.173671394908e+00 2.166572751646e+00 2.159347864348e+00 2.152007597129e+00 2.144547060554e+00 2.136967561886e+00 2.129274191244e+00 2.121463472966e+00 2.113540665929e+00 2.105500859008e+00 2.097355494916e+00 2.089095290100e+00 2.080728885940e+00 2.072255134686e+00 2.063673328638e+00 2.054992343449e+00 2.046203292544e+00 2.037318085566e+00 2.028330059621e+00 2.019248852430e+00 2.010068705207e+00 2.000796169210e+00 1.991434340306e+00 1.981978667034e+00 1.972442388702e+00 1.962813369017e+00 1.953107643149e+00 1.943317748023e+00 1.933449047162e+00 1.923506391944e+00 1.913487452576e+00 1.903401602427e+00 1.893240240908e+00 1.883020867417e+00 1.872732516871e+00 1.862388967944e+00 1.851984307309e+00 1.841525515151e+00 1.831018756358e+00 1.820457255709e+00 1.809857796722e+00 1.799207837876e+00 1.788528271081e+00 1.777803868729e+00 1.767052594091e+00 1.756272091008e+00 1.745462049885e+00 1.734637200102e+00 1.723784161804e+00 1.712928301147e+00 1.702051617148e+00 1.691174886749e+00 1.680290832804e+00 1.669408167170e+00 1.658534520141e+00 1.647662599133e+00 1.636813698980e+00 1.625971064068e+00 1.615157916645e+00 1.604365778780e+00 1.593607133568e+00 1.582880781916e+00 1.572192185853e+00 1.561550942407e+00 1.550950523396e+00 1.540409433543e+00 1.529918845301e+00 1.519493665073e+00 1.509131402824e+00 1.498840607186e+00 1.488623543583e+00 1.478488039683e+00 1.468435795750e+00 1.458471717831e+00 1.448601985759e+00 1.438828300330e+00 1.429160735861e+00 1.419594250106e+00 1.410144693856e+00 1.400807028186e+00 1.391593007633e+00 1.382501205915e+00 1.373538230178e+00 1.364708969442e+00 1.356014332550e+00 1.347465248715e+00 1.339056352228e+00 1.330799544898e+00 1.322694800818e+00 1.314745800351e+00 1.306956845373e+00 1.299329001299e+00 1.291870946089e+00 1.284578876886e+00 1.277460410826e+00 1.270518595052e+00 1.263749202246e+00 1.257164508662e+00 1.250757710225e+00 1.244536553270e+00 1.238501368265e+00 1.232649406589e+00 1.226992922013e+00 1.221516435289e+00 1.216241757309e+00 1.211148297753e+00 1.206251524932e+00 1.201547054466e+00 1.197028635024e+00 1.192713592766e+00 1.188574822357e+00 1.184643193874e+00 1.180887422827e+00 1.177328395606e+00 1.173954052919e+00 1.170763950139e+00 1.167764982678e+00 1.164936198276e+00 1.162301974935e+00 1.159830892179e+00 1.157547834023e+00 1.155429277026e+00 1.153484259439e+00 1.151708180599e+00 1.150088374642e+00 1.148640864301e+00 1.147337979736e+00 1.146201878404e+00 1.145204750284e+00 1.144361193503e+00 1.143657064196e+00 1.143089159245e+00 1.142664699155e+00 1.142358291487e+00 1.142194193017e+00 1.142135803023e+00 1.142209973586e+00 1.142390178501e+00 1.142683132181e+00 1.143084298055e+00 1.143577052052e+00 1.144184628430e+00 1.144863714911e+00 1.145651408979e+00 1.146508428801e+00 1.147453492475e+00 1.148473540318e+00 1.149557788283e+00 1.150723513572e+00 1.151935471691e+00 1.153224076402e+00 1.154550376528e+00 1.155937877818e+00 1.157367636523e+00 1.158837960768e+00 1.160353003628e+00 1.161893084403e+00 1.163472715106e+00 1.165068501187e+00 1.166693485057e+00 1.168330691141e+00 1.169985099500e+00 1.171647479391e+00 1.173314187009e+00 1.174987149863e+00 1.176650145293e+00 1.178316087408e+00 1.179961150264e+00 1.181602410010e+00 1.183215874718e+00 1.184812588844e+00 1.186382620918e+00 1.187914897253e+00 1.189426897811e+00 1.190882714196e+00 1.192314596353e+00 1.193686653344e+00 1.195014459559e+00 1.196290793932e+00 1.197499154393e+00 1.198662891490e+00 1.199740209689e+00 1.200768578548e+00 1.201709982009e+00 1.202579582549e+00 1.203374466932e+00 1.204071501448e+00 1.204702638481e+00 1.205221569208e+00 1.205665238384e+00 1.206002584783e+00 1.206241067742e+00 1.206386570220e+00 1.206411266223e+00 1.206347758637e+00 1.206160541072e+00 1.205869011747e+00 1.205463472655e+00 1.204939482425e+00 1.204305027276e+00 1.203547100080e+00 1.202674285537e+00 1.201681118725e+00 1.200567488270e+00 1.199333116828e+00 1.197981804605e+00 1.196505646753e+00 1.194918431674e+00 1.193207131293e+00 1.191378755515e+00 1.189440643436e+00 1.187379265525e+00 1.185218082325e+00 1.182938336635e+00 1.180554835639e+00 1.178069284529e+00 1.175477773931e+00 1.172793707183e+00 1.170011027260e+00 1.167140225210e+00 1.164179445279e+00 1.161138694502e+00 1.158015633321e+00 1.154821262740e+00 1.151554205944e+00 1.148221736127e+00 1.144830725895e+00 1.141376267946e+00 1.137875294807e+00 1.134323036878e+00 1.130730526590e+00 1.127098652888e+00 1.123432221120e+00 1.119740738636e+00 1.116021890101e+00 1.112287698190e+00 1.108537922475e+00 1.104781702700e+00 1.101020940576e+00 1.097265530925e+00 1.093516906701e+00 1.089782686101e+00 1.086075717140e+00 1.082390067379e+00 1.078748228241e+00 1.075148671984e+00 1.071602190643e+00 1.068122882091e+00 1.064713169190e+00 1.061396931937e+00 1.058173520452e+00 1.055067952385e+00 1.052089269728e+00 1.049253378322e+00 1.046586021475e+00 1.044092879446e+00 1.041809330903e+00 1.039744668197e+00 1.037930075762e+00 1.036387878671e+00 1.035138981928e+00 1.034221579872e+00 1.033643483335e+00 1.033455973004e+00 1.033668204592e+00 1.034316754407e+00 1.035430441205e+00 1.037029057270e+00 1.039148584776e+00 1.041800167754e+00 1.045020869267e+00 1.048816194638e+00 1.053214069837e+00 1.058218752381e+00 1.063845271250e+00 1.070100166999e+00 1.076974315956e+00 1.084478442366e+00 1.092586645807e+00 1.101299884814e+00 1.110589753078e+00 1.120431593800e+00 1.130801119411e+00 1.141655092478e+00 1.152964273263e+00 1.164674380835e+00 1.176742921318e+00 1.189116029812e+00 1.201739255095e+00 1.214552774089e+00 1.227497847854e+00 1.240516058087e+00 1.253537470618e+00 1.266503633503e+00 1.279347028479e+00 1.292008489179e+00 1.304422248788e+00 1.316530671609e+00 1.328274779047e+00 1.339597171087e+00 1.350447841569e+00 1.360774630983e+00 1.370536461509e+00 1.379688553672e+00 1.388195111490e+00 1.396029115883e+00 1.403155251926e+00 1.409561823608e+00 1.415224630738e+00 1.420136680456e+00 1.424294719701e+00 1.427688055366e+00 1.430336604694e+00 1.432232196178e+00 1.433398471510e+00 1.433847718927e+00 1.433593322395e+00 1.432675493354e+00 1.431090357318e+00 1.428890516638e+00 1.426082774538e+00 1.422699053724e+00 1.418769649119e+00 1.414302970352e+00 1.409341246679e+00 1.403879248308e+00 1.397957748846e+00 1.391569446393e+00 1.384732182330e+00 1.377455826090e+00 1.369727816767e+00 1.361567599495e+00 1.352946265038e+00 1.343882915589e+00 1.334345441076e+00 1.324339708853e+00 1.313847044311e+00 1.302856431646e+00 1.291367957266e+00 1.279355983589e+00 1.266837146833e+00 1.253790374422e+00 1.240230774397e+00 1.226156168531e+00 1.211581277530e+00 1.196521160084e+00 1.180989230499e+00 1.165018862744e+00 1.148621141439e+00 1.131843445899e+00 1.114698731919e+00 1.097236171423e+00 1.079480535032e+00 1.061467742330e+00 1.043237961441e+00 1.024817206659e+00 1.006255921209e+00 9.875791118132e-01 9.688420003232e-01 9.500843427531e-01 9.313702877983e-01 9.127655630771e-01 8.943537218187e-01 8.762445568565e-01 8.585533900884e-01 8.414406577201e-01 8.250711475011e-01 8.096587896543e-01 7.954189420990e-01 7.826036974355e-01 7.714647041383e-01 7.622544998405e-01 7.552110322056e-01 7.505304157404e-01 7.483705404485e-01 7.488033064846e-01 7.518344762884e-01 7.573719561231e-01 7.652439123108e-01 7.751883365069e-01 7.868786810501e-01 7.999398671047e-01 8.139568031990e-01 8.285054919968e-01 8.431695344890e-01 8.575500800695e-01 8.712873496380e-01 8.840723091569e-01 8.956493299365e-01 9.058387005193e-01 9.145215051002e-01 9.216715557950e-01 9.273372359204e-01 9.316586262058e-01 9.348757345606e-01 9.373169478879e-01 9.394226839590e-01 9.417171190112e-01 9.448212597578e-01 9.493984150641e-01 9.561149919569e-01 9.655585425862e-01 9.781174909933e-01 9.938458497463e-01 1.012281848140e+00 1.032287411607e+00 1.047533360850e+00 1.060271655984e+00 1.068992250435e+00 1.068669127722e+00 1.063679933665e+00 1.013744289985e+00 9.364691240086e-01 8.653233382933e-01 8.343054155970e-01 8.564949819898e-01 9.135283352634e-01 9.727794875207e-01 1.008613074870e+00 1.010746849882e+00 9.846777239919e-01 9.485630369700e-01 9.256582452184e-01 9.312664022307e-01 9.618201571958e-01 9.976829262655e-01 1.016349050768e+00 1.003727121453e+00 9.596515985710e-01 8.995005293140e-01 8.514573730204e-01 8.441760585572e-01 8.855526015419e-01 9.550144586133e-01 1.019998315382e+00 1.054210865528e+00 1.045436858460e+00 9.975171390087e-01 9.303106984085e-01 8.759672455178e-01 8.651112756926e-01 9.043110744031e-01 9.698778970020e-01 1.027154095388e+00 1.049719052502e+00 1.026964873041e+00 9.660470407665e-01 8.920534896900e-01 8.431442054720e-01 8.512091062386e-01 9.146277402347e-01 9.995542877035e-01 1.067042999317e+00 1.090987311381e+00 1.062988616749e+00 9.934275499913e-01 9.118322325266e-01 8.616127561937e-01 8.772013302815e-01 9.531418227380e-01 1.049296842406e+00 1.122527343155e+00 1.144349210037e+00 1.104555171472e+00 1.011930080832e+00 8.960765911763e-01 8.076166031791e-01 7.994655678453e-01 8.792126576776e-01 1.000543542037e+00 1.109722320746e+00 1.171781406371e+00 1.172257787880e+00 1.114961453158e+00 1.020827178541e+00 9.261338547252e-01 8.733600405694e-01 8.863102809982e-01 9.491989504299e-01 1.022519138712e+00 1.071673188287e+00 1.078936842449e+00 1.044290153281e+00 9.835255433104e-01 9.241677749887e-01 8.952945504638e-01 9.102467292459e-01 9.567745987092e-01 1.007886512034e+00 1.039390762375e+00 1.039106243236e+00 1.008667268863e+00 9.619182008713e-01 9.200707234727e-01 9.022209608447e-01 9.138308292580e-01 9.433199422863e-01 9.708464790182e-01 9.798345272644e-01 9.633949216258e-01 9.257380349425e-01 8.803862072601e-01 8.449336276809e-01 8.322073048099e-01 8.422449416078e-01 8.628734144075e-01 8.785279424623e-01 8.789110938947e-01 8.630051182488e-01 8.386784207124e-01 8.186634147738e-01 8.131927526931e-01 8.228345146419e-01 8.374927989417e-01 8.425696703747e-01 8.267514734682e-01 7.872643999202e-01 7.324723595271e-01 6.817291787725e-01 6.593614268637e-01 6.792727262095e-01 7.324151418904e-01 7.944771257227e-01 8.420803872488e-01 8.611354784034e-01 8.485821349124e-01 8.118103943980e-01 7.665522250837e-01 7.319303253867e-01 7.214460519535e-01 7.347450312862e-01 7.591159957075e-01 7.796899071420e-01 7.884643229492e-01 7.877398669413e-01 7.886564724006e-01 8.048195566066e-01 8.428315706326e-01 8.964428650040e-01 9.497623080333e-01 9.852455539343e-01 9.903034835698e-01 9.609890136140e-01 9.038581839513e-01 8.366246404040e-01 7.857901659117e-01 7.764982925843e-01 8.155355691856e-01 8.861425785436e-01 9.621569033314e-01 1.022436380327e+00 1.055839762429e+00 1.060861229858e+00 1.043452405016e+00 1.013796599283e+00 9.824154222095e-01 9.564864842172e-01 9.383403451990e-01 9.272217629106e-01 9.230135311802e-01 9.289417019239e-01 9.505905089524e-01 9.914013191612e-01 1.047792480292e+00 1.108267806537e+00 1.156923883266e+00 1.178592476729e+00 1.163301148405e+00 1.109593050251e+00 1.027244239619e+00 9.391231140969e-01 8.791942142842e-01 8.783380133486e-01 9.401480412812e-01 1.036722466886e+00 1.130503649582e+00 1.191691216198e+00 1.203048620096e+00 1.160072781036e+00 1.070774352340e+00 9.560035466034e-01 8.491473642626e-01 7.891838316592e-01 7.977843962106e-01 8.584647375294e-01 9.320230343783e-01 9.839095104577e-01 9.943296657766e-01 9.581339395613e-01 8.835798929479e-01 7.918124894591e-01 7.151303035658e-01 6.863604561058e-01 7.150413552907e-01 7.775497153975e-01 8.385824426248e-01 8.715682110068e-01 8.640842985598e-01 8.180849462324e-01 7.503691601744e-01 6.925348014445e-01 6.816990718938e-01 7.386737611474e-01
 3.045502999689e+00 3.045704183345e+00 3.045978380115e+00 3.046549796393e+00 3.047395391483e+00 3.048419852160e+00 3.049556623103e+00 3.050655684548e+00 3.051453970467e+00 3.051811728068e+00 3.051924079216e+00 3.052165608115e+00 3.052764925483e+00 3.053682405316e+00 3.054746744581e+00 3.055807878545e+00 3.056702211695e+00 3.057280956203e+00 3.057526866197e+00 3.057624932714e+00 3.057853745950e+00 3.058385839673e+00 3.059237195623e+00 3.060304076125e+00 3.061374185948e+00 3.062187993123e+00 3.062576773344e+00 3.062638365997e+00 3.062679604150e+00 3.062979249228e+00 3.063598306514e+00 3.064443261935e+00 3.065382656657e+00 3.066270807026e+00 3.066935750614e+00 3.067254843105e+00 3.067277650749e+00 3.067238739340e+00 3.067420178187e+00 3.067996800576e+00 3.068938375393e+00 3.070007262165e+00 3.070867430541e+00 3.071285720519e+00 3.071305191519e+00 3.071198826084e+00 3.071259732533e+00 3.071616743976e+00 3.072223935565e+00 3.072974728063e+00 3.073742401804e+00 3.074383765977e+00 3.074763345594e+00 3.074827909631e+00 3.074672941596e+00 3.074529061284e+00 3.074673333884e+00 3.075269162193e+00 3.076217057402e+00 3.077170535107e+00 3.077736868299e+00 3.077768241280e+00 3.077462717872e+00 3.077195086106e+00 3.077267307062e+00 3.077735434858e+00 3.078433339572e+00 3.079102884305e+00 3.079560206913e+00 3.079769070032e+00 3.079790426242e+00 3.079697649153e+00 3.079546318737e+00 3.079433310014e+00 3.079518677728e+00 3.079926785204e+00 3.080611648587e+00 3.081316860860e+00 3.081706957800e+00 3.081581592678e+00 3.081045971583e+00 3.080478578454e+00 3.080328228364e+00 3.080788470279e+00 3.081658380155e+00 3.082470034025e+00 3.082804215246e+00 3.082553357765e+00 3.081963172882e+00 3.081444145537e+00 3.081311693277e+00 3.081602588587e+00 3.082092209526e+00 3.082487262806e+00 3.082626476778e+00 3.082537379175e+00 3.082329968250e+00 3.082098776526e+00 3.081871310124e+00 3.081641240413e+00 3.081439527465e+00 3.081356531510e+00 3.081486876126e+00 3.081790844586e+00 3.082072394919e+00 3.082062348384e+00 3.081613189146e+00 3.080840630040e+00 3.080076582878e+00 3.079708942917e+00 3.079918147735e+00 3.080533066023e+00 3.081099960821e+00 3.081163692703e+00 3.080545918856e+00 3.079464499855e+00 3.078416181127e+00 3.077888100287e+00 3.078051420390e+00 3.078669783680e+00 3.079231342264e+00 3.079259988966e+00 3.078596198926e+00 3.077467785855e+00 3.076343916939e+00 3.075666109076e+00 3.075590571012e+00 3.075925277656e+00 3.076256296887e+00 3.076206179801e+00 3.075618917721e+00 3.074626933130e+00 3.073559274377e+00 3.072754648393e+00 3.072377222424e+00 3.072354886644e+00 3.072437158566e+00 3.072345308858e+00 3.071902976891e+00 3.071123342108e+00 3.070181685225e+00 3.069319031983e+00 3.068707409120e+00 3.068366186400e+00 3.068180844354e+00 3.067965501990e+00 3.067563962515e+00 3.066928796196e+00 3.066121549150e+00 3.065276806770e+00 3.064507081203e+00 3.063870606248e+00 3.063349498891e+00 3.062881383645e+00 3.062391071093e+00 3.061825673720e+00 3.061164941961e+00 3.060420623118e+00 3.059618068713e+00 3.058800398637e+00 3.058020893836e+00 3.057310616274e+00 3.056674431890e+00 3.056087186302e+00 3.055487911398e+00 3.054816444621e+00 3.054033044048e+00 3.053154083001e+00 3.052231728313e+00 3.051335457299e+00 3.050518856337e+00 3.049794788173e+00 3.049124922880e+00 3.048432707074e+00 3.047654176328e+00 3.046754085056e+00 3.045751237791e+00 3.044723913837e+00 3.043755979976e+00 3.042901177813e+00 3.042136404140e+00 3.041386468439e+00 3.040551644532e+00 3.039570897064e+00 3.038464346101e+00 3.037319138916e+00 3.036234228360e+00 3.035259696698e+00 3.034369395559e+00 3.033463203984e+00 3.032437172229e+00 3.031247780699e+00 3.029942099511e+00 3.028618568585e+00 3.027371628683e+00 3.026225474026e+00 3.025121609836e+00 3.023947467819e+00 3.022616509100e+00 3.021129481192e+00 3.019564774808e+00 3.018030500655e+00 3.016602745611e+00 3.015258058904e+00 3.013890463220e+00 3.012391462318e+00 3.010727428174e+00 3.008965026158e+00 3.007228032757e+00 3.005620012781e+00 3.004136187866e+00 3.002668510291e+00 3.001098983800e+00 2.999384954932e+00 2.997601481223e+00 2.995876670417e+00 2.994309407090e+00 2.992876207606e+00 2.991451260334e+00 2.989913864123e+00 2.988238221847e+00 2.986514600617e+00 2.984859008490e+00 2.983327917766e+00 2.981854338550e+00 2.980311325843e+00 2.978606516936e+00 2.976763677247e+00 2.974886460028e+00 2.973068018294e+00 2.971314775760e+00 2.969538253163e+00 2.967643424293e+00 2.965611724708e+00 2.963517306781e+00 2.961463042604e+00 2.959492269645e+00 2.957563640832e+00 2.955587093905e+00 2.953516339210e+00 2.951392804799e+00 2.949299537341e+00 2.947293549015e+00 2.945346768991e+00 2.943381865422e+00 2.941330419819e+00 2.939197716905e+00 2.937051366089e+00 2.934943383544e+00 2.932865836547e+00 2.930755826709e+00 2.928562292028e+00 2.926270774264e+00 2.923941002354e+00 2.921632642038e+00 2.919349676510e+00 2.917049256017e+00 2.914687638900e+00 2.912266316082e+00 2.909833021000e+00 2.907438025634e+00 2.905081930697e+00 2.902714838112e+00 2.900295454863e+00 2.897822423652e+00 2.895337587168e+00 2.892872070553e+00 2.890424253811e+00 2.887939269239e+00 2.885381680701e+00 2.882763032447e+00 2.880122576115e+00 2.877490577800e+00 2.874858596293e+00 2.872197741020e+00 2.869487818816e+00 2.866743823801e+00 2.864004534333e+00 2.861275678155e+00 2.858539700393e+00 2.855772138374e+00 2.852967963441e+00 2.850142265032e+00 2.847312056026e+00 2.844474462272e+00 2.841598719048e+00 2.838674328283e+00 2.835718393980e+00 2.832746913380e+00 2.829775294667e+00 2.826791794393e+00 2.823775495236e+00 2.820723377326e+00 2.817655182154e+00 2.814581414054e+00 2.811503485641e+00 2.808409411705e+00 2.805280692552e+00 2.802117100854e+00 2.798933547074e+00 2.795736125040e+00 2.792516349836e+00 2.789268030956e+00 2.785992426296e+00 2.782695584630e+00 2.779386645565e+00 2.776061746631e+00 2.772708040394e+00 2.769329289211e+00 2.765930876670e+00 2.762516048137e+00 2.759082752999e+00 2.755624211511e+00 2.752131812460e+00 2.748610734888e+00 2.745072681123e+00 2.741517250978e+00 2.737940111301e+00 2.734336619103e+00 2.730705710926e+00 2.727058676641e+00 2.723397139527e+00 2.719715789490e+00 2.716005343216e+00 2.712265893830e+00 2.708504351755e+00 2.704723801942e+00 2.700921913493e+00 2.697092917191e+00 2.693236137042e+00 2.689355912728e+00 2.685455643873e+00 2.681536720422e+00 2.677591859013e+00 2.673623306365e+00 2.669631453589e+00 2.665615852856e+00 2.661575825812e+00 2.657511944877e+00 2.653424231784e+00 2.649316307352e+00 2.645187142968e+00 2.641030263120e+00 2.636850730563e+00 2.632645341884e+00 2.628419043791e+00 2.624170176087e+00 2.619897585133e+00 2.615598540237e+00 2.611273041262e+00 2.606925434558e+00 2.602553186665e+00 2.598160056980e+00 2.593738176854e+00 2.589292391311e+00 2.584824627010e+00 2.580336142321e+00 2.575822149055e+00 2.571281936142e+00 2.566717809871e+00 2.562128899526e+00 2.557515097641e+00 2.552878892116e+00 2.548218721406e+00 2.543533216843e+00 2.538825098807e+00 2.534090069154e+00 2.529328790852e+00 2.524543386302e+00 2.519736560064e+00 2.514903496569e+00 2.510046892722e+00 2.505161975750e+00 2.500253578092e+00 2.495321864046e+00 2.490366286079e+00 2.485386501541e+00 2.480381383832e+00 2.475353085154e+00 2.470299009478e+00 2.465218576848e+00 2.460115783814e+00 2.454985597481e+00 2.449833227178e+00 2.444657881458e+00 2.439454996238e+00 2.434228913044e+00 2.428975132466e+00 2.423699650268e+00 2.418400057135e+00 2.413073468760e+00 2.407722931162e+00 2.402348100952e+00 2.396949664010e+00 2.391525969314e+00 2.386077637649e+00 2.380605741028e+00 2.375107411887e+00 2.369586543268e+00 2.364039539418e+00 2.358466578603e+00 2.352870506417e+00 2.347251595075e+00 2.341606761622e+00 2.335939685432e+00 2.330244791428e+00 2.324526815296e+00 2.318785315738e+00 2.313017942495e+00 2.307227612545e+00 2.301414794164e+00 2.295576245013e+00 2.289711710328e+00 2.283824712515e+00 2.277913134532e+00 2.271978257695e+00 2.266020859140e+00 2.260036652272e+00 2.254028823415e+00 2.247997499230e+00 2.241943471830e+00 2.235864579038e+00 2.229763154719e+00 2.223637460623e+00 2.217488754954e+00 2.211315486054e+00 2.205119422917e+00 2.198901017968e+00 2.192658437268e+00 2.186393837349e+00 2.180106344334e+00 2.173795734437e+00 2.167461443926e+00 2.161106281497e+00 2.154726943987e+00 2.148324894836e+00 2.141902522310e+00 2.135457437458e+00 2.128988973964e+00 2.122498840871e+00 2.115984878093e+00 2.109451361984e+00 2.102895878447e+00 2.096318984954e+00 2.089722805664e+00 2.083104158726e+00 2.076461034617e+00 2.069798860773e+00 2.063115379827e+00 2.056410198149e+00 2.049688518159e+00 2.042944714741e+00 2.036178541967e+00 2.029392158008e+00 2.022583384525e+00 2.015757125875e+00 2.008912028871e+00 2.002048617356e+00 1.995164313614e+00 1.988261101193e+00 1.981338368072e+00 1.974396215598e+00 1.967436261407e+00 1.960460696479e+00 1.953467757848e+00 1.946455396728e+00 1.939427390802e+00 1.932378600769e+00 1.925315299474e+00 1.918235334813e+00 1.911140542024e+00 1.904029945885e+00 1.896900643109e+00 1.889755712860e+00 1.882595177328e+00 1.875419529980e+00 1.868231569037e+00 1.861026686472e+00 1.853808281438e+00 1.846575824840e+00 1.839326859581e+00 1.832065693878e+00 1.824791948646e+00 1.817509067456e+00 1.810211166201e+00 1.802899078255e+00 1.795577716984e+00 1.788243327798e+00 1.780900739710e+00 1.773546987748e+00 1.766184340054e+00 1.758812600487e+00 1.751430708085e+00 1.744040981706e+00 1.736641033820e+00 1.729234553666e+00 1.721821784796e+00 1.714401165712e+00 1.706972957871e+00 1.699540808804e+00 1.692101531268e+00 1.684658032653e+00 1.677211643995e+00 1.669759646572e+00 1.662303023625e+00 1.654843448669e+00 1.647383677635e+00 1.639921909527e+00 1.632460151621e+00 1.624998917156e+00 1.617537652372e+00 1.610076365351e+00 1.602615412637e+00 1.595159705917e+00 1.587705562705e+00 1.580253274076e+00 1.572808043198e+00 1.565367236843e+00 1.557932133418e+00 1.550504457843e+00 1.543083045444e+00 1.535668980160e+00 1.528262307173e+00 1.520866138876e+00 1.513483121885e+00 1.506110963414e+00 1.498751423953e+00 1.491406386856e+00 1.484071623176e+00 1.476753992634e+00 1.469450832010e+00 1.462166430754e+00 1.454904318574e+00 1.447658780339e+00 1.440432698287e+00 1.433227327031e+00 1.426042364809e+00 1.418880894805e+00 1.411744941072e+00 1.404634927129e+00 1.397553831978e+00 1.390500224509e+00 1.383476231114e+00 1.376480651467e+00 1.369514378254e+00 1.362580928216e+00 1.355682757250e+00 1.348819758697e+00 1.341997340330e+00 1.335213178059e+00 1.328464912670e+00 1.321759439212e+00 1.315091936322e+00 1.308469279646e+00 1.301892359429e+00 1.295361201486e+00 1.288881853355e+00 1.282450840482e+00 1.276071570907e+00 1.269744434410e+00 1.263471373245e+00 1.257252563290e+00 1.251094005576e+00 1.244992318500e+00 1.238955146469e+00 1.232981818772e+00 1.227071322219e+00 1.221231605685e+00 1.215454236738e+00 1.209748212863e+00 1.204112610327e+00 1.198552246825e+00 1.193070785325e+00 1.187666732493e+00 1.182341595119e+00 1.177096382815e+00 1.171931296723e+00 1.166849274721e+00 1.161856799136e+00 1.156955094948e+00 1.152146801469e+00 1.147429895874e+00 1.142804099353e+00 1.138276269650e+00 1.133844138518e+00 1.129513665229e+00 1.125287771025e+00 1.121168950055e+00 1.117155631118e+00 1.113249761492e+00 1.109454286927e+00 1.105768746131e+00 1.102198311451e+00 1.098744975246e+00 1.095413357752e+00 1.092199553126e+00 1.089108208399e+00 1.086138577992e+00 1.083294486369e+00 1.080576058365e+00 1.077987950528e+00 1.075531318950e+00 1.073206125598e+00 1.071014649320e+00 1.068957027234e+00 1.067032704373e+00 1.065249533356e+00 1.063604899746e+00 1.062098692785e+00 1.060737982842e+00 1.059517989219e+00 1.058439805350e+00 1.057506897273e+00 1.056718536433e+00 1.056076696949e+00 1.055583676213e+00 1.055238266394e+00 1.055042112859e+00 1.054990795184e+00 1.055089110298e+00 1.055337841964e+00 1.055739261982e+00 1.056289815805e+00 1.056989466270e+00 1.057840370705e+00 1.058842963264e+00 1.059995136543e+00 1.061299229101e+00 1.062753534666e+00 1.064357310056e+00 1.066110873007e+00 1.068013821151e+00 1.070064751568e+00 1.072262913314e+00 1.074609365359e+00 1.077101407745e+00 1.079738732809e+00 1.082521279391e+00 1.085447744251e+00 1.088515799214e+00 1.091723910330e+00 1.095074034869e+00 1.098562255932e+00 1.102190053996e+00 1.105953596898e+00 1.109849039066e+00 1.113880223114e+00 1.118042195668e+00 1.122336967626e+00 1.126758918617e+00 1.131308318076e+00 1.135982461419e+00 1.140779357416e+00 1.145700198051e+00 1.150738675612e+00 1.155897846888e+00 1.161173174504e+00 1.166562377461e+00 1.172065169052e+00 1.177678564951e+00 1.183399435668e+00 1.189228368716e+00 1.195161783106e+00 1.201200511726e+00 1.207337587877e+00 1.213575351623e+00 1.219909660930e+00 1.226338912872e+00 1.232863596818e+00 1.239477000005e+00 1.246179750374e+00 1.252970115554e+00 1.259844834816e+00 1.266803695606e+00 1.273841853557e+00 1.280959992111e+00 1.288155694778e+00 1.295424234109e+00 1.302769561502e+00 1.310184470201e+00 1.317669600956e+00 1.325221561499e+00 1.332836728609e+00 1.340516222850e+00 1.348258870182e+00 1.356059501225e+00 1.363918401337e+00 1.371833763099e+00 1.379801070485e+00 1.387823271124e+00 1.395893825686e+00 1.404014306706e+00 1.412179050554e+00 1.420391299336e+00 1.428644479186e+00 1.436940131724e+00 1.445275383296e+00 1.453647533987e+00 1.462056535703e+00 1.470500045260e+00 1.478974889834e+00 1.487481207555e+00 1.496018762378e+00 1.504581127160e+00 1.513170892454e+00 1.521785055966e+00 1.530421185223e+00 1.539078450718e+00 1.547755195320e+00 1.556450910796e+00 1.565162034001e+00 1.573888821477e+00 1.582628055292e+00 1.591379298212e+00 1.600142754734e+00 1.608912391252e+00 1.617690285211e+00 1.626473738032e+00 1.635261749471e+00 1.644052970144e+00 1.652843901564e+00 1.661636628241e+00 1.670427080355e+00 1.679215812814e+00 1.687997591653e+00 1.696776031188e+00 1.705547027190e+00 1.714309344902e+00 1.723063226258e+00 1.731803976730e+00 1.740533740441e+00 1.749248495888e+00 1.757949406941e+00 1.766632101384e+00 1.775297960126e+00 1.783946214428e+00 1.792571284920e+00 1.801176299655e+00 1.809759035885e+00 1.818315834428e+00 1.826847865176e+00 1.835352882169e+00 1.843830343128e+00 1.852279746700e+00 1.860697416721e+00 1.869083347180e+00 1.877438407074e+00 1.885756925642e+00 1.894041760646e+00 1.902287891369e+00 1.910499679460e+00 1.918669834461e+00 1.926800393249e+00 1.934890792208e+00 1.942935805595e+00 1.950939710837e+00 1.958897269447e+00 1.966812050373e+00 1.974676004817e+00 1.982493301646e+00 1.990261632511e+00 1.997978073177e+00 2.005645828077e+00 2.013258102916e+00 2.020816877033e+00 2.028322658518e+00 2.035769139322e+00 2.043161848455e+00 2.050494042031e+00 2.057768537640e+00 2.064980001449e+00 2.072131758734e+00 2.079220864620e+00 2.086242860672e+00 2.093203617493e+00 2.100097796322e+00 2.106924751218e+00 2.113684159770e+00 2.120374444792e+00 2.126994706017e+00 2.133541522349e+00 2.140019949367e+00 2.146423069109e+00 2.152752398041e+00 2.159007005487e+00 2.165183057194e+00 2.171285039736e+00 2.177305753492e+00 2.183248173004e+00 2.189111047404e+00 2.194889522771e+00 2.200591287029e+00 2.206204249029e+00 2.211736454106e+00 2.217181050199e+00 2.222540075241e+00 2.227814285297e+00 2.232993216353e+00 2.238091982093e+00 2.243096196866e+00 2.248010218557e+00 2.252832467618e+00 2.257562084226e+00 2.262198621186e+00 2.266735849494e+00 2.271182033580e+00 2.275528965328e+00 2.279780339721e+00 2.283932580261e+00 2.287985985889e+00 2.291937680313e+00 2.295789673418e+00 2.299540493275e+00 2.303187258632e+00 2.306730949136e+00 2.310171696895e+00 2.313504360981e+00 2.316733685501e+00 2.319854208613e+00 2.322868569656e+00 2.325773440043e+00 2.328568798002e+00 2.331254553081e+00 2.333828194163e+00 2.336292889305e+00 2.338641912381e+00 2.340877927105e+00 2.343002319793e+00 2.345009151422e+00 2.346902973178e+00 2.348679696085e+00 2.350340773392e+00 2.351882668555e+00 2.353308074990e+00 2.354614238825e+00 2.355798674328e+00 2.356866733260e+00 2.357810866025e+00 2.358635370502e+00 2.359337116015e+00 2.359916715918e+00 2.360373947794e+00 2.360704689501e+00 2.360915712410e+00 2.360995457584e+00 2.360953450670e+00 2.360783927415e+00 2.360490448930e+00 2.360069831685e+00 2.359520233526e+00 2.358845205122e+00 2.358038944179e+00 2.357106881799e+00 2.356042921187e+00 2.354851861666e+00 2.353529943844e+00 2.352078758685e+00 2.350497406606e+00 2.348781389068e+00 2.346938869363e+00 2.344961913878e+00 2.342855494687e+00 2.340615562831e+00 2.338243926982e+00 2.335741989118e+00 2.333104441452e+00 2.330337470518e+00 2.327435423954e+00 2.324402488802e+00 2.321236584875e+00 2.317936183655e+00 2.314504430641e+00 2.310939918711e+00 2.307243936792e+00 2.303411214448e+00 2.299450007027e+00 2.295352641933e+00 2.291124450672e+00 2.286764064182e+00 2.282269525487e+00 2.277646606893e+00 2.272888004086e+00 2.268001542049e+00 2.262982356627e+00 2.257833899853e+00 2.252556164635e+00 2.247146184295e+00 2.241607852614e+00 2.235939731424e+00 2.230144720010e+00 2.224221726597e+00 2.218171775721e+00 2.211994948127e+00 2.205690061561e+00 2.199265603477e+00 2.192710629353e+00 2.186035633209e+00 2.179236232474e+00 2.172315463281e+00 2.165274268343e+00 2.158111350151e+00 2.150835157526e+00 2.143433370254e+00 2.135921548154e+00 2.128290323394e+00 2.120545966528e+00 2.112688883419e+00 2.104718621304e+00 2.096639762994e+00 2.088448152030e+00 2.080154232082e+00 2.071748712241e+00 2.063241576491e+00 2.054632671670e+00 2.045917905419e+00 2.037110177580e+00 2.028197719647e+00 2.019196203404e+00 2.010094125280e+00 2.000904794186e+00 1.991622528124e+00 1.982252838900e+00 1.972799749471e+00 1.963257673154e+00 1.953641378277e+00 1.943939449312e+00 1.934165899371e+00 1.924313681769e+00 1.914391941210e+00 1.904401851788e+00 1.894341210119e+00 1.884222702142e+00 1.874035051642e+00 1.863796447769e+00 1.853498132380e+00 1.843150856380e+00 1.832752298918e+00 1.822306667824e+00 1.811822229664e+00 1.801291572814e+00 1.790730810917e+00 1.780130618457e+00 1.769508315615e+00 1.758851762803e+00 1.748177351789e+00 1.737483863785e+00 1.726771147180e+00 1.716054063766e+00 1.705318936469e+00 1.694591815576e+00 1.683855068963e+00 1.673128696740e+00 1.662407245429e+00 1.651697237331e+00 1.641008222117e+00 1.630333856209e+00 1.619692087268e+00 1.609071594266e+00 1.598490552169e+00 1.587945482798e+00 1.577443678422e+00 1.566988002288e+00 1.556583417381e+00 1.546237706489e+00 1.535947735012e+00 1.525728638312e+00 1.515574970986e+00 1.505498135671e+00 1.495498838600e+00 1.485583089241e+00 1.475754983650e+00 1.466023114306e+00 1.456385458353e+00 1.446850611532e+00 1.437423764148e+00 1.428106437166e+00 1.418906802414e+00 1.409822093877e+00 1.400868083246e+00 1.392037626972e+00 1.383342606303e+00 1.374783790589e+00 1.366364508056e+00 1.358091826659e+00 1.349964260747e+00 1.341994585533e+00 1.334175636182e+00 1.326518961213e+00 1.319024979575e+00 1.311696126059e+00 1.304537020457e+00 1.297547667348e+00 1.290736141355e+00 1.284100749311e+00 1.277642223995e+00 1.271370859304e+00 1.265275570978e+00 1.259372025814e+00 1.253651031869e+00 1.248119237455e+00 1.242777922670e+00 1.237622076203e+00 1.232665472568e+00 1.227888599950e+00 1.223315455751e+00 1.218924049092e+00 1.214727227015e+00 1.210723953504e+00 1.206902148343e+00 1.203283455025e+00 1.199836749980e+00 1.196592179976e+00 1.193521300459e+00 1.190638058614e+00 1.187937342743e+00 1.185409847704e+00 1.183070283849e+00 1.180890240406e+00 1.178897324613e+00 1.177058409406e+00 1.175395906729e+00 1.173891488729e+00 1.172545161203e+00 1.171360512214e+00 1.170318550167e+00 1.169438198812e+00 1.168688621753e+00 1.168091728556e+00 1.167624521339e+00 1.167293335075e+00 1.167091315277e+00 1.167009498249e+00 1.167057758469e+00 1.167209428490e+00 1.167488872541e+00 1.167859831835e+00 1.168347700185e+00 1.168928204325e+00 1.169603963817e+00 1.170375880394e+00 1.171221974862e+00 1.172167972743e+00 1.173172736446e+00 1.174266325956e+00 1.175419583518e+00 1.176640860460e+00 1.177926371835e+00 1.179257293687e+00 1.180656472889e+00 1.182086987624e+00 1.183576700609e+00 1.185092921934e+00 1.186651161451e+00 1.188240810142e+00 1.189852432809e+00 1.191494545428e+00 1.193148122956e+00 1.194824713223e+00 1.196503339512e+00 1.198194596047e+00 1.199883582446e+00 1.201574072347e+00 1.203257661406e+00 1.204928755276e+00 1.206590734963e+00 1.208227004726e+00 1.209849075020e+00 1.211436175249e+00 1.212998911954e+00 1.214521346404e+00 1.216004997837e+00 1.217449683253e+00 1.218834395931e+00 1.220182728755e+00 1.221457761536e+00 1.222685892449e+00 1.223840785050e+00 1.224925158285e+00 1.225945111411e+00 1.226870908352e+00 1.227735058430e+00 1.228491852871e+00 1.229173692013e+00 1.229755064222e+00 1.230232095051e+00 1.230621189857e+00 1.230884191548e+00 1.231057781568e+00 1.231100014761e+00 1.231035606640e+00 1.230849941272e+00 1.230531167075e+00 1.230101397998e+00 1.229524239568e+00 1.228829949023e+00 1.227994216556e+00 1.227020749627e+00 1.225914364002e+00 1.224659759507e+00 1.223271144870e+00 1.221735371742e+00 1.220056254650e+00 1.218237111925e+00 1.216268848454e+00 1.214158980960e+00 1.211908475408e+00 1.209510142364e+00 1.206978172633e+00 1.204302600413e+00 1.201489384812e+00 1.198545861718e+00 1.195464351534e+00 1.192261733145e+00 1.188929922718e+00 1.185477346559e+00 1.181910939990e+00 1.178229882830e+00 1.174443343028e+00 1.170555336784e+00 1.166570706153e+00 1.162496055691e+00 1.158338688491e+00 1.154101546680e+00 1.149797678155e+00 1.145425219567e+00 1.140999640373e+00 1.136524299742e+00 1.132002395187e+00 1.127449697309e+00 1.122866330155e+00 1.118265633970e+00 1.113650627428e+00 1.109031247283e+00 1.104416871929e+00 1.099810949237e+00 1.095226152949e+00 1.090665366022e+00 1.086143276098e+00 1.081659206993e+00 1.077232184077e+00 1.072859533899e+00 1.068556637777e+00 1.064335535272e+00 1.060193768902e+00 1.056154968834e+00 1.052219948930e+00 1.048402177143e+00 1.044713654155e+00 1.041163118064e+00 1.037769884684e+00 1.034539054784e+00 1.031494026971e+00 1.028642800166e+00 1.026004949820e+00 1.023600698026e+00 1.021441579660e+00 1.019556495511e+00 1.017956015488e+00 1.016670900641e+00 1.015717501089e+00 1.015121201666e+00 1.014909315054e+00 1.015094701023e+00 1.015719261177e+00 1.016791248437e+00 1.018344845788e+00 1.020398188050e+00 1.022975014021e+00 1.026098968476e+00 1.029779384210e+00 1.034047773467e+00 1.038902672297e+00 1.044368050674e+00 1.050439474597e+00 1.057129867155e+00 1.064436235147e+00 1.072347161167e+00 1.080866346959e+00 1.089961913860e+00 1.099634066784e+00 1.109843558283e+00 1.120569254191e+00 1.131777931086e+00 1.143424709348e+00 1.155480141400e+00 1.167883802239e+00 1.180596701059e+00 1.193559980105e+00 1.206723277008e+00 1.220022396615e+00 1.233400380390e+00 1.246801347325e+00 1.260153479729e+00 1.273405754624e+00 1.286483978877e+00 1.299339568027e+00 1.311903553934e+00 1.324123443559e+00 1.335943400675e+00 1.347305875812e+00 1.358168535824e+00 1.368477974422e+00 1.378198560408e+00 1.387289559110e+00 1.395716043335e+00 1.403453881753e+00 1.410474369952e+00 1.416764618852e+00 1.422305431737e+00 1.427094044860e+00 1.431124792324e+00 1.434394913449e+00 1.436923216507e+00 1.438702263556e+00 1.439762581993e+00 1.440111666061e+00 1.439767367798e+00 1.438770229758e+00 1.437117430322e+00 1.434861292442e+00 1.432006810912e+00 1.428590072419e+00 1.424637370516e+00 1.420159101380e+00 1.415194348776e+00 1.409740580423e+00 1.403836281093e+00 1.397474538743e+00 1.390673298193e+00 1.383439331170e+00 1.375768052732e+00 1.367670673411e+00 1.359125960691e+00 1.350151045073e+00 1.340716356656e+00 1.330830763374e+00 1.320475708280e+00 1.309646037009e+00 1.298340004387e+00 1.286539006186e+00 1.274257587308e+00 1.261477528593e+00 1.248218521810e+00 1.234472278009e+00 1.220258413788e+00 1.205587483913e+00 1.190469755270e+00 1.174934651370e+00 1.158986821956e+00 1.142666404543e+00 1.125977192556e+00 1.108958884110e+00 1.091622531342e+00 1.073995810788e+00 1.056105162136e+00 1.037963769357e+00 1.019614109475e+00 1.001067167814e+00 9.823754764876e-01 9.635704269503e-01 9.447150734823e-01 9.258780960077e-01 9.071478602060e-01 8.886427673880e-01 8.704926161296e-01 8.528738428965e-01 8.359723917238e-01 8.200213848216e-01 8.052596981124e-01 7.919621813387e-01 7.803945080312e-01 7.708277613828e-01 7.635046577850e-01 7.586218154444e-01 7.563299639122e-01 7.566840972068e-01 7.596683385963e-01 7.651654236363e-01 7.729753411488e-01 7.828094513678e-01 7.943245644641e-01 8.071298517542e-01 8.208040482706e-01 8.349288450372e-01 8.490940558772e-01 8.629241164973e-01 8.760779645294e-01 8.882750370298e-01 8.992858486183e-01 9.089524401574e-01 9.171779550061e-01 9.239429411881e-01 9.292937803165e-01 9.333546455890e-01 9.363318970878e-01 9.385070591458e-01 9.402567626381e-01 9.420324203412e-01 9.443812000290e-01 9.478964952234e-01 9.532008548705e-01 9.608687215307e-01 9.713218765118e-01 9.846990364355e-01 1.000672745432e+00 1.018268055647e+00 1.031697896959e+00 1.042594977421e+00 1.048729662276e+00 1.043345575385e+00 1.047787916878e+00 1.003471932156e+00 9.300309154799e-01 8.605659952613e-01 8.289978320230e-01 8.492899244393e-01 9.042818138720e-01 9.617787121423e-01 9.957937170027e-01 9.953881158989e-01 9.655365520267e-01 9.245322168210e-01 8.969622909210e-01 9.003000362623e-01 9.323075632056e-01 9.728887992724e-01 9.981193239604e-01 9.923948505574e-01 9.541176413597e-01 8.972769704525e-01 8.490196278927e-01 8.383572425002e-01 8.754860572674e-01 9.421916891386e-01 1.006577745616e+00 1.041691569766e+00 1.034106056671e+00 9.863023157811e-01 9.169975061689e-01 8.582753586274e-01 8.428327170395e-01 8.803943101813e-01 9.485436385222e-01 1.011743062951e+00 1.042023597107e+00 1.027143680192e+00 9.724429968146e-01 9.009803222464e-01 8.494293075743e-01 8.509324430310e-01 9.082257662254e-01 9.907824266016e-01 1.059959222666e+00 1.088320704997e+00 1.065556173479e+00 9.997963966305e-01 9.181659971855e-01 8.627520149448e-01 8.704277078936e-01 9.411587932712e-01 1.037803728488e+00 1.116785093877e+00 1.147825337739e+00 1.118459270469e+00 1.034677769840e+00 9.223567187313e-01 8.279045575623e-01 8.045016608285e-01 8.693395562424e-01 9.845069103419e-01 1.096779586564e+00 1.168552098994e+00 1.182286827601e+00 1.138424789621e+00 1.053869989040e+00 9.602478214783e-01 8.971163790310e-01 8.924731146078e-01 9.407558432848e-01 1.009021074981e+00 1.062964126215e+00 1.082121952309e+00 1.062499768098e+00 1.014890033852e+00 9.610915288803e-01 9.261245710081e-01 9.253634570911e-01 9.546759565203e-01 9.948154821484e-01 1.024971566690e+00 1.032647815777e+00 1.016721620097e+00 9.862281928685e-01 9.559683941172e-01 9.392989552507e-01 9.405523015831e-01 9.527634100651e-01 9.628732996258e-01 9.596647741648e-01 9.392275797606e-01 9.065055164151e-01 8.733781173343e-01 8.530543671847e-01 8.523131811718e-01 8.668013693450e-01 8.840249539412e-01 8.910971995672e-01 8.811611892278e-01 8.562380500671e-01 8.264894796458e-01 8.058021083982e-01 8.038036938394e-01 8.187687523119e-01 8.380427228204e-01 8.455165866640e-01 8.295390191504e-01 7.877459192154e-01 7.294413423631e-01 6.756182171351e-01 6.528641231602e-01 6.764094485565e-01 7.360496028796e-01 8.051790013629e-01 8.585916572151e-01 8.808158326361e-01 8.675086920579e-01 8.249160596946e-01 7.684680086907e-01 7.193046781614e-01 6.962439132802e-01 7.049670010160e-01 7.350332886517e-01 7.695052933665e-01 7.961178304461e-01 8.118900925859e-01 8.222156164041e-01 8.362921644772e-01 8.606044898402e-01 8.938008467866e-01 9.267890379039e-01 9.474083007575e-01 9.460406483226e-01 9.196795869778e-01 8.741013989053e-01 8.242003224934e-01 7.908154487085e-01 7.917125449708e-01 8.299263879616e-01 8.918727827824e-01 9.573799998129e-01 1.009762368828e+00 1.039881640637e+00 1.046153209062e+00 1.032800642472e+00 1.007220955055e+00 9.771638101606e-01 9.485593155128e-01 9.251000027482e-01 9.097297314859e-01 9.066010358736e-01 9.212736483448e-01 9.576979771229e-01 1.013923467820e+00 1.080186808887e+00 1.141215523252e+00 1.180686209353e+00 1.185598901503e+00 1.149744250681e+00 1.076563650885e+00 9.818631746489e-01 8.953362392843e-01 8.549698276496e-01 8.848111318468e-01 9.723682921969e-01 1.079615669627e+00 1.168757166716e+00 1.213823576078e+00 1.202158345420e+00 1.134035013296e+00 1.022819585111e+00 8.960210243179e-01 7.947736237295e-01 7.607166321376e-01 8.028353225824e-01 8.865592124310e-01 9.665265329894e-01 1.010937515596e+00 1.004885572537e+00 9.483519904593e-01 8.552400717272e-01 7.536262147236e-01 6.832537423401e-01 6.776044403605e-01 7.332852339554e-01 8.132020383846e-01 8.788601293483e-01 9.062282050450e-01 8.868185268411e-01 8.269845759505e-01 7.486679938675e-01 6.891554882952e-01 6.878718814886e-01 7.575746056260e-01
 3.019127730234e+00 3.019262193428e+00 3.019467318981e+00 3.019970665781e+00 3.020744110846e+00 3.021691620945e+00 3.022749171909e+00 3.023774442457e+00 3.024503460235e+00 3.024794745756e+00 3.024837090692e+00 3.025007650876e+00 3.025537548887e+00 3.026382103603e+00 3.027367275610e+00 3.028347406364e+00 3.029166237415e+00 3.029674016907e+00 3.029851853584e+00 3.029878214491e+00 3.030033419992e+00 3.030491884398e+00 3.031268094027e+00 3.032255727870e+00 3.033248153285e+00 3.033984756442e+00 3.034299350289e+00 3.034289304126e+00 3.034259164279e+00 3.034484912869e+00 3.035026561364e+00 3.035787516162e+00 3.036644193968e+00 3.037451461882e+00 3.038044144936e+00 3.038289748332e+00 3.038239210520e+00 3.038123451843e+00 3.038227735339e+00 3.038726985104e+00 3.039587825599e+00 3.040574308803e+00 3.041353669661e+00 3.041692243860e+00 3.041636053813e+00 3.041455375083e+00 3.041440836842e+00 3.041717063919e+00 3.042238833032e+00 3.042902134963e+00 3.043587275084e+00 3.044150857409e+00 3.044455666554e+00 3.044443555028e+00 3.044208548890e+00 3.043983143696e+00 3.044046727312e+00 3.044563015242e+00 3.045428618417e+00 3.046299071545e+00 3.046779196722e+00 3.046728579213e+00 3.046343486772e+00 3.045999210473e+00 3.045991602064e+00 3.046374605190e+00 3.046979806790e+00 3.047558063701e+00 3.047928292277e+00 3.048056825553e+00 3.048002086303e+00 3.047828692823e+00 3.047592375398e+00 3.047391467315e+00 3.047386768420e+00 3.047710948994e+00 3.048312685546e+00 3.048935281991e+00 3.049242015178e+00 3.049029643212e+00 3.048409101316e+00 3.047758389013e+00 3.047526143425e+00 3.047902044088e+00 3.048681692877e+00 3.049399001965e+00 3.049643493781e+00 3.049303986484e+00 3.048631536933e+00 3.048032214880e+00 3.047814820197e+00 3.048014572068e+00 3.048405451782e+00 3.048704885989e+00 3.048753193424e+00 3.048578252193e+00 3.048287641696e+00 3.047972680594e+00 3.047654667905e+00 3.047330728062e+00 3.047033576933e+00 3.046858098032e+00 3.046899411951e+00 3.047115893174e+00 3.047308047785e+00 3.047206452911e+00 3.046665658564e+00 3.045801494394e+00 3.044946840005e+00 3.044489388263e+00 3.044606845885e+00 3.045126473108e+00 3.045596367948e+00 3.045564989034e+00 3.044855420548e+00 3.043686016890e+00 3.042549476770e+00 3.041929123759e+00 3.041995798360e+00 3.042515081845e+00 3.042974635558e+00 3.042906230982e+00 3.042150924162e+00 3.040932073696e+00 3.039719332383e+00 3.038948667161e+00 3.038774054878e+00 3.039006476019e+00 3.039235022047e+00 3.039083834429e+00 3.038401196985e+00 3.037317313233e+00 3.036159293118e+00 3.035259303208e+00 3.034782784529e+00 3.034656185425e+00 3.034634294818e+00 3.034439165889e+00 3.033900428145e+00 3.033025790908e+00 3.031992220061e+00 3.031033321430e+00 3.030320369463e+00 3.029875125139e+00 3.029585359896e+00 3.029265933222e+00 3.028766337279e+00 3.028034349557e+00 3.027131695686e+00 3.026189494947e+00 3.025319711437e+00 3.024579767105e+00 3.023953883487e+00 3.023382422949e+00 3.022789817718e+00 3.022122651577e+00 3.021362696535e+00 3.020519468872e+00 3.019616404069e+00 3.018697946137e+00 3.017813970044e+00 3.016997864899e+00 3.016257294232e+00 3.015563192830e+00 3.014861205217e+00 3.014086914946e+00 3.013201568789e+00 3.012221491696e+00 3.011195031953e+00 3.010192948474e+00 3.009267916776e+00 3.008434779584e+00 3.007656421406e+00 3.006858852112e+00 3.005976095883e+00 3.004973584856e+00 3.003866187950e+00 3.002730335975e+00 3.001652777780e+00 3.000685992175e+00 2.999810408232e+00 2.998952641735e+00 2.998012920640e+00 2.996928682078e+00 2.995713457742e+00 2.994458514009e+00 2.993261310456e+00 2.992173643436e+00 2.991171034536e+00 2.990156262696e+00 2.989022355567e+00 2.987725699098e+00 2.986308426762e+00 2.984873187022e+00 2.983510485956e+00 2.982248738365e+00 2.981031496232e+00 2.979746502748e+00 2.978306046067e+00 2.976708907994e+00 2.975031287332e+00 2.973382041321e+00 2.971836900821e+00 2.970375977922e+00 2.968897849741e+00 2.967288384466e+00 2.965515818257e+00 2.963641250624e+00 2.961789551429e+00 2.960063936997e+00 2.958463021117e+00 2.956884019315e+00 2.955203967321e+00 2.953380467564e+00 2.951483867279e+00 2.949642834135e+00 2.947955788786e+00 2.946406009173e+00 2.944866941199e+00 2.943217662351e+00 2.941430839574e+00 2.939590998021e+00 2.937815322353e+00 2.936163793405e+00 2.934572679761e+00 2.932913073750e+00 2.931094291974e+00 2.929134893512e+00 2.927137421946e+00 2.925197206905e+00 2.923322190796e+00 2.921427829320e+00 2.919416958052e+00 2.917268196035e+00 2.915054336770e+00 2.912878123697e+00 2.910786128257e+00 2.908739106504e+00 2.906645065746e+00 2.904457791151e+00 2.902214126879e+00 2.899999960842e+00 2.897872290039e+00 2.895803672327e+00 2.893719774346e+00 2.891549330911e+00 2.889295855708e+00 2.887027346521e+00 2.884795334310e+00 2.882593387159e+00 2.880362683912e+00 2.878045737128e+00 2.875632675851e+00 2.873179688923e+00 2.870747114285e+00 2.868339934767e+00 2.865917096320e+00 2.863433834822e+00 2.860889396327e+00 2.858332073250e+00 2.855811777830e+00 2.853330361785e+00 2.850840893062e+00 2.848297032916e+00 2.845700515237e+00 2.843089997806e+00 2.840497657038e+00 2.837923461732e+00 2.835312732330e+00 2.832630978212e+00 2.829886810291e+00 2.827120549432e+00 2.824360817280e+00 2.821601603821e+00 2.818815027573e+00 2.815978611750e+00 2.813108574399e+00 2.810242528048e+00 2.807385690010e+00 2.804522534667e+00 2.801628315170e+00 2.798696087260e+00 2.795742181818e+00 2.792782981874e+00 2.789817330519e+00 2.786813406270e+00 2.783760428263e+00 2.780675313364e+00 2.777573559781e+00 2.774472973595e+00 2.771359255237e+00 2.768214937614e+00 2.765033198736e+00 2.761835290501e+00 2.758630466540e+00 2.755420372042e+00 2.752197195658e+00 2.748937444076e+00 2.745642769081e+00 2.742328554029e+00 2.739000122270e+00 2.735649411175e+00 2.732269540953e+00 2.728861629550e+00 2.725434034706e+00 2.721992857749e+00 2.718534883661e+00 2.715050296554e+00 2.711538982637e+00 2.708007879905e+00 2.704459541250e+00 2.700894086555e+00 2.697301759146e+00 2.693675838395e+00 2.690021367428e+00 2.686349781545e+00 2.682661670139e+00 2.678949851405e+00 2.675212909888e+00 2.671447829470e+00 2.667666752180e+00 2.663870277151e+00 2.660054651168e+00 2.656210367920e+00 2.652335508747e+00 2.648439352426e+00 2.644523033753e+00 2.640585372210e+00 2.636621582026e+00 2.632629838567e+00 2.628613862252e+00 2.624577912855e+00 2.620522873530e+00 2.616441875858e+00 2.612336889064e+00 2.608208949643e+00 2.604056870538e+00 2.599880272164e+00 2.595679898866e+00 2.591455138160e+00 2.587209716958e+00 2.582943897237e+00 2.578651072895e+00 2.574333484029e+00 2.569991041885e+00 2.565627125523e+00 2.561240718523e+00 2.556830926911e+00 2.552393619533e+00 2.547929801316e+00 2.543444196817e+00 2.538934405820e+00 2.534401465111e+00 2.529843299773e+00 2.525257828092e+00 2.520652493602e+00 2.516025211242e+00 2.511371618870e+00 2.506693617782e+00 2.501990208850e+00 2.497262107818e+00 2.492509991607e+00 2.487733882059e+00 2.482935117588e+00 2.478109395561e+00 2.473262019394e+00 2.468389158004e+00 2.463486315341e+00 2.458562323284e+00 2.453615801581e+00 2.448642451193e+00 2.443645314468e+00 2.438621552398e+00 2.433573439220e+00 2.428501355024e+00 2.423405914527e+00 2.418286283188e+00 2.413141169910e+00 2.407972361404e+00 2.402777604946e+00 2.397558108162e+00 2.392314236765e+00 2.387044347733e+00 2.381751068578e+00 2.376434913943e+00 2.371092351351e+00 2.365725922519e+00 2.360331852806e+00 2.354916335161e+00 2.349475949233e+00 2.344008784348e+00 2.338517309877e+00 2.333002557607e+00 2.327462406385e+00 2.321899090461e+00 2.316310195339e+00 2.310697627514e+00 2.305059111339e+00 2.299397053215e+00 2.293710721890e+00 2.287997267163e+00 2.282261334048e+00 2.276501492660e+00 2.270716920351e+00 2.264908723553e+00 2.259074150477e+00 2.253215988970e+00 2.247334470797e+00 2.241427762767e+00 2.235496453862e+00 2.229544073766e+00 2.223565623810e+00 2.217561915979e+00 2.211534686956e+00 2.205484112688e+00 2.199409922228e+00 2.193312863313e+00 2.187188745335e+00 2.181042364305e+00 2.174872339955e+00 2.168678679133e+00 2.162461558299e+00 2.156221563019e+00 2.149957024283e+00 2.143669645610e+00 2.137359146813e+00 2.131024526927e+00 2.124667624451e+00 2.118287734943e+00 2.111885808254e+00 2.105460598971e+00 2.099012749724e+00 2.092541714926e+00 2.086049159084e+00 2.079533526701e+00 2.072994651762e+00 2.066436918149e+00 2.059855161221e+00 2.053251513326e+00 2.046625684902e+00 2.039976985259e+00 2.033307699105e+00 2.026618125293e+00 2.019907088537e+00 2.013176033373e+00 2.006424876564e+00 1.999648629416e+00 1.992852666880e+00 1.986035710287e+00 1.979198937284e+00 1.972344578380e+00 1.965469329706e+00 1.958572178325e+00 1.951654535630e+00 1.944715943673e+00 1.937758361331e+00 1.930783911093e+00 1.923791374418e+00 1.916778009177e+00 1.909746592113e+00 1.902695840188e+00 1.895625977396e+00 1.888539707388e+00 1.881437958003e+00 1.874318674970e+00 1.867180863695e+00 1.860028896915e+00 1.852855299164e+00 1.845668430100e+00 1.838465751189e+00 1.831248615299e+00 1.824016086324e+00 1.816766495875e+00 1.809501117878e+00 1.802221344364e+00 1.794926000280e+00 1.787620509174e+00 1.780298048275e+00 1.772963296313e+00 1.765615019941e+00 1.758251247741e+00 1.750876686253e+00 1.743490074673e+00 1.736094241577e+00 1.728685336803e+00 1.721264023681e+00 1.713833080417e+00 1.706390955810e+00 1.698940568006e+00 1.691480874395e+00 1.684014131058e+00 1.676538525839e+00 1.669053282475e+00 1.661563056298e+00 1.654062673207e+00 1.646557914506e+00 1.639047146621e+00 1.631530213637e+00 1.624007234399e+00 1.616481968257e+00 1.608951052761e+00 1.601418051777e+00 1.593883216002e+00 1.586343413891e+00 1.578802658313e+00 1.571259132990e+00 1.563716945317e+00 1.556175989790e+00 1.548635945812e+00 1.541098206462e+00 1.533562708497e+00 1.526028382867e+00 1.518499557462e+00 1.510974895926e+00 1.503454894701e+00 1.495940312630e+00 1.488433029268e+00 1.480933745768e+00 1.473442351571e+00 1.465961513100e+00 1.458488984344e+00 1.451027032445e+00 1.443575234314e+00 1.436136469847e+00 1.428713750886e+00 1.421305555059e+00 1.413913367339e+00 1.406537981476e+00 1.399176596352e+00 1.391834405038e+00 1.384512792881e+00 1.377212432243e+00 1.369937142152e+00 1.362683537245e+00 1.355452888913e+00 1.348247610346e+00 1.341065988653e+00 1.333912766669e+00 1.326788546952e+00 1.319697403167e+00 1.312635772043e+00 1.305609876662e+00 1.298616942156e+00 1.291658459457e+00 1.284733057318e+00 1.277847588930e+00 1.271002023418e+00 1.264197445299e+00 1.257438699674e+00 1.250725521247e+00 1.244053556568e+00 1.237429726041e+00 1.230852177409e+00 1.224324729913e+00 1.217850837658e+00 1.211429283198e+00 1.205066032281e+00 1.198759931582e+00 1.192511716441e+00 1.186323794543e+00 1.180197419202e+00 1.174134421279e+00 1.168139114190e+00 1.162209597904e+00 1.156354266974e+00 1.150568996781e+00 1.144858590426e+00 1.139224746476e+00 1.133664883771e+00 1.128185633695e+00 1.122787027872e+00 1.117473354804e+00 1.112248584205e+00 1.107111435225e+00 1.102064277918e+00 1.097106713790e+00 1.092241279261e+00 1.087470317734e+00 1.082798961411e+00 1.078229554832e+00 1.073767307324e+00 1.069406283906e+00 1.065149974569e+00 1.061002088080e+00 1.056962851937e+00 1.053036388444e+00 1.049228619885e+00 1.045539072489e+00 1.041967764299e+00 1.038517539400e+00 1.035190408442e+00 1.031984928943e+00 1.028906866544e+00 1.025960838232e+00 1.023147174133e+00 1.020466235940e+00 1.017919705254e+00 1.015507106748e+00 1.013233546815e+00 1.011097961243e+00 1.009106443862e+00 1.007257643506e+00 1.005552685491e+00 1.003994733299e+00 1.002581944384e+00 1.001314445010e+00 1.000199542636e+00 9.992348259036e-01 9.984206266541e-01 9.977620317887e-01 9.972552995684e-01 9.968993725823e-01 9.967009477169e-01 9.966565544901e-01 9.967674726714e-01 9.970364199823e-01 9.974619122777e-01 9.980444663621e-01 9.987792105496e-01 9.996731519885e-01 1.000723451308e+00 1.001933127360e+00 1.003297679580e+00 1.004818105792e+00 1.006494162569e+00 1.008327160486e+00 1.010314498404e+00 1.012456814408e+00 1.014752577023e+00 1.017201443570e+00 1.019802494104e+00 1.022553390127e+00 1.025455671658e+00 1.028504861257e+00 1.031703383593e+00 1.035046520689e+00 1.038535581933e+00 1.042168280067e+00 1.045943528348e+00 1.049858585282e+00 1.053912075431e+00 1.058104008366e+00 1.062431178365e+00 1.066895341629e+00 1.071488640475e+00 1.076211466494e+00 1.081064767058e+00 1.086044561023e+00 1.091151437930e+00 1.096378836710e+00 1.101728197038e+00 1.107194705539e+00 1.112779688489e+00 1.118479999046e+00 1.124291619889e+00 1.130216073860e+00 1.136248631207e+00 1.142387699056e+00 1.148631259785e+00 1.154977518981e+00 1.161422848811e+00 1.167968691298e+00 1.174608606944e+00 1.181345057343e+00 1.188171904254e+00 1.195088943391e+00 1.202092592502e+00 1.209183040366e+00 1.216358788197e+00 1.223612998745e+00 1.230948688345e+00 1.238360937460e+00 1.245847713051e+00 1.253409245640e+00 1.261039432651e+00 1.268740897624e+00 1.276508588938e+00 1.284341794862e+00 1.292238841461e+00 1.300196786595e+00 1.308215619470e+00 1.316290998531e+00 1.324419799519e+00 1.332602309418e+00 1.340839320049e+00 1.349124454258e+00 1.357457516937e+00 1.365837868781e+00 1.374260825092e+00 1.382728394879e+00 1.391235270596e+00 1.399782013174e+00 1.408365764191e+00 1.416985263729e+00 1.425638329543e+00 1.434324190744e+00 1.443040304398e+00 1.451783650776e+00 1.460555582268e+00 1.469353689342e+00 1.478174865661e+00 1.487018324712e+00 1.495882829837e+00 1.504766345744e+00 1.513666352105e+00 1.522583684564e+00 1.531514839168e+00 1.540459021257e+00 1.549414602867e+00 1.558381839832e+00 1.567354893756e+00 1.576337172146e+00 1.585323832463e+00 1.594315200628e+00 1.603310272780e+00 1.612304782017e+00 1.621300589706e+00 1.630294261542e+00 1.639285275272e+00 1.648271184963e+00 1.657251927656e+00 1.666227177157e+00 1.675191823318e+00 1.684149714274e+00 1.693093130232e+00 1.702026315366e+00 1.710945718018e+00 1.719851235068e+00 1.728739477309e+00 1.737610438001e+00 1.746462610210e+00 1.755295460674e+00 1.764106655902e+00 1.772895295171e+00 1.781659840318e+00 1.790400909356e+00 1.799113968100e+00 1.807800876494e+00 1.816459710542e+00 1.825087243344e+00 1.833684340263e+00 1.842249943046e+00 1.850781341412e+00 1.859280068626e+00 1.867741490148e+00 1.876166993807e+00 1.884554800291e+00 1.892902905815e+00 1.901210614730e+00 1.909476181248e+00 1.917701432835e+00 1.925881024322e+00 1.934016591038e+00 1.942106690823e+00 1.950147168386e+00 1.958142788446e+00 1.966086013475e+00 1.973982344642e+00 1.981824466978e+00 1.989615195267e+00 1.997352010131e+00 2.005034214803e+00 2.012662542566e+00 2.020230847907e+00 2.027742432503e+00 2.035196975237e+00 2.042588450009e+00 2.049922360691e+00 2.057191429768e+00 2.064398707376e+00 2.071539745861e+00 2.078616987580e+00 2.085627880074e+00 2.092568541809e+00 2.099444819309e+00 2.106250476356e+00 2.112986793723e+00 2.119648847345e+00 2.126241276700e+00 2.132759510172e+00 2.139201366466e+00 2.145570811441e+00 2.151862834383e+00 2.158077502522e+00 2.164213936588e+00 2.170268267300e+00 2.176247595242e+00 2.182140019980e+00 2.187953795713e+00 2.193683475135e+00 2.199326710894e+00 2.204889136377e+00 2.210361264381e+00 2.215750469014e+00 2.221048287602e+00 2.226257862439e+00 2.231379826000e+00 2.236405383141e+00 2.241346480070e+00 2.246191070845e+00 2.250944092818e+00 2.255601448855e+00 2.260164815069e+00 2.264631500040e+00 2.268998040487e+00 2.273270613502e+00 2.277441913444e+00 2.281515495685e+00 2.285487889981e+00 2.289358767374e+00 2.293126360887e+00 2.296792146546e+00 2.300354775077e+00 2.303811096246e+00 2.307163305355e+00 2.310408811138e+00 2.313545415166e+00 2.316578287025e+00 2.319498644136e+00 2.322312115763e+00 2.325014303818e+00 2.327604708759e+00 2.330084869757e+00 2.332450771992e+00 2.334705764642e+00 2.336843811167e+00 2.338867513111e+00 2.340779152336e+00 2.342570735103e+00 2.344247754977e+00 2.345807112568e+00 2.347249460587e+00 2.348570318158e+00 2.349775284942e+00 2.350858925837e+00 2.351819871293e+00 2.352663046556e+00 2.353381964146e+00 2.353980129731e+00 2.354454090179e+00 2.354805032475e+00 2.355032836281e+00 2.355134094434e+00 2.355113287339e+00 2.354961998412e+00 2.354687956402e+00 2.354285630297e+00 2.353758862402e+00 2.353104054973e+00 2.352320386976e+00 2.351410638652e+00 2.350368786930e+00 2.349201167925e+00 2.347901837761e+00 2.346473915384e+00 2.344916911453e+00 2.343228864134e+00 2.341410293608e+00 2.339458482479e+00 2.337379358406e+00 2.335165945337e+00 2.332823414061e+00 2.330347851160e+00 2.327739452808e+00 2.325002162798e+00 2.322129629031e+00 2.319128050927e+00 2.315991772679e+00 2.312725387983e+00 2.309325911455e+00 2.305794651530e+00 2.302131104356e+00 2.298334588781e+00 2.294409669968e+00 2.290348578462e+00 2.286158204629e+00 2.281835561492e+00 2.277380877196e+00 2.272796045936e+00 2.268079208876e+00 2.263234548309e+00 2.258256341020e+00 2.253151450797e+00 2.247915272782e+00 2.242551372634e+00 2.237061805609e+00 2.231439776137e+00 2.225692722015e+00 2.219817397230e+00 2.213817667702e+00 2.207692149683e+00 2.201441432816e+00 2.195067487601e+00 2.188567659844e+00 2.181950540010e+00 2.175206508740e+00 2.168345420028e+00 2.161361383270e+00 2.154261160857e+00 2.147042712986e+00 2.139707001505e+00 2.132260084840e+00 2.124691829338e+00 2.117017858047e+00 2.109226719270e+00 2.101328640319e+00 2.093320214618e+00 2.085204370300e+00 2.076983755636e+00 2.068654388832e+00 2.060228268964e+00 2.051694309074e+00 2.043065340505e+00 2.034338455527e+00 2.025512278174e+00 2.016596669930e+00 2.007584186599e+00 1.998487279922e+00 1.989295338190e+00 1.980022641199e+00 1.970664104961e+00 1.961223732491e+00 1.951707421087e+00 1.942107633638e+00 1.932441764436e+00 1.922696131878e+00 1.912887864573e+00 1.903007522136e+00 1.893065040886e+00 1.883063359490e+00 1.872997619255e+00 1.862884092892e+00 1.852708726859e+00 1.842491874790e+00 1.832223365163e+00 1.821915081278e+00 1.811566089611e+00 1.801177461443e+00 1.790760175849e+00 1.780306728602e+00 1.769834813257e+00 1.759331740640e+00 1.748816648628e+00 1.738280480081e+00 1.727735141659e+00 1.717182811313e+00 1.706621111317e+00 1.696067318492e+00 1.685508762746e+00 1.674967456341e+00 1.664429799115e+00 1.653913396873e+00 1.643415458502e+00 1.632940671104e+00 1.622500349358e+00 1.612086233737e+00 1.601717697819e+00 1.591384313031e+00 1.581103298257e+00 1.570871483995e+00 1.560695831091e+00 1.550580790309e+00 1.540528296146e+00 1.530549268794e+00 1.520640448608e+00 1.510814967223e+00 1.501069515851e+00 1.491413629161e+00 1.481849321481e+00 1.472382430686e+00 1.463015863497e+00 1.453760119168e+00 1.444610676924e+00 1.435578670545e+00 1.426668059357e+00 1.417877859736e+00 1.409219293662e+00 1.400687973911e+00 1.392300936485e+00 1.384046851833e+00 1.375942210591e+00 1.367984133229e+00 1.360177328979e+00 1.352526907215e+00 1.345032674471e+00 1.337706168682e+00 1.330539782216e+00 1.323545264904e+00 1.316720891872e+00 1.310069756153e+00 1.303596507249e+00 1.297299319451e+00 1.291186340084e+00 1.285255518776e+00 1.279505817098e+00 1.273947326753e+00 1.268570355969e+00 1.263385717463e+00 1.258388203471e+00 1.253579141906e+00 1.248964269664e+00 1.244532030875e+00 1.240300699108e+00 1.236246482886e+00 1.232393331651e+00 1.228722172681e+00 1.225237877689e+00 1.221947450204e+00 1.218829105491e+00 1.215911409514e+00 1.213157569065e+00 1.210598972844e+00 1.208208350298e+00 1.205993639166e+00 1.203955846104e+00 1.202078348179e+00 1.200382278646e+00 1.198833176644e+00 1.197460139528e+00 1.196230620545e+00 1.195163038320e+00 1.194244134809e+00 1.193466955613e+00 1.192842274167e+00 1.192343363390e+00 1.191994224673e+00 1.191760752160e+00 1.191665139870e+00 1.191686045068e+00 1.191825853709e+00 1.192083149903e+00 1.192441873175e+00 1.192918852217e+00 1.193483046048e+00 1.194157433098e+00 1.194912567527e+00 1.195764452136e+00 1.196697815499e+00 1.197707072772e+00 1.198800749165e+00 1.199951625163e+00 1.201187137965e+00 1.202468934231e+00 1.203819772765e+00 1.205220680327e+00 1.206669763524e+00 1.208172340248e+00 1.209703418684e+00 1.211288942063e+00 1.212891914272e+00 1.214536109434e+00 1.216198385405e+00 1.217882403139e+00 1.219589449623e+00 1.221299183124e+00 1.223028007950e+00 1.224753149435e+00 1.226486814216e+00 1.228209884597e+00 1.229928539048e+00 1.231633498150e+00 1.233323065772e+00 1.234994105551e+00 1.236634276803e+00 1.238253898869e+00 1.239830416120e+00 1.241378875480e+00 1.242876658776e+00 1.244332648486e+00 1.245736971837e+00 1.247080671711e+00 1.248374542047e+00 1.249587032862e+00 1.250748177034e+00 1.251819482653e+00 1.252821944632e+00 1.253739965119e+00 1.254560844321e+00 1.255305518759e+00 1.255931543625e+00 1.256477128694e+00 1.256898760320e+00 1.257219039749e+00 1.257425344739e+00 1.257496866085e+00 1.257466357996e+00 1.257284051106e+00 1.256987688299e+00 1.256544352074e+00 1.255960808044e+00 1.255242895897e+00 1.254359504182e+00 1.253345573049e+00 1.252160181831e+00 1.250828729636e+00 1.249337089510e+00 1.247677548826e+00 1.245864496602e+00 1.243875099581e+00 1.241729411804e+00 1.239411178745e+00 1.236924464250e+00 1.234275208112e+00 1.231451826937e+00 1.228464589246e+00 1.225313468324e+00 1.221993187079e+00 1.218515173937e+00 1.214876445718e+00 1.211078403478e+00 1.207131166234e+00 1.203031867387e+00 1.198789994305e+00 1.194408432878e+00 1.189890491903e+00 1.185247328034e+00 1.180480515924e+00 1.175597065878e+00 1.170611376593e+00 1.165519607257e+00 1.160339269361e+00 1.155076035653e+00 1.149734822563e+00 1.144333994666e+00 1.138870621437e+00 1.133367172533e+00 1.127824676059e+00 1.122256745848e+00 1.116674565386e+00 1.111085069304e+00 1.105504379037e+00 1.099936929956e+00 1.094401868044e+00 1.088900506655e+00 1.083451682464e+00 1.078061907403e+00 1.072741642454e+00 1.067508254958e+00 1.062362208901e+00 1.057327270735e+00 1.052401392307e+00 1.047605492218e+00 1.042949736754e+00 1.038438072770e+00 1.034093401969e+00 1.029918093595e+00 1.025929868881e+00 1.022138255706e+00 1.018556391040e+00 1.015200456166e+00 1.012080145662e+00 1.009215294879e+00 1.006614677512e+00 1.004299600085e+00 1.002283822483e+00 1.000583914100e+00 9.992219537729e-01 9.982078688939e-01 9.975712989881e-01 9.973221151492e-01 9.974878556163e-01 9.980843589564e-01 9.991287683418e-01 1.000651721330e+00 1.002660230206e+00 1.005182737771e+00 1.008229160890e+00 1.011822908542e+00 1.015975576190e+00 1.020695860088e+00 1.026005542446e+00 1.031898126913e+00 1.038393199290e+00 1.045475946281e+00 1.053159783894e+00 1.061429569285e+00 1.070274681145e+00 1.079689908619e+00 1.089640731898e+00 1.100124587985e+00 1.111094784205e+00 1.122532164207e+00 1.134398090407e+00 1.146648114937e+00 1.159247887311e+00 1.172140088582e+00 1.185285551973e+00 1.198621876414e+00 1.212105199721e+00 1.225667808688e+00 1.239255779568e+00 1.252816054499e+00 1.266277900778e+00 1.279594513170e+00 1.292693216984e+00 1.305529183840e+00 1.318036477567e+00 1.330165364910e+00 1.341864997960e+00 1.353078245897e+00 1.363770997493e+00 1.373890187158e+00 1.383402848097e+00 1.392276084882e+00 1.400474595071e+00 1.407979036765e+00 1.414764202988e+00 1.420821327063e+00 1.426130722883e+00 1.430697387654e+00 1.434514126700e+00 1.437582420339e+00 1.439922844167e+00 1.441528852025e+00 1.442435777917e+00 1.442647389931e+00 1.442188123411e+00 1.441092202782e+00 1.439364465709e+00 1.437053665826e+00 1.434162782931e+00 1.430733815232e+00 1.426785914086e+00 1.422333280925e+00 1.417412970229e+00 1.412020899963e+00 1.406197197401e+00 1.399931311642e+00 1.393246203341e+00 1.386141831732e+00 1.378620441164e+00 1.370689266720e+00 1.362329238770e+00 1.353560019983e+00 1.344350670753e+00 1.334713251941e+00 1.324632044184e+00 1.314101845325e+00 1.303121477801e+00 1.291677949152e+00 1.279782666514e+00 1.267418275329e+00 1.254608267788e+00 1.241337308945e+00 1.227628858850e+00 1.213484944358e+00 1.198914661595e+00 1.183941042243e+00 1.168560985222e+00 1.152806792164e+00 1.136673182068e+00 1.120191828330e+00 1.103359124498e+00 1.086196287900e+00 1.068718899366e+00 1.050930838957e+00 1.032867602189e+00 1.014533639257e+00 9.959788564152e-01 9.772359354413e-01 9.583687844292e-01 9.394531469647e-01 9.205865659744e-01 9.018996280106e-01 8.835388203154e-01 8.656946580008e-01 8.485717516616e-01 8.324210694370e-01 8.174945064055e-01 8.040786835993e-01 7.924429226721e-01 7.828586057860e-01 7.755575700786e-01 7.707207885403e-01 7.684732988340e-01 7.688414156258e-01 7.717815163853e-01 7.771443319711e-01 7.847051255027e-01 7.941572382753e-01 8.051536552742e-01 8.172988996674e-01 8.301881512564e-01 8.434234158554e-01 8.566265648692e-01 8.694565351058e-01 8.816131981558e-01 8.928564335128e-01 9.029972006628e-01 9.119096343606e-01 9.195223508356e-01 9.258279487246e-01 9.308680740608e-01 9.347437580546e-01 9.376194750543e-01 9.397104065734e-01 9.413122370696e-01 9.427798216913e-01 9.445536265673e-01 9.471320268528e-01 9.510611909513e-01 9.568790405940e-01 9.650360918863e-01 9.757793170519e-01 9.889925083906e-01 1.004039077419e+00 1.015906535519e+00 1.025931410793e+00 1.031787753190e+00 1.027164699753e+00 1.036758913321e+00 9.943374568301e-01 9.233012432197e-01 8.553726030686e-01 8.237209883064e-01 8.426457961131e-01 8.958582539605e-01 9.515521764411e-01 9.834574293625e-01 9.800425091517e-01 9.457945744355e-01 8.992051310749e-01 8.663889738846e-01 8.673473330193e-01 9.013366448243e-01 9.475781484287e-01 9.804032855537e-01 9.824830356277e-01 9.506567636059e-01 8.974055042945e-01 8.486971138571e-01 8.338407103256e-01 8.655865473708e-01 9.285734083978e-01 9.918468223958e-01 1.027795391531e+00 1.021670394796e+00 9.744568381019e-01 9.035667810111e-01 8.407965680698e-01 8.207914442701e-01 8.566415159127e-01 9.274662848141e-01 9.968735875253e-01 1.035259611830e+00 1.028630084104e+00 9.803718456736e-01 9.113360286564e-01 8.565071205077e-01 8.502057136883e-01 8.999577370891e-01 9.792477863751e-01 1.050011129362e+00 1.083406716677e+00 1.067026504294e+00 1.006519191486e+00 9.262324548678e-01 8.662415529575e-01 8.651279504392e-01 9.286845197829e-01 1.023949178579e+00 1.107550660123e+00 1.147539870620e+00 1.129159814451e+00 1.055566293454e+00 9.488827502298e-01 8.509669298065e-01 8.136004036743e-01 8.619944139302e-01 9.681109452107e-01 1.080924000553e+00 1.160668457589e+00 1.186756910801e+00 1.156270457808e+00 1.082204848012e+00 9.917352564784e-01 9.211039472754e-01 9.006632263001e-01 9.338450107856e-01 9.953112059799e-01 1.052288756733e+00 1.082047492222e+00 1.076737652427e+00 1.042333650775e+00 9.952862475997e-01 9.565492048655e-01 9.421855477117e-01 9.545750350057e-01 9.823084962639e-01 1.009084229241e+00 1.022908329116e+00 1.020189599598e+00 1.005296042387e+00 9.870273092305e-01 9.734381100234e-01 9.671637019625e-01 9.642617874834e-01 9.573900751595e-01 9.408866563152e-01 9.147107067438e-01 8.854144372501e-01 8.636644816512e-01 8.583137093079e-01 8.701604014033e-01 8.905470856320e-01 9.062482233921e-01 9.062828654024e-01 8.866469170959e-01 8.522296859110e-01 8.157495335940e-01 7.928395817657e-01 7.931692922044e-01 8.130893073822e-01 8.374202935781e-01 8.483895408159e-01 8.337736813389e-01 7.913476471929e-01 7.310173859272e-01 6.749486619233e-01 6.515231052509e-01 6.773225399317e-01 7.416290268002e-01 8.162298406744e-01 8.744547563939e-01 8.996091017902e-01 8.861494018828e-01 8.391705002044e-01 7.734905482278e-01 7.114812947155e-01 6.765020465407e-01 6.804733274752e-01 7.157955085126e-01 7.634003855806e-01 8.065454046507e-01 8.372370632530e-01 8.559538526227e-01 8.682282953604e-01 8.800331973081e-01 8.935766235243e-01 9.058278129075e-01 9.104486879217e-01 9.017092670696e-01 8.782283895237e-01 8.451378801955e-01 8.140178113762e-01 7.993109021076e-01 8.112104580809e-01 8.490666191854e-01 9.019299800016e-01 9.552475089073e-01 9.971236790408e-01 1.021125847306e+00 1.026300319691e+00 1.015766781374e+00 9.946129737944e-01 9.680117203677e-01 9.402957339433e-01 9.155162884471e-01 8.989575060960e-01 8.978407494214e-01 9.193768331382e-01 9.660717770295e-01 1.031959891413e+00 1.103163383468e+00 1.162156859925e+00 1.192566620745e+00 1.183062461674e+00 1.130373391581e+00 1.042034055093e+00 9.392960356022e-01 8.580624785215e-01 8.384046445158e-01 8.949353475433e-01 1.001162275662e+00 1.113433704333e+00 1.195383713234e+00 1.224504759496e+00 1.191919117817e+00 1.101966942442e+00 9.729256324855e-01 8.389725631128e-01 7.489340540262e-01 7.438819559603e-01 8.159999953372e-01 9.162129068689e-01 9.977727728944e-01 1.032765262448e+00 1.010714351944e+00 9.360758019230e-01 8.279364112720e-01 7.211625830640e-01 6.622004261222e-01 6.814391938234e-01 7.603835280186e-01 8.524396539164e-01 9.191774240008e-01 9.396921840482e-01 9.090106314797e-01 8.372360381860e-01 7.506599250552e-01 6.910985469261e-01 6.986171855777e-01 7.777013395917e-01
 2.991897573239e+00 2.991962239203e+00 2.992098444510e+00 2.992531897039e+00 2.993232271213e+00 2.994102746154e+00 2.995079822719e+00 2.996030002958e+00 2.996688795528e+00 2.996913101820e+00 2.996884058764e+00 2.996983677526e+00 2.997441586234e+00 2.998211971545e+00 2.999118309004e+00 3.000016670223e+00 3.000757808423e+00 3.001194675248e+00 3.001302475126e+00 3.001257879654e+00 3.001337632433e+00 3.001720632604e+00 3.002422118656e+00 3.003330286211e+00 3.004242015621e+00 3.004901055191e+00 3.005140734115e+00 3.005058045670e+00 3.004956124646e+00 3.005107236666e+00 3.005569014768e+00 3.006247721698e+00 3.007018180227e+00 3.007745784284e+00 3.008262088157e+00 3.008436339965e+00 3.008310279260e+00 3.008117406153e+00 3.008144638086e+00 3.008564610869e+00 3.009343791484e+00 3.010247736669e+00 3.010943549035e+00 3.011202543256e+00 3.011068769490e+00 3.010813937342e+00 3.010722412113e+00 3.010917986016e+00 3.011352848809e+00 3.011928667814e+00 3.012528683899e+00 3.013014954032e+00 3.013243714670e+00 3.013153837619e+00 3.012837516083e+00 3.012531874772e+00 3.012513436949e+00 3.012948504416e+00 3.013731537950e+00 3.014517034493e+00 3.014911284273e+00 3.014776957544e+00 3.014311357437e+00 3.013890050730e+00 3.013802698743e+00 3.014098849247e+00 3.014611092228e+00 3.015095751622e+00 3.015378784485e+00 3.015426882983e+00 3.015294437341e+00 3.015040305340e+00 3.014717557634e+00 3.014427678156e+00 3.014333884244e+00 3.014571999902e+00 3.015090964126e+00 3.015630889623e+00 3.015849888320e+00 3.015552675290e+00 3.014845237190e+00 3.014112918229e+00 3.013796387387e+00 3.014087179971e+00 3.014775266586e+00 3.015399877209e+00 3.015549756599e+00 3.015123384337e+00 3.014367944240e+00 3.013686717702e+00 3.013384828963e+00 3.013490508315e+00 3.013783989607e+00 3.013985526174e+00 3.013942829595e+00 3.013681373987e+00 3.013307326951e+00 3.012907416892e+00 3.012498000666e+00 3.012079780123e+00 3.011686510016e+00 3.011418386897e+00 3.011369890577e+00 3.011497475534e+00 3.011600233601e+00 3.011406825662e+00 3.010773940133e+00 3.009815956741e+00 3.008871885293e+00 3.008323119034e+00 3.008348609647e+00 3.008771550431e+00 3.009145247091e+00 3.009018025061e+00 3.008215272745e+00 3.006956152405e+00 3.005730786660e+00 3.005019082697e+00 3.004989729854e+00 3.005406704410e+00 3.005765011779e+00 3.005598081444e+00 3.004750188649e+00 3.003442727384e+00 3.002138999049e+00 3.001274559783e+00 3.001002299768e+00 3.001130652820e+00 3.001255299410e+00 3.001003563947e+00 3.000224464215e+00 2.999047683943e+00 2.997798917588e+00 2.996803646169e+00 2.996227639808e+00 2.995995967179e+00 2.995869317536e+00 2.995571190803e+00 2.994934109633e+00 2.993966667018e+00 2.992839146316e+00 2.991784384560e+00 2.990969116365e+00 2.990419352691e+00 2.990023932905e+00 2.989601192736e+00 2.989002406869e+00 2.988173955342e+00 2.987175026053e+00 2.986134526970e+00 2.985164038561e+00 2.984319998862e+00 2.983590256488e+00 2.982914633640e+00 2.982218552292e+00 2.981449765565e+00 2.980590094452e+00 2.979647635207e+00 2.978643789518e+00 2.977624263874e+00 2.976635693672e+00 2.975713938204e+00 2.974866893299e+00 2.974067276827e+00 2.973260396671e+00 2.972384260669e+00 2.971397601793e+00 2.970314503500e+00 2.969185092287e+00 2.968075546407e+00 2.967041740945e+00 2.966099201621e+00 2.965213374377e+00 2.964309101502e+00 2.963321774677e+00 2.962216535824e+00 2.961005259243e+00 2.959760362643e+00 2.958573650527e+00 2.957493764032e+00 2.956507597978e+00 2.955540458753e+00 2.954496606219e+00 2.953308212032e+00 2.951986693368e+00 2.950620398037e+00 2.949310216130e+00 2.948109198674e+00 2.946993960669e+00 2.945869863043e+00 2.944629520206e+00 2.943224519108e+00 2.941695779739e+00 2.940148634669e+00 2.938670449766e+00 2.937293265651e+00 2.935961554095e+00 2.934566021277e+00 2.933016413524e+00 2.931308441634e+00 2.929518240372e+00 2.927754131830e+00 2.926091097803e+00 2.924515275585e+00 2.922924204471e+00 2.921206493366e+00 2.919325222144e+00 2.917338176987e+00 2.915371449378e+00 2.913528079859e+00 2.911810345937e+00 2.910119529748e+00 2.908330607096e+00 2.906397006966e+00 2.904387641957e+00 2.902430584203e+00 2.900624102924e+00 2.898957389896e+00 2.897304852195e+00 2.895544407086e+00 2.893645750648e+00 2.891689618443e+00 2.889793957109e+00 2.888022358066e+00 2.886313080865e+00 2.884538403299e+00 2.882605279457e+00 2.880530199062e+00 2.878412336833e+00 2.876350808948e+00 2.874354388928e+00 2.872342717038e+00 2.870215553119e+00 2.867949278894e+00 2.865616354003e+00 2.863319297972e+00 2.861106265348e+00 2.858940123652e+00 2.856730221910e+00 2.854425492214e+00 2.852064644478e+00 2.849729827378e+00 2.847479537065e+00 2.845290207104e+00 2.843086521531e+00 2.840797945744e+00 2.838424997589e+00 2.836033311508e+00 2.833678972789e+00 2.831352953857e+00 2.829000213256e+00 2.826563275042e+00 2.824028003797e+00 2.821451878434e+00 2.818895764316e+00 2.816365739206e+00 2.813819938872e+00 2.811214243460e+00 2.808550057365e+00 2.805867835787e+00 2.803223432297e+00 2.800618942351e+00 2.798005343262e+00 2.795338937407e+00 2.792619523508e+00 2.789883683213e+00 2.787165999981e+00 2.784464232163e+00 2.781731024178e+00 2.778924798510e+00 2.776055321376e+00 2.773164521061e+00 2.770277695379e+00 2.767392024985e+00 2.764481047307e+00 2.761519425402e+00 2.758523815114e+00 2.755531867537e+00 2.752548173765e+00 2.749557934445e+00 2.746537834723e+00 2.743478788907e+00 2.740397445121e+00 2.737310526351e+00 2.734217811311e+00 2.731086687831e+00 2.727906050093e+00 2.724692657294e+00 2.721462183745e+00 2.718232568784e+00 2.714991215434e+00 2.711718524504e+00 2.708409863725e+00 2.705082391919e+00 2.701746729495e+00 2.698407819308e+00 2.695054442307e+00 2.691665026965e+00 2.688242999062e+00 2.684798329649e+00 2.681339831119e+00 2.677858822857e+00 2.674348902692e+00 2.670810656098e+00 2.667253349614e+00 2.663681077438e+00 2.660092615760e+00 2.656477557014e+00 2.652835032385e+00 2.649171789666e+00 2.645493570907e+00 2.641794532935e+00 2.638071444679e+00 2.634313543105e+00 2.630526478601e+00 2.626723697054e+00 2.622903618938e+00 2.619059910500e+00 2.615189776011e+00 2.611293228146e+00 2.607379070226e+00 2.603450325313e+00 2.599501782567e+00 2.595524380418e+00 2.591516405652e+00 2.587487196514e+00 2.583437453643e+00 2.579365097672e+00 2.575267800633e+00 2.571143209173e+00 2.566993057894e+00 2.562823286703e+00 2.558633580322e+00 2.554419140449e+00 2.550179144377e+00 2.545917410185e+00 2.541630585782e+00 2.537319340049e+00 2.532985077296e+00 2.528625047197e+00 2.524244155307e+00 2.519843671802e+00 2.515415521117e+00 2.510963455042e+00 2.506486280331e+00 2.501986808767e+00 2.497464888029e+00 2.492919082786e+00 2.488346482610e+00 2.483746508383e+00 2.479125615470e+00 2.474479502919e+00 2.469810924835e+00 2.465116603274e+00 2.460395009306e+00 2.455654141425e+00 2.450889508729e+00 2.446100853603e+00 2.441284575585e+00 2.436445619639e+00 2.431581172597e+00 2.426691871491e+00 2.421780538803e+00 2.416843555356e+00 2.411882154097e+00 2.406897680853e+00 2.401887408887e+00 2.396848213513e+00 2.391786633743e+00 2.386703833420e+00 2.381591500107e+00 2.376458678146e+00 2.371298296713e+00 2.366113402509e+00 2.360903725120e+00 2.355670648198e+00 2.350413779986e+00 2.345131106009e+00 2.339825079648e+00 2.334492591504e+00 2.329135858382e+00 2.323754773163e+00 2.318347980930e+00 2.312916738015e+00 2.307462857304e+00 2.301983101145e+00 2.296479562838e+00 2.290948733529e+00 2.285394979979e+00 2.279818562009e+00 2.274213129882e+00 2.268584257183e+00 2.262931868010e+00 2.257255269789e+00 2.251553507711e+00 2.245828922430e+00 2.240077775378e+00 2.234302690427e+00 2.228503520033e+00 2.222680429964e+00 2.216829735839e+00 2.210957485979e+00 2.205060551028e+00 2.199139075075e+00 2.193194099183e+00 2.187222944066e+00 2.181227353047e+00 2.175210082102e+00 2.169166042628e+00 2.163099194700e+00 2.157010747705e+00 2.150895887946e+00 2.144755932914e+00 2.138593242753e+00 2.132406606293e+00 2.126196246374e+00 2.119963487401e+00 2.113704566363e+00 2.107422526608e+00 2.101117026712e+00 2.094788695441e+00 2.088437180177e+00 2.082061608101e+00 2.075662862509e+00 2.069241191089e+00 2.062795923648e+00 2.056327948236e+00 2.049837030922e+00 2.043323554972e+00 2.036787995432e+00 2.030230111916e+00 2.023648450583e+00 2.017045182883e+00 2.010419434816e+00 2.003771777643e+00 1.997101570862e+00 1.990411818810e+00 1.983697407119e+00 1.976963004791e+00 1.970206941604e+00 1.963426987729e+00 1.956627658966e+00 1.949807047979e+00 1.942967725826e+00 1.936105748222e+00 1.929226192180e+00 1.922321065088e+00 1.915396634119e+00 1.908451294389e+00 1.901487298283e+00 1.894504685956e+00 1.887503124998e+00 1.880479672180e+00 1.873435407315e+00 1.866371600698e+00 1.859289399455e+00 1.852190380956e+00 1.845072560977e+00 1.837936204502e+00 1.830780947774e+00 1.823607432228e+00 1.816416012957e+00 1.809208135622e+00 1.801985297552e+00 1.794745420056e+00 1.787488524907e+00 1.780216610327e+00 1.772924758756e+00 1.765619291444e+00 1.758300098415e+00 1.750965522054e+00 1.743617295045e+00 1.736252740475e+00 1.728873133664e+00 1.721479920507e+00 1.714072146658e+00 1.706653717016e+00 1.699221305683e+00 1.691775395220e+00 1.684318285094e+00 1.676845479673e+00 1.669363300908e+00 1.661870572124e+00 1.654368716512e+00 1.646855500360e+00 1.639331463359e+00 1.631797651190e+00 1.624254566251e+00 1.616703972972e+00 1.609145435490e+00 1.601581004930e+00 1.594008635918e+00 1.586428447814e+00 1.578844480364e+00 1.571251593010e+00 1.563655683948e+00 1.556056213701e+00 1.548451242183e+00 1.540841475649e+00 1.533231968618e+00 1.525617688717e+00 1.518002870156e+00 1.510388451597e+00 1.502770006355e+00 1.495153989925e+00 1.487535848255e+00 1.479921327209e+00 1.472310466479e+00 1.464701495343e+00 1.457098317601e+00 1.449498394075e+00 1.441902684151e+00 1.434315068700e+00 1.426733431105e+00 1.419158853645e+00 1.411593402293e+00 1.404036619893e+00 1.396490643168e+00 1.388955104479e+00 1.381433969470e+00 1.373923099610e+00 1.366426611808e+00 1.358943939719e+00 1.351477054894e+00 1.344028045802e+00 1.336599378630e+00 1.329189326986e+00 1.321798814400e+00 1.314427386119e+00 1.307078045071e+00 1.299754075246e+00 1.292454904932e+00 1.285185523930e+00 1.277941988758e+00 1.270725372281e+00 1.263538861993e+00 1.256381895804e+00 1.249257001425e+00 1.242167240383e+00 1.235114129527e+00 1.228098357296e+00 1.221121457030e+00 1.214185175560e+00 1.207287182753e+00 1.200430052331e+00 1.193617760055e+00 1.186852411784e+00 1.180133706774e+00 1.173468633618e+00 1.166855536111e+00 1.160290708363e+00 1.153781917320e+00 1.147325408688e+00 1.140927891659e+00 1.134591658747e+00 1.128316021612e+00 1.122106443271e+00 1.115962203414e+00 1.109885844384e+00 1.103877307165e+00 1.097939757962e+00 1.092075781543e+00 1.086287220233e+00 1.080575318547e+00 1.074947777873e+00 1.069401255199e+00 1.063937970791e+00 1.058564521633e+00 1.053273945895e+00 1.048075184026e+00 1.042968907420e+00 1.037958541940e+00 1.033049200492e+00 1.028239598341e+00 1.023530813903e+00 1.018925986869e+00 1.014422970851e+00 1.010029623443e+00 1.005747814045e+00 1.001580508819e+00 9.975335288140e-01 9.936020529919e-01 9.897881049322e-01 9.860954998583e-01 9.825247236786e-01 9.790822108398e-01 9.757708662342e-01 9.725912339783e-01 9.695446423673e-01 9.666328560824e-01 9.638568578518e-01 9.612179087203e-01 9.587203366143e-01 9.563679266355e-01 9.541613206228e-01 9.521010434025e-01 9.501891168445e-01 9.484252883447e-01 9.468128013799e-01 9.453524973307e-01 9.440471699186e-01 9.428974859569e-01 9.419049094158e-01 9.410703565721e-01 9.403938728596e-01 9.398743691997e-01 9.395192298275e-01 9.393239434565e-01 9.392902352805e-01 9.394213143404e-01 9.397140900009e-01 9.401688647106e-01 9.407879340163e-01 9.415696532980e-01 9.425159085589e-01 9.436269941765e-01 9.448996797610e-01 9.463372149782e-01 9.479333328660e-01 9.496941778360e-01 9.516154718611e-01 9.536992038270e-01 9.559430239774e-01 9.583459791403e-01 9.609066071961e-01 9.636267831062e-01 9.665010242321e-01 9.695331341240e-01 9.727184927553e-01 9.760560742457e-01 9.795457855700e-01 9.831833256113e-01 9.869712470720e-01 9.909039105438e-01 9.949827743760e-01 9.992034574994e-01 1.003566280723e+00 1.008067786805e+00 1.012708897486e+00 1.017482820303e+00 1.022391359477e+00 1.027431915722e+00 1.032601992724e+00 1.037900174059e+00 1.043322889296e+00 1.048868743290e+00 1.054534987474e+00 1.060321010295e+00 1.066225774018e+00 1.072242105451e+00 1.078371300257e+00 1.084609866789e+00 1.090958507605e+00 1.097411827264e+00 1.103966972321e+00 1.110626797283e+00 1.117382789074e+00 1.124236331950e+00 1.131184057651e+00 1.138224192483e+00 1.145353537067e+00 1.152572691933e+00 1.159874981497e+00 1.167262841971e+00 1.174731519739e+00 1.182278033863e+00 1.189902400749e+00 1.197602061972e+00 1.205375045487e+00 1.213217516832e+00 1.221130560168e+00 1.229107809002e+00 1.237151577458e+00 1.245257199592e+00 1.253422192781e+00 1.261645993106e+00 1.269926802840e+00 1.278262946223e+00 1.286651745342e+00 1.295090847721e+00 1.303581263925e+00 1.312116913184e+00 1.320696271229e+00 1.329319356613e+00 1.337987191907e+00 1.346692261841e+00 1.355436077640e+00 1.364216792686e+00 1.373031164149e+00 1.381879734749e+00 1.390758853820e+00 1.399668078496e+00 1.408604543418e+00 1.417567934198e+00 1.426556330189e+00 1.435567214349e+00 1.444599609903e+00 1.453650767457e+00 1.462722364167e+00 1.471810435734e+00 1.480913496178e+00 1.490029954623e+00 1.499159767138e+00 1.508300077913e+00 1.517446830228e+00 1.526606262440e+00 1.535769167258e+00 1.544938075238e+00 1.554110759319e+00 1.563286700212e+00 1.572461204684e+00 1.581637926313e+00 1.590811556032e+00 1.599982373816e+00 1.609148581536e+00 1.618308729601e+00 1.627462712146e+00 1.636607028343e+00 1.645742590317e+00 1.654866305832e+00 1.663977070834e+00 1.673076899076e+00 1.682159374397e+00 1.691228872758e+00 1.700276791757e+00 1.709308919062e+00 1.718321730561e+00 1.727313059712e+00 1.736281923317e+00 1.745226355465e+00 1.754148640130e+00 1.763043722944e+00 1.771911969638e+00 1.780752596096e+00 1.789563151837e+00 1.798344786223e+00 1.807092281574e+00 1.815809254090e+00 1.824492712026e+00 1.833139552697e+00 1.841750913249e+00 1.850325778022e+00 1.858861487226e+00 1.867359094088e+00 1.875815298891e+00 1.884229794200e+00 1.892602584724e+00 1.900930330609e+00 1.909213704371e+00 1.917450691806e+00 1.925642411591e+00 1.933783588020e+00 1.941876980296e+00 1.949919958174e+00 1.957909908810e+00 1.965850608365e+00 1.973734708820e+00 1.981567067622e+00 1.989341814646e+00 1.997061345509e+00 2.004723148555e+00 2.012325838799e+00 2.019871542555e+00 2.027352100999e+00 2.034773333345e+00 2.042133397843e+00 2.049427624986e+00 2.056659405742e+00 2.063823129095e+00 2.070922196415e+00 2.077951245306e+00 2.084912481912e+00 2.091804814406e+00 2.098623470993e+00 2.105374886731e+00 2.112051639872e+00 2.118656245168e+00 2.125184047323e+00 2.131637962669e+00 2.138014805560e+00 2.144313210057e+00 2.150536654919e+00 2.156678571113e+00 2.162739824607e+00 2.168720847213e+00 2.174617524808e+00 2.180434946136e+00 2.186164310476e+00 2.191811795973e+00 2.197371949012e+00 2.202843837579e+00 2.208232477373e+00 2.213527131266e+00 2.218738081559e+00 2.223853443291e+00 2.228880405019e+00 2.233814950311e+00 2.238653130852e+00 2.243403333689e+00 2.248054529199e+00 2.252612155860e+00 2.257072361476e+00 2.261435665991e+00 2.265700680745e+00 2.269864423210e+00 2.273932351814e+00 2.277895050365e+00 2.281760390467e+00 2.285520672477e+00 2.289177721426e+00 2.292731485269e+00 2.296180502797e+00 2.299525393988e+00 2.302761308946e+00 2.305891261713e+00 2.308913164160e+00 2.311824873481e+00 2.314632272686e+00 2.317324435778e+00 2.319908983160e+00 2.322380642893e+00 2.324738468925e+00 2.326985479540e+00 2.329116446763e+00 2.331135830314e+00 2.333035900356e+00 2.334822870096e+00 2.336493988501e+00 2.338045706664e+00 2.339481302186e+00 2.340797954936e+00 2.341997084558e+00 2.343073693037e+00 2.344033386040e+00 2.344870874482e+00 2.345585402808e+00 2.346181002748e+00 2.346652774301e+00 2.347001889382e+00 2.347226412615e+00 2.347327155980e+00 2.347304559437e+00 2.347154803484e+00 2.346882457294e+00 2.346480421308e+00 2.345954135180e+00 2.345300713145e+00 2.344521494732e+00 2.343614634495e+00 2.342577903369e+00 2.341415857400e+00 2.340121211501e+00 2.338701636285e+00 2.337149919564e+00 2.335470294942e+00 2.333661601447e+00 2.331721254319e+00 2.329652050524e+00 2.327449650249e+00 2.325120210078e+00 2.322656858819e+00 2.320065004606e+00 2.317341694018e+00 2.314485435438e+00 2.311501133665e+00 2.308382227705e+00 2.305136251451e+00 2.301755527658e+00 2.298245641846e+00 2.294605433948e+00 2.290833545933e+00 2.286930186751e+00 2.282895992568e+00 2.278734629910e+00 2.274438270235e+00 2.270014796527e+00 2.265460267812e+00 2.260775506123e+00 2.255963071192e+00 2.251019965795e+00 2.245951393084e+00 2.240751416608e+00 2.235427472253e+00 2.229973660653e+00 2.224394755862e+00 2.218692527667e+00 2.212861228537e+00 2.206907125780e+00 2.200827179806e+00 2.194626459460e+00 2.188302173195e+00 2.181856193946e+00 2.175290181261e+00 2.168602764831e+00 2.161799591191e+00 2.154874790240e+00 2.147835386888e+00 2.140677944257e+00 2.133407488796e+00 2.126023534170e+00 2.118526138798e+00 2.110921737913e+00 2.103201574760e+00 2.095378415998e+00 2.087444443468e+00 2.079408185051e+00 2.071265275877e+00 2.063022620909e+00 2.054678423795e+00 2.046232615639e+00 2.037694100461e+00 2.029054607040e+00 2.020326542705e+00 2.011504703466e+00 2.002592615452e+00 1.993594636765e+00 1.984508668278e+00 1.975344147790e+00 1.966092373530e+00 1.956765921236e+00 1.947361555606e+00 1.937882811697e+00 1.928335364766e+00 1.918714102412e+00 1.909032021045e+00 1.899280973285e+00 1.889474558077e+00 1.879604356428e+00 1.869681248993e+00 1.859708244493e+00 1.849680862200e+00 1.839614033397e+00 1.829496594266e+00 1.819345380017e+00 1.809153566023e+00 1.798932800978e+00 1.788679859340e+00 1.778399601018e+00 1.768100978069e+00 1.757777064788e+00 1.747445521097e+00 1.737095678508e+00 1.726742791344e+00 1.716383303942e+00 1.706024525680e+00 1.695672205052e+00 1.685321338045e+00 1.674991324028e+00 1.664671357938e+00 1.654377635968e+00 1.644103108892e+00 1.633861122663e+00 1.623652731067e+00 1.613479688003e+00 1.603354204250e+00 1.593269306628e+00 1.583242881793e+00 1.573265918657e+00 1.563355135824e+00 1.553506966132e+00 1.543728680336e+00 1.534024902488e+00 1.524398414204e+00 1.514857070562e+00 1.505402632852e+00 1.496043108899e+00 1.486778229858e+00 1.477617006579e+00 1.468560416830e+00 1.459615936528e+00 1.450783390246e+00 1.442075432609e+00 1.433487174235e+00 1.425029258497e+00 1.416703701025e+00 1.408512182298e+00 1.400463816706e+00 1.392554868340e+00 1.384800026174e+00 1.377190532059e+00 1.369739335602e+00 1.362447044222e+00 1.355312437463e+00 1.348345958781e+00 1.341543300628e+00 1.334915814943e+00 1.328457811222e+00 1.322175961951e+00 1.316073435410e+00 1.310147201785e+00 1.304405060224e+00 1.298844779342e+00 1.293469146673e+00 1.288281353794e+00 1.283274345471e+00 1.278463005483e+00 1.273832375652e+00 1.269393397504e+00 1.265143127355e+00 1.261076945180e+00 1.257205395901e+00 1.253510517098e+00 1.250015529860e+00 1.246692804117e+00 1.243563610665e+00 1.240614198729e+00 1.237841640180e+00 1.235259132974e+00 1.232836770707e+00 1.230609316404e+00 1.228535417063e+00 1.226645786633e+00 1.224915724588e+00 1.223348164984e+00 1.221948562975e+00 1.220694896858e+00 1.219611874447e+00 1.218661893412e+00 1.217874510615e+00 1.217218488137e+00 1.216706836630e+00 1.216333999998e+00 1.216084421194e+00 1.215975326632e+00 1.215975073268e+00 1.216109101361e+00 1.216344926519e+00 1.216700839007e+00 1.217160630524e+00 1.217720599101e+00 1.218385174242e+00 1.219133172033e+00 1.219984924378e+00 1.220907969344e+00 1.221924307850e+00 1.223008879846e+00 1.224170657845e+00 1.225403365624e+00 1.226692107427e+00 1.228053442517e+00 1.229455859544e+00 1.230927413887e+00 1.232432174636e+00 1.233989000546e+00 1.235584989448e+00 1.237211562972e+00 1.238879850938e+00 1.240561866507e+00 1.242283303870e+00 1.244010996590e+00 1.245763302261e+00 1.247523461613e+00 1.249290010602e+00 1.251066839283e+00 1.252833842295e+00 1.254606325174e+00 1.256361182779e+00 1.258112730393e+00 1.259838471308e+00 1.261548557628e+00 1.263232427763e+00 1.264884712239e+00 1.266508583855e+00 1.268084434693e+00 1.269629772316e+00 1.271115355327e+00 1.272559239123e+00 1.273940274966e+00 1.275260145485e+00 1.276520615240e+00 1.277697993486e+00 1.278816755180e+00 1.279834693248e+00 1.280785502686e+00 1.281633083715e+00 1.282389780193e+00 1.283051507093e+00 1.283591950476e+00 1.284043898482e+00 1.284355719817e+00 1.284567196880e+00 1.284641753260e+00 1.284585327644e+00 1.284407016699e+00 1.284062377995e+00 1.283601370570e+00 1.282966495806e+00 1.282192605287e+00 1.281255945502e+00 1.280149286973e+00 1.278892220864e+00 1.277442315713e+00 1.275840590523e+00 1.274045619200e+00 1.272075767758e+00 1.269928750218e+00 1.267583264808e+00 1.265065392590e+00 1.262344936806e+00 1.259444173862e+00 1.256349084221e+00 1.253059227924e+00 1.249585958549e+00 1.245916039961e+00 1.242057969620e+00 1.238014765620e+00 1.233782790907e+00 1.229368951872e+00 1.224778426355e+00 1.220008266012e+00 1.215070300066e+00 1.209967988580e+00 1.204701922403e+00 1.199286992969e+00 1.193720926094e+00 1.188018948062e+00 1.182186084534e+00 1.176227069283e+00 1.170164384312e+00 1.163990145773e+00 1.157728922674e+00 1.151385498972e+00 1.144968422939e+00 1.138500305824e+00 1.131978212619e+00 1.125430489843e+00 1.118857699311e+00 1.112281254649e+00 1.105710660545e+00 1.099160173185e+00 1.092646139911e+00 1.086176452671e+00 1.079777888909e+00 1.073449031247e+00 1.067215703816e+00 1.061087503150e+00 1.055076256352e+00 1.049205406865e+00 1.043474656064e+00 1.037914185309e+00 1.032521976998e+00 1.027324199947e+00 1.022330382475e+00 1.017548931268e+00 1.013002506875e+00 1.008696168728e+00 1.004650794258e+00 1.000870197416e+00 9.973764828970e-01 9.941797455766e-01 9.912919462450e-01 9.887318670404e-01 9.865056735602e-01 9.846385370030e-01 9.831322628198e-01 9.820115367545e-01 9.812881386273e-01 9.809727310691e-01 9.810900009860e-01 9.816436928495e-01 9.826618613268e-01 9.841488214364e-01 9.861226194095e-01 9.886035674298e-01 9.915947543357e-01 9.951196406199e-01 9.991785109324e-01 1.003793720471e+00 1.008963534961e+00 1.014697680295e+00 1.021005177592e+00 1.027876598577e+00 1.035326010549e+00 1.043330907411e+00 1.051900834269e+00 1.061013716294e+00 1.070658398811e+00 1.080820989691e+00 1.091466755435e+00 1.102589328464e+00 1.114138969186e+00 1.126097199473e+00 1.138419851738e+00 1.151067518059e+00 1.163999663817e+00 1.177164191822e+00 1.190522160645e+00 1.204010486307e+00 1.217590164160e+00 1.231191899052e+00 1.244769517673e+00 1.258268398768e+00 1.271622283240e+00 1.284788452397e+00 1.297697700117e+00 1.310309202562e+00 1.322560642401e+00 1.334404443184e+00 1.345798129622e+00 1.356683539623e+00 1.367034863960e+00 1.376800813615e+00 1.385952804011e+00 1.394461365712e+00 1.402296913021e+00 1.409440848233e+00 1.415874563396e+00 1.421590597514e+00 1.426572337377e+00 1.430829942723e+00 1.434355634373e+00 1.437156016363e+00 1.439251747635e+00 1.440639355275e+00 1.441355225338e+00 1.441402906026e+00 1.440812563290e+00 1.439611328858e+00 1.437810920995e+00 1.435457558580e+00 1.432552617374e+00 1.429141563408e+00 1.425237571647e+00 1.420860390540e+00 1.416040263826e+00 1.410776835847e+00 1.405106704756e+00 1.399020432327e+00 1.392540150816e+00 1.385665070780e+00 1.378397823764e+00 1.370744757539e+00 1.362690625355e+00 1.354250711178e+00 1.345398567405e+00 1.336146937431e+00 1.326477552243e+00 1.316390774515e+00 1.305882233734e+00 1.294941604536e+00 1.283578689992e+00 1.271774775794e+00 1.259554037136e+00 1.246895204427e+00 1.233821954332e+00 1.220327155338e+00 1.206419200225e+00 1.192110501186e+00 1.177392674927e+00 1.162289192788e+00 1.146785685571e+00 1.130903245909e+00 1.114634279088e+00 1.097987313759e+00 1.080971945026e+00 1.063588111091e+00 1.045866770223e+00 1.027810597791e+00 1.009472372407e+00 9.908881097684e-01 9.721313390142e-01 9.532852469383e-01 9.344633048102e-01 9.158076658528e-01 8.974839582110e-01 8.796960114595e-01 8.626626999270e-01 8.466463547569e-01 8.319055047783e-01 8.187249617729e-01 8.073652745815e-01 7.980816205904e-01 7.910787043790e-01 7.865067394826e-01 7.844510542948e-01 7.848998921501e-01 7.877740563731e-01 7.928922620116e-01 8.000091114403e-01 8.088120038193e-01 8.189553474808e-01 8.300601880554e-01 8.417512621277e-01 8.536705213654e-01 8.654841878323e-01 8.769072353565e-01 8.876936805592e-01 8.976557765394e-01 9.066567928689e-01 9.146105799178e-01 9.214775111601e-01 9.272616814116e-01 9.319988490942e-01 9.357625003336e-01 9.386639138534e-01 9.408417093533e-01 9.424922898403e-01 9.438546690117e-01 9.452452149662e-01 9.470393019663e-01 9.496847060511e-01 9.536619318816e-01 9.594390481068e-01 9.673825016821e-01 9.776358010719e-01 9.900167264965e-01 1.000502758655e+00 1.010606765920e+00 1.019798624394e+00 1.027888371290e+00 1.030194343038e+00 9.858413273904e-01 9.161424647154e-01 8.496003756382e-01 8.181860737437e-01 8.362105156301e-01 8.880032811624e-01 9.420673605618e-01 9.718726572350e-01 9.653189403332e-01 9.263993435365e-01 8.737880549458e-01 8.352404499019e-01 8.336248185086e-01 8.699292587142e-01 9.225171091092e-01 9.636860657420e-01 9.742101345548e-01 9.492764720611e-01 8.997755587482e-01 8.503882917424e-01 8.306319869325e-01 8.559679742052e-01 9.143394281246e-01 9.760499834938e-01 1.012850650809e+00 1.008573782722e+00 9.625778700307e-01 8.908019873829e-01 8.244896540952e-01 7.999979870248e-01 8.339338275980e-01 9.072901168328e-01 9.829325313034e-01 1.029576747259e+00 1.031378938420e+00 9.896546253612e-01 9.229049150943e-01 8.642336046359e-01 8.489716472369e-01 8.897515621401e-01 9.648074045549e-01 1.037015130999e+00 1.076059454024e+00 1.067236769510e+00 1.013478611811e+00 9.360196579446e-01 8.722700443853e-01 8.616679578400e-01 9.159886354722e-01 1.007718189398e+00 1.094533569822e+00 1.143004826037e+00 1.136050112645e+00 1.073925394007e+00 9.749704790097e-01 8.762651242710e-01 8.267917690080e-01 8.577514000786e-01 9.518456057157e-01 1.062245317200e+00 1.147811240600e+00 1.185038772089e+00 1.167672566247e+00 1.104906579454e+00 1.019629461101e+00 9.444913450334e-01 9.105976768647e-01 9.287374126939e-01 9.817176497519e-01 1.039640625393e+00 1.078224762663e+00 1.086050311439e+00 1.064541080479e+00 1.025200491929e+00 9.850235248657e-01 9.597134700168e-01 9.564348146561e-01 9.710764904899e-01 9.926606611916e-01 1.010609882880e+00 1.019336793309e+00 1.018834052223e+00 1.012379755708e+00 1.003228682910e+00 9.920535960255e-01 9.766907756397e-01 9.542685201983e-01 9.243429549057e-01 8.912655456979e-01 8.639948000135e-01 8.524708953593e-01 8.613310052025e-01 8.856256749721e-01 9.126930708606e-01 9.284060796487e-01 9.230853461331e-01 8.949377488672e-01 8.513093234969e-01 8.074120843735e-01 7.809849225426e-01 7.823525257283e-01 8.064545097640e-01 8.358077907533e-01 8.509754831007e-01 8.390334874343e-01 7.976744965908e-01 7.370544200811e-01 6.799171699187e-01 6.556921206505e-01 6.821329118500e-01 7.488054914943e-01 8.268143467350e-01 8.885020368365e-01 9.161503998480e-01 9.031217342860e-01 8.533775335214e-01 7.809052777907e-01 7.085546876148e-01 6.630897220017e-01 6.622661011201e-01 7.018084277604e-01 7.608572755129e-01 8.184474011678e-01 8.621344503512e-01 8.883028436405e-01 8.993944190926e-01 9.004983345314e-01 8.960892493858e-01 8.881182731852e-01 8.761102642217e-01 8.591118111180e-01 8.382416068853e-01 8.182194398007e-01 8.067664788592e-01 8.113112126988e-01 8.346258023668e-01 8.726281252554e-01 9.163798134462e-01 9.562520961211e-01 9.852228612842e-01 1.000252985464e+00 1.001893155273e+00 9.929340777850e-01 9.766683162329e-01 9.558077562349e-01 9.326553751991e-01 9.105808288989e-01 8.957347370452e-01 8.970242336561e-01 9.226926051589e-01 9.744816217442e-01 1.044203012352e+00 1.115781092479e+00 1.170576804970e+00 1.192391144841e+00 1.171170528842e+00 1.105901104570e+00 1.007432159986e+00 9.016201437575e-01 8.292392539730e-01 8.298017239328e-01 9.072832258408e-01 1.024930787834e+00 1.137123663250e+00 1.209783185586e+00 1.223476248309e+00 1.172500392037e+00 1.064711428851e+00 9.229081868313e-01 7.878018106316e-01 7.148105346119e-01 7.395803988991e-01 8.358363182948e-01 9.457137236813e-01 1.024560554583e+00 1.048680471678e+00 1.011552508219e+00 9.216080072875e-01 8.027464291016e-01 6.962495625722e-01 6.532997948764e-01 6.967541435761e-01 7.935976279464e-01 8.925101473699e-01 9.572248796885e-01 9.700684541199e-01 9.291823238846e-01 8.478645452583e-01 7.559290521642e-01 6.982086185822e-01 7.134919213576e-01 7.986211669843e-01
 2.963837537050e+00 2.963833898640e+00 2.963897627258e+00 2.964260564324e+00 2.964888405291e+00 2.965680117826e+00 2.966576717873e+00 2.967449957280e+00 2.968038345111e+00 2.968192971585e+00 2.968093989949e+00 2.968119624950e+00 2.968505935475e+00 2.969201490880e+00 2.970028331590e+00 2.970842677383e+00 2.971505442452e+00 2.971870658219e+00 2.971908297778e+00 2.971791498726e+00 2.971795456962e+00 2.972102547724e+00 2.972727758000e+00 2.973555069211e+00 2.974386716820e+00 2.974965665188e+00 2.975130088044e+00 2.974974038890e+00 2.974799816838e+00 2.974874962786e+00 2.975257049213e+00 2.975852649310e+00 2.976535804236e+00 2.977182086227e+00 2.977622080586e+00 2.977722405413e+00 2.977521539437e+00 2.977250703514e+00 2.977200075293e+00 2.977540204103e+00 2.978237551097e+00 2.979057784112e+00 2.979668285388e+00 2.979846933192e+00 2.979635301768e+00 2.979305136206e+00 2.979136157141e+00 2.979250013960e+00 2.979596781508e+00 2.980083867995e+00 2.980600491044e+00 2.981006017951e+00 2.981159694890e+00 2.980990900129e+00 2.980594156691e+00 2.980206139278e+00 2.980105125415e+00 2.980458671125e+00 2.981158651761e+00 2.981857211673e+00 2.982165069617e+00 2.981945607001e+00 2.981400590031e+00 2.980900024962e+00 2.980732730129e+00 2.980940960261e+00 2.981359711157e+00 2.981750434215e+00 2.981945107540e+00 2.981912984229e+00 2.981700820790e+00 2.981366144475e+00 2.980956460851e+00 2.980576834709e+00 2.980394058812e+00 2.980543270827e+00 2.980980006924e+00 2.981435468513e+00 2.981568723993e+00 2.981182820031e+00 2.980390019376e+00 2.979574314286e+00 2.979172793638e+00 2.979378783541e+00 2.979974906889e+00 2.980505426537e+00 2.980560443562e+00 2.980045835021e+00 2.979207873400e+00 2.978444000947e+00 2.978056605473e+00 2.978068000649e+00 2.978263325104e+00 2.978366218517e+00 2.978230558828e+00 2.977883725001e+00 2.977424934608e+00 2.976939343887e+00 2.976439634084e+00 2.975923839703e+00 2.975435444547e+00 2.975074931813e+00 2.974935877742e+00 2.974973355048e+00 2.974986198178e+00 2.974700211357e+00 2.973973993482e+00 2.972924269885e+00 2.971889107815e+00 2.971248890192e+00 2.971181445088e+00 2.971508115172e+00 2.971783618251e+00 2.971560598387e+00 2.970664680836e+00 2.969315202592e+00 2.968000199791e+00 2.967197662229e+00 2.967070834225e+00 2.967385953404e+00 2.967641451473e+00 2.967376663784e+00 2.966434090307e+00 2.965037199705e+00 2.963643492236e+00 2.962684455810e+00 2.962313846131e+00 2.962337603284e+00 2.962358185932e+00 2.962005644734e+00 2.961129551765e+00 2.959860332586e+00 2.958520704215e+00 2.957431066532e+00 2.956752775742e+00 2.956417419016e+00 2.956183095983e+00 2.955782185059e+00 2.955046755802e+00 2.953986230342e+00 2.952764886975e+00 2.951613470939e+00 2.950696345763e+00 2.950040822930e+00 2.949540192100e+00 2.949012775899e+00 2.948315683804e+00 2.947389300433e+00 2.946294868072e+00 2.945154877884e+00 2.944084724785e+00 2.943136796636e+00 2.942301308856e+00 2.941521992927e+00 2.940722413337e+00 2.939852876989e+00 2.938891177658e+00 2.937849286295e+00 2.936746061060e+00 2.935623622083e+00 2.934531213373e+00 2.933504434183e+00 2.932549877416e+00 2.931644447866e+00 2.930731427901e+00 2.929754256449e+00 2.928665704034e+00 2.927480371370e+00 2.926247981155e+00 2.925031099398e+00 2.923888174083e+00 2.922835670432e+00 2.921841577322e+00 2.920830813347e+00 2.919739906305e+00 2.918530808432e+00 2.917214821665e+00 2.915862626572e+00 2.914565956694e+00 2.913372641541e+00 2.912275523095e+00 2.911199965441e+00 2.910050595510e+00 2.908758698702e+00 2.907330561926e+00 2.905855173964e+00 2.904430443908e+00 2.903116371131e+00 2.901887564167e+00 2.900654331259e+00 2.899307488592e+00 2.897794522636e+00 2.896155846039e+00 2.894495014938e+00 2.892901230072e+00 2.891409265941e+00 2.889963509181e+00 2.888457524491e+00 2.886798229972e+00 2.884980716202e+00 2.883077722944e+00 2.881197811079e+00 2.879419119532e+00 2.877726756695e+00 2.876023411297e+00 2.874197675950e+00 2.872206793326e+00 2.870108666957e+00 2.868027282485e+00 2.866065962847e+00 2.864232143383e+00 2.862429402880e+00 2.860531385651e+00 2.858488889585e+00 2.856366539490e+00 2.854293450706e+00 2.852368687694e+00 2.850584985579e+00 2.848819451864e+00 2.846949358253e+00 2.844938030677e+00 2.842867293733e+00 2.840851935385e+00 2.838958852581e+00 2.837132668049e+00 2.835243032520e+00 2.833196163705e+00 2.831005980317e+00 2.828768148709e+00 2.826585796523e+00 2.824468094471e+00 2.822339790501e+00 2.820095796308e+00 2.817714782820e+00 2.815261272229e+00 2.812844657286e+00 2.810511292258e+00 2.808226740645e+00 2.805900046593e+00 2.803479694979e+00 2.801001437774e+00 2.798547315960e+00 2.796175239098e+00 2.793865255965e+00 2.791542545753e+00 2.789136796293e+00 2.786644474346e+00 2.784131581098e+00 2.781653479896e+00 2.779206065175e+00 2.776731376848e+00 2.774174429523e+00 2.771518936279e+00 2.768820317240e+00 2.766141121246e+00 2.763488192736e+00 2.760820431759e+00 2.758094678188e+00 2.755308217579e+00 2.752504708290e+00 2.749736837304e+00 2.747008926952e+00 2.744272963989e+00 2.741485622497e+00 2.738643964375e+00 2.735783672365e+00 2.732940142795e+00 2.730114268113e+00 2.727257452096e+00 2.724327898601e+00 2.721335476107e+00 2.718319064312e+00 2.715307540256e+00 2.712297085817e+00 2.709261302567e+00 2.706176212641e+00 2.703056702697e+00 2.699938343589e+00 2.696830640648e+00 2.693713045144e+00 2.690569566702e+00 2.687384312969e+00 2.684176698224e+00 2.680964213136e+00 2.677744076657e+00 2.674487453373e+00 2.671180368726e+00 2.667840131068e+00 2.664482603465e+00 2.661124126883e+00 2.657756928618e+00 2.654357523286e+00 2.650922076185e+00 2.647466881822e+00 2.644003387592e+00 2.640536068555e+00 2.637053490317e+00 2.633537338258e+00 2.629987567034e+00 2.626414907434e+00 2.622826535492e+00 2.619217226431e+00 2.615577815957e+00 2.611913087660e+00 2.608225771622e+00 2.604524317713e+00 2.600808034211e+00 2.597062449552e+00 2.593291143096e+00 2.589498832034e+00 2.585689886867e+00 2.581861189154e+00 2.578008107634e+00 2.574120379188e+00 2.570203340337e+00 2.566269772604e+00 2.562319295176e+00 2.558345610109e+00 2.554344471088e+00 2.550317928824e+00 2.546272674650e+00 2.542213117426e+00 2.538134260899e+00 2.534025758896e+00 2.529886380686e+00 2.525726057916e+00 2.521544378110e+00 2.517341137374e+00 2.513111620813e+00 2.508855494942e+00 2.504574234340e+00 2.500272904007e+00 2.495950228945e+00 2.491602988982e+00 2.487231021741e+00 2.482837818618e+00 2.478418308903e+00 2.473974567747e+00 2.469508290713e+00 2.465015561134e+00 2.460501975423e+00 2.455968398683e+00 2.451408538088e+00 2.446822904397e+00 2.442213419344e+00 2.437581079836e+00 2.432926192168e+00 2.428246911685e+00 2.423541213716e+00 2.418807803608e+00 2.414053188562e+00 2.409274568946e+00 2.404471369990e+00 2.399644241930e+00 2.394789878370e+00 2.389914461075e+00 2.385016368646e+00 2.380093680009e+00 2.375144626255e+00 2.370170894396e+00 2.365172263192e+00 2.360150370048e+00 2.355104400480e+00 2.350033601501e+00 2.344938948920e+00 2.339818163792e+00 2.334675687324e+00 2.329502375934e+00 2.324306036034e+00 2.319089471279e+00 2.313843316611e+00 2.308575879403e+00 2.303281661452e+00 2.297962721703e+00 2.292619732534e+00 2.287251428674e+00 2.281859708992e+00 2.276444361274e+00 2.271003712980e+00 2.265536697916e+00 2.260045600148e+00 2.254531422991e+00 2.248989656187e+00 2.243424187854e+00 2.237836588844e+00 2.232222557844e+00 2.226584363685e+00 2.220919861890e+00 2.215233444761e+00 2.209522096495e+00 2.203782631570e+00 2.198019561302e+00 2.192233842126e+00 2.186423454147e+00 2.180587965914e+00 2.174729332390e+00 2.168844902036e+00 2.162935635860e+00 2.157003742429e+00 2.151046303389e+00 2.145063457278e+00 2.139056848315e+00 2.133027616415e+00 2.126973433116e+00 2.120894193210e+00 2.114791088175e+00 2.108662333577e+00 2.102512974949e+00 2.096335741028e+00 2.090136820551e+00 2.083915638485e+00 2.077668030990e+00 2.071396886600e+00 2.065102626481e+00 2.058783323919e+00 2.052441869228e+00 2.046076089868e+00 2.039687186244e+00 2.033273064313e+00 2.026837226717e+00 2.020378518921e+00 2.013895583003e+00 2.007389822543e+00 2.000861073227e+00 1.994308646010e+00 1.987733141536e+00 1.981135610866e+00 1.974516335404e+00 1.967872908849e+00 1.961208868584e+00 1.954521529738e+00 1.947811822609e+00 1.941080221912e+00 1.934326188162e+00 1.927550304512e+00 1.920754196725e+00 1.913935352155e+00 1.907094773034e+00 1.900233738516e+00 1.893351076892e+00 1.886445793596e+00 1.879520249318e+00 1.872574213046e+00 1.865610056550e+00 1.858624173406e+00 1.851619270064e+00 1.844590954806e+00 1.837542520753e+00 1.830474916951e+00 1.823387651185e+00 1.816283396579e+00 1.809160618588e+00 1.802013999214e+00 1.794850152899e+00 1.787665419828e+00 1.780464216756e+00 1.773244899461e+00 1.766009167957e+00 1.758753740924e+00 1.751481237971e+00 1.744190243870e+00 1.736881922404e+00 1.729558052882e+00 1.722220034785e+00 1.714865270314e+00 1.707494687023e+00 1.700108494939e+00 1.692704361063e+00 1.685286801557e+00 1.677856112910e+00 1.670410608193e+00 1.662953163341e+00 1.655479151782e+00 1.647991999049e+00 1.640491195231e+00 1.632976950767e+00 1.625452931425e+00 1.617915742737e+00 1.610365826448e+00 1.602806692106e+00 1.595232450362e+00 1.587648601490e+00 1.580056384067e+00 1.572455677798e+00 1.564844993236e+00 1.557225087547e+00 1.549596566627e+00 1.541958948390e+00 1.534316528983e+00 1.526666848375e+00 1.519011761434e+00 1.511350750762e+00 1.503684191196e+00 1.496012863413e+00 1.488336474788e+00 1.480657976565e+00 1.472977889918e+00 1.465293517653e+00 1.457606697511e+00 1.449919877383e+00 1.442232396083e+00 1.434544687400e+00 1.426860062381e+00 1.419172999341e+00 1.411491124568e+00 1.403809063308e+00 1.396132510296e+00 1.388461300645e+00 1.380794983949e+00 1.373136184789e+00 1.365484170557e+00 1.357838301152e+00 1.350202907346e+00 1.342577132448e+00 1.334960413351e+00 1.327355133880e+00 1.319762999436e+00 1.312182992025e+00 1.304617797190e+00 1.297069042608e+00 1.289535528520e+00 1.282019256519e+00 1.274519909459e+00 1.267040860523e+00 1.259582574015e+00 1.252148612710e+00 1.244737698684e+00 1.237350575925e+00 1.229986492491e+00 1.222649407033e+00 1.215341244229e+00 1.208063878638e+00 1.200819533600e+00 1.193606977506e+00 1.186427188226e+00 1.179282322929e+00 1.172172272940e+00 1.165099907643e+00 1.158068940226e+00 1.151079586141e+00 1.144135542948e+00 1.137234480617e+00 1.130382476274e+00 1.123574486820e+00 1.116813876330e+00 1.110105986972e+00 1.103453145584e+00 1.096854392066e+00 1.090315892643e+00 1.083836720471e+00 1.077416034456e+00 1.071059068753e+00 1.064762372558e+00 1.058535260980e+00 1.052376576953e+00 1.046287893709e+00 1.040276993082e+00 1.034340253737e+00 1.028481327025e+00 1.022701665934e+00 1.017003038733e+00 1.011388541279e+00 1.005859378596e+00 1.000419830556e+00 9.950749286794e-01 9.898244054461e-01 9.846683238135e-01 9.796148458175e-01 9.746566490881e-01 9.698029921123e-01 9.650551727656e-01 9.604162473274e-01 9.558924202074e-01 9.514793175515e-01 9.471838171892e-01 9.430050710170e-01 9.389420689997e-01 9.350037438048e-01 9.311912624698e-01 9.275079374706e-01 9.239592789586e-01 9.205412542345e-01 9.172561307166e-01 9.141069150036e-01 9.110944808674e-01 9.082260764885e-01 9.055023135751e-01 9.029265958565e-01 9.004992660850e-01 8.982198323518e-01 8.960922516490e-01 8.941158049477e-01 8.922957657436e-01 8.906351575433e-01 8.891347083534e-01 8.877940798316e-01 8.866158695235e-01 8.855991701351e-01 8.847470384150e-01 8.840600726025e-01 8.835383028137e-01 8.831879875160e-01 8.830043046066e-01 8.829902112077e-01 8.831454262805e-01 8.834671760066e-01 8.839632106725e-01 8.846280223405e-01 8.854641532350e-01 8.864733703180e-01 8.876521135950e-01 8.889995196642e-01 8.905168312276e-01 8.922043878557e-01 8.940597720421e-01 8.960864405910e-01 8.982792685738e-01 9.006379288406e-01 9.031599923370e-01 9.058481621036e-01 9.086984632044e-01 9.117114611410e-01 9.148858470104e-01 9.182187977441e-01 9.217077618233e-01 9.253550966331e-01 9.291550040849e-01 9.331089654042e-01 9.372124575665e-01 9.414655455976e-01 9.458664905109e-01 9.504100676223e-01 9.550977134208e-01 9.599264731584e-01 9.648936620264e-01 9.699965170208e-01 9.752337975535e-01 9.806024825703e-01 9.861023776944e-01 9.917274507502e-01 9.974778923650e-01 1.003351924060e+00 1.009346204384e+00 1.015458274588e+00 1.021686347311e+00 1.028027448168e+00 1.034477702251e+00 1.041037588172e+00 1.047704594708e+00 1.054473636608e+00 1.061344305972e+00 1.068314581701e+00 1.075381503146e+00 1.082542629827e+00 1.089794615173e+00 1.097139427779e+00 1.104568761921e+00 1.112082989681e+00 1.119681091412e+00 1.127359724329e+00 1.135115398715e+00 1.142949303149e+00 1.150856387260e+00 1.158834773643e+00 1.166882552311e+00 1.174997915098e+00 1.183179012839e+00 1.191422262059e+00 1.199729180643e+00 1.208094370049e+00 1.216517527427e+00 1.224995465743e+00 1.233527214626e+00 1.242109114851e+00 1.250741152599e+00 1.259419478334e+00 1.268145510294e+00 1.276914516621e+00 1.285726744600e+00 1.294578304482e+00 1.303469526370e+00 1.312396522225e+00 1.321357884878e+00 1.330353391573e+00 1.339381748189e+00 1.348437882447e+00 1.357523455311e+00 1.366635399612e+00 1.375773213203e+00 1.384933640734e+00 1.394117130215e+00 1.403320008681e+00 1.412541977990e+00 1.421781693077e+00 1.431037465145e+00 1.440306530377e+00 1.449588827612e+00 1.458881801758e+00 1.468185985904e+00 1.477498601751e+00 1.486818423137e+00 1.496142706128e+00 1.505473536988e+00 1.514804677674e+00 1.524138579041e+00 1.533473212962e+00 1.542805567220e+00 1.552136360773e+00 1.561464304707e+00 1.570786493441e+00 1.580102466241e+00 1.589411540171e+00 1.598712029569e+00 1.608002064018e+00 1.617279583364e+00 1.626545745101e+00 1.635798773402e+00 1.645035213842e+00 1.654257317458e+00 1.663460695813e+00 1.672644843620e+00 1.681812813353e+00 1.690956503287e+00 1.700080102515e+00 1.709178127584e+00 1.718254222346e+00 1.727304869817e+00 1.736327640387e+00 1.745323260411e+00 1.754288326842e+00 1.763227412695e+00 1.772131042862e+00 1.781004959766e+00 1.789845336564e+00 1.798650317792e+00 1.807421497824e+00 1.816153298652e+00 1.824849637107e+00 1.833507426225e+00 1.842124277409e+00 1.850701275359e+00 1.859235559506e+00 1.867727268247e+00 1.876176054868e+00 1.884578409207e+00 1.892935584957e+00 1.901245154899e+00 1.909506512756e+00 1.917719190261e+00 1.925880885546e+00 1.933993593909e+00 1.942051154813e+00 1.950056943199e+00 1.958008811824e+00 1.965903051417e+00 1.973744574162e+00 1.981526247172e+00 1.989252143314e+00 1.996914891062e+00 2.004521621092e+00 2.012065826878e+00 2.019546131173e+00 2.026967468354e+00 2.034319071954e+00 2.041608662133e+00 2.048833485159e+00 2.055989061954e+00 2.063079176540e+00 2.070098013976e+00 2.077047563969e+00 2.083926237226e+00 2.090732355244e+00 2.097467077033e+00 2.104126340210e+00 2.110714385769e+00 2.117224096678e+00 2.123658509229e+00 2.130014594646e+00 2.136293085199e+00 2.142492225898e+00 2.148610668100e+00 2.154650910756e+00 2.160607174361e+00 2.166479970077e+00 2.172269846304e+00 2.177973084895e+00 2.183594148691e+00 2.189126772611e+00 2.194571920753e+00 2.199928979407e+00 2.205196853325e+00 2.210376389728e+00 2.215462099415e+00 2.220460321958e+00 2.225362083848e+00 2.230172681961e+00 2.234888494619e+00 2.239506898094e+00 2.244033914938e+00 2.248461199613e+00 2.252792468061e+00 2.257025086835e+00 2.261157426064e+00 2.265190854671e+00 2.269122041004e+00 2.272954763480e+00 2.276680420938e+00 2.280306659760e+00 2.283826464669e+00 2.287242238998e+00 2.290553351737e+00 2.293757418355e+00 2.296856278183e+00 2.299844323495e+00 2.302725652669e+00 2.305497894386e+00 2.308157961013e+00 2.310712385338e+00 2.313151637962e+00 2.315480963927e+00 2.317695842114e+00 2.319797463990e+00 2.321785971214e+00 2.323657832817e+00 2.325416984193e+00 2.327056832076e+00 2.328581925712e+00 2.329990669465e+00 2.331279545833e+00 2.332451049901e+00 2.333503097425e+00 2.334437011835e+00 2.335247211701e+00 2.335940970890e+00 2.336512175710e+00 2.336959263750e+00 2.337287814848e+00 2.337491446017e+00 2.337572796941e+00 2.337528783641e+00 2.337361300684e+00 2.337068967648e+00 2.336651302032e+00 2.336111079400e+00 2.335439676337e+00 2.334645845133e+00 2.333723968659e+00 2.332677040187e+00 2.331501890460e+00 2.330197317892e+00 2.328768643927e+00 2.327207507371e+00 2.325521024184e+00 2.323704592836e+00 2.321760531692e+00 2.319686750682e+00 2.317482884700e+00 2.315151546392e+00 2.312687683528e+00 2.310097461891e+00 2.307374003413e+00 2.304523923827e+00 2.301543646924e+00 2.298431025324e+00 2.295191979525e+00 2.291818994161e+00 2.288321457734e+00 2.284689520334e+00 2.280932371219e+00 2.277044634819e+00 2.273026783791e+00 2.268880740040e+00 2.264604786720e+00 2.260203724687e+00 2.255670150727e+00 2.251011875334e+00 2.246224561586e+00 2.241309058515e+00 2.236269214776e+00 2.231101250514e+00 2.225809704441e+00 2.220390078664e+00 2.214849495310e+00 2.209181466723e+00 2.203392340480e+00 2.197481814627e+00 2.191446816096e+00 2.185292481241e+00 2.179015004259e+00 2.172620814368e+00 2.166106699546e+00 2.159474725360e+00 2.152727487255e+00 2.145862703117e+00 2.138885224853e+00 2.131792088950e+00 2.124588112618e+00 2.117271058594e+00 2.109845482096e+00 2.102312149973e+00 2.094669875439e+00 2.086925208128e+00 2.079070452230e+00 2.071119360318e+00 2.063062846238e+00 2.054908182280e+00 2.046655447474e+00 2.038306270404e+00 2.029865373695e+00 2.021326494558e+00 2.012701602779e+00 2.003984440382e+00 1.995184643553e+00 1.986298711464e+00 1.977328586470e+00 1.968280947276e+00 1.959153241473e+00 1.949954314656e+00 1.940676616757e+00 1.931332086697e+00 1.921918540919e+00 1.912438407702e+00 1.902898343646e+00 1.893295267508e+00 1.883638882910e+00 1.873923353873e+00 1.864161794472e+00 1.854346163476e+00 1.844488414363e+00 1.834589410724e+00 1.824647894028e+00 1.814675885156e+00 1.804666421007e+00 1.794631281922e+00 1.784569279122e+00 1.774487143405e+00 1.764385840906e+00 1.754268548713e+00 1.744144756554e+00 1.734008244295e+00 1.723874683811e+00 1.713737702349e+00 1.703607866119e+00 1.693486042062e+00 1.683376703229e+00 1.673286585770e+00 1.663212526667e+00 1.653170999900e+00 1.643154155960e+00 1.633175960146e+00 1.623231986340e+00 1.613333616355e+00 1.603482767030e+00 1.593681468121e+00 1.583941695529e+00 1.574256701812e+00 1.564642632443e+00 1.555095746125e+00 1.545625384570e+00 1.536234206050e+00 1.526925180950e+00 1.517706209109e+00 1.508578234682e+00 1.499548187749e+00 1.490621028359e+00 1.481800018654e+00 1.473088393761e+00 1.464493333333e+00 1.456016230740e+00 1.447663565223e+00 1.439437164749e+00 1.431345145965e+00 1.423387330600e+00 1.415571171217e+00 1.407897376076e+00 1.400369682502e+00 1.392994874209e+00 1.385770525113e+00 1.378709921772e+00 1.371803602043e+00 1.365063252425e+00 1.358491131420e+00 1.352083567199e+00 1.345850656047e+00 1.339790304069e+00 1.333907507002e+00 1.328202066641e+00 1.322674445511e+00 1.317332092523e+00 1.312167792631e+00 1.307189355772e+00 1.302396175227e+00 1.297785439942e+00 1.293365097726e+00 1.289122630726e+00 1.285075914802e+00 1.281206394325e+00 1.277525327091e+00 1.274030217616e+00 1.270711826131e+00 1.267586429967e+00 1.264628144929e+00 1.261865138389e+00 1.259266004419e+00 1.256850961798e+00 1.254608793159e+00 1.252531576964e+00 1.250636765671e+00 1.248888646263e+00 1.247325401116e+00 1.245903432122e+00 1.244651583562e+00 1.243549553467e+00 1.242592906058e+00 1.241794782201e+00 1.241123357187e+00 1.240611764101e+00 1.240216556448e+00 1.239967820406e+00 1.239837542190e+00 1.239833433119e+00 1.239954696730e+00 1.240180950320e+00 1.240533034621e+00 1.240977326528e+00 1.241538805930e+00 1.242186943958e+00 1.242938278756e+00 1.243778772031e+00 1.244700907844e+00 1.245714346340e+00 1.246793007618e+00 1.247960426168e+00 1.249182645764e+00 1.250483189438e+00 1.251837604562e+00 1.253251705535e+00 1.254723786995e+00 1.256234734584e+00 1.257806388648e+00 1.259404301982e+00 1.261054509582e+00 1.262726922771e+00 1.264435069445e+00 1.266172543030e+00 1.267923055364e+00 1.269705030577e+00 1.271486593994e+00 1.273294330279e+00 1.275097175000e+00 1.276910468593e+00 1.278721283826e+00 1.280524310018e+00 1.282325880705e+00 1.284106360037e+00 1.285881094142e+00 1.287624538052e+00 1.289353527152e+00 1.291043895543e+00 1.292707200467e+00 1.294333927483e+00 1.295914261489e+00 1.297456310902e+00 1.298936188700e+00 1.300374772517e+00 1.301740370025e+00 1.303050506924e+00 1.304287348793e+00 1.305445963562e+00 1.306536908490e+00 1.307523987295e+00 1.308444166437e+00 1.309247331381e+00 1.309966340130e+00 1.310572783142e+00 1.311064477255e+00 1.311453966553e+00 1.311699001219e+00 1.311842493570e+00 1.311828340845e+00 1.311693045078e+00 1.311409662192e+00 1.310968471452e+00 1.310393788674e+00 1.309629405087e+00 1.308729752779e+00 1.307638773293e+00 1.306382503502e+00 1.304949671858e+00 1.303319201169e+00 1.301521632081e+00 1.299507971549e+00 1.297318997544e+00 1.294917872530e+00 1.292315624789e+00 1.289516785424e+00 1.286494260035e+00 1.283278613007e+00 1.279837317254e+00 1.276191923503e+00 1.272331658639e+00 1.268253329220e+00 1.263968983167e+00 1.259467830985e+00 1.254757607261e+00 1.249840203746e+00 1.244715818891e+00 1.239387782953e+00 1.233867806575e+00 1.228149263336e+00 1.222246397522e+00 1.216166200791e+00 1.209905152214e+00 1.203486132089e+00 1.196902611455e+00 1.190174796549e+00 1.183309797948e+00 1.176312364065e+00 1.169208451045e+00 1.161992340570e+00 1.154691015061e+00 1.147310472216e+00 1.139862898025e+00 1.132374797088e+00 1.124844105667e+00 1.117304128963e+00 1.109755957620e+00 1.102228276043e+00 1.094729089739e+00 1.087280074233e+00 1.079899409567e+00 1.072597116400e+00 1.065406773011e+00 1.058326011387e+00 1.051389335895e+00 1.044604973308e+00 1.037990870744e+00 1.031573494613e+00 1.025353118358e+00 1.019365904646e+00 1.013611038697e+00 1.008117823395e+00 1.002895583948e+00 9.979582293270e-01 9.933274441462e-01 9.890084258430e-01 9.850271874593e-01 9.813813791336e-01 9.781005015679e-01 9.751868054318e-01 9.726565141357e-01 9.705237717823e-01 9.687932958734e-01 9.674907802534e-01 9.666085086072e-01 9.661749738390e-01 9.661913147884e-01 9.666697557750e-01 9.676263896142e-01 9.690589503623e-01 9.709942523954e-01 9.734256152462e-01 9.763703191697e-01 9.798357301207e-01 9.838230888573e-01 9.883493500308e-01 9.934044824045e-01 9.990084754428e-01 1.005148357466e+00 1.011832428694e+00 1.019059405851e+00 1.026815235534e+00 1.035110117536e+00 1.043913527955e+00 1.053233433814e+00 1.063040332131e+00 1.073323475020e+00 1.084061677650e+00 1.095221248083e+00 1.106792756969e+00 1.118723463097e+00 1.130998739394e+00 1.143568487982e+00 1.156399310070e+00 1.169447902906e+00 1.182665292079e+00 1.196015802616e+00 1.209434835200e+00 1.222890330348e+00 1.236314116682e+00 1.249664215377e+00 1.262889433549e+00 1.275926086878e+00 1.288737916481e+00 1.301257226256e+00 1.313451999097e+00 1.325258301201e+00 1.336638000795e+00 1.347551379114e+00 1.357943983853e+00 1.367795211748e+00 1.377058179481e+00 1.385709495192e+00 1.393721466890e+00 1.401071440896e+00 1.407742704870e+00 1.413719961077e+00 1.419001304926e+00 1.423572232471e+00 1.427445400660e+00 1.430616549508e+00 1.433094688621e+00 1.434900180988e+00 1.436036332502e+00 1.436535304554e+00 1.436404287388e+00 1.435677142202e+00 1.434375558284e+00 1.432517457471e+00 1.430142941154e+00 1.427257946032e+00 1.423906454990e+00 1.420096022371e+00 1.415853402324e+00 1.411201689865e+00 1.406143985315e+00 1.400711236497e+00 1.394896297583e+00 1.388721761532e+00 1.382182687367e+00 1.375283912098e+00 1.368029188749e+00 1.360407332083e+00 1.352427192005e+00 1.344069312163e+00 1.335340819681e+00 1.326224410542e+00 1.316724493248e+00 1.306829542155e+00 1.296532757186e+00 1.285839976510e+00 1.274731631504e+00 1.263226015852e+00 1.251301369778e+00 1.238974223458e+00 1.226230867597e+00 1.213077527548e+00 1.199514043689e+00 1.185527313943e+00 1.171133689604e+00 1.156307347666e+00 1.141065444836e+00 1.125391341220e+00 1.109291287687e+00 1.092767167388e+00 1.075820035706e+00 1.058480316667e+00 1.040755933679e+00 1.022703797768e+00 1.004368719837e+00 9.858384167975e-01 9.672080582554e-01 9.486069757680e-01 9.301928798276e-01 9.121487080091e-01 8.946875399267e-01 8.780424255273e-01 8.624750704891e-01 8.482435508927e-01 8.356190416711e-01 8.248397417590e-01 8.161301353900e-01 8.096527512174e-01 8.055154499522e-01 8.037539265030e-01 8.043119837146e-01 8.070711439058e-01 8.118204699630e-01 8.183019949552e-01 8.262020794770e-01 8.351888538744e-01 8.449151141746e-01 8.550474230878e-01 8.652814003139e-01 8.753429214855e-01 8.850140749432e-01 8.941158217762e-01 9.025251228880e-01 9.101636154174e-01 9.169926035528e-01 9.230068723826e-01 9.282219883127e-01 9.326662402886e-01 9.363807725268e-01 9.394154410913e-01 9.418246468993e-01 9.436944409201e-01 9.451360715692e-01 9.463289863887e-01 9.475116831410e-01 9.490160565801e-01 9.512488070996e-01 9.546811850737e-01 9.597932176455e-01 9.669942046220e-01 9.765683634704e-01 9.855335806933e-01 9.955548270333e-01 1.007883198608e+00 1.026766820417e+00 1.020699194333e+00 9.761826863321e-01 9.081714886441e-01 8.431002654845e-01 8.121370407876e-01 8.296314959585e-01 8.804113389396e-01 9.332072248971e-01 9.612137304765e-01 9.517516459709e-01 9.082708230835e-01 8.495325437238e-01 8.049284603113e-01 8.004657580715e-01 8.391675009980e-01 8.984520073803e-01 9.483594457684e-01 9.676482513087e-01 9.498064785527e-01 9.040894820511e-01 8.538151546748e-01 8.285899198016e-01 8.466474754003e-01 8.996202951912e-01 9.594119416512e-01 9.971874897382e-01 9.952723897447e-01 9.512786951992e-01 8.794984818914e-01 8.103200818285e-01 7.814577765351e-01 8.130958055715e-01 8.885343876921e-01 9.701342444524e-01 1.024935908751e+00 1.035174370631e+00 9.999956625178e-01 9.354371527019e-01 8.725309106196e-01 8.473336419964e-01 8.777323518152e-01 9.474874603353e-01 1.020896132382e+00 1.066130801606e+00 1.065988495592e+00 1.020452501621e+00 9.473480842916e-01 8.808541042128e-01 8.603399493393e-01 9.033917623598e-01 9.891914938306e-01 1.077531427907e+00 1.133794782530e+00 1.138542818964e+00 1.089053700073e+00 9.998329958614e-01 9.030485264493e-01 8.438000981104e-01 8.570432480207e-01 9.362918744941e-01 1.041029384195e+00 1.129897249722e+00 1.176754085012e+00 1.172062748314e+00 1.121293838778e+00 1.043171371985e+00 9.665534364679e-01 9.219542995972e-01 9.256705129511e-01 9.686305813391e-01 1.025133938495e+00 1.070322708094e+00 1.089672925024e+00 1.080410738425e+00 1.049492141300e+00 1.010116307253e+00 9.768520332025e-01 9.599932111972e-01 9.616820508131e-01 9.766190779033e-01 9.965492746427e-01 1.014553977605e+00 1.026722478583e+00 1.031378153661e+00 1.027512464210e+00 1.013770017619e+00 9.888494332264e-01 9.531344006551e-01 9.106721710550e-01 8.702726253568e-01 8.438628577459e-01 8.411585522928e-01 8.628870966121e-01 8.988020464670e-01 9.326995959455e-01 9.495555178231e-01 9.405397691649e-01 9.054651156546e-01 8.535885585776e-01 8.022679263667e-01 7.714039377044e-01 7.724783610992e-01 7.996588309437e-01 8.335786434813e-01 8.532862356995e-01 8.451169418791e-01 8.065030208934e-01 7.474936739715e-01 6.907361109859e-01 6.657600901904e-01 6.910995518323e-01 7.574529069067e-01 8.363559584775e-01 8.997769243665e-01 9.292250563683e-01 9.170931979255e-01 8.662550451964e-01 7.897246611471e-01 7.101758892034e-01 6.564529993163e-01 6.510748779337e-01 6.933106683621e-01 7.613010440286e-01 8.306062286154e-01 8.850814484314e-01 9.177504227077e-01 9.284034315399e-01 9.209575408356e-01 9.010393621804e-01 8.743234355860e-01 8.457765140692e-01 8.198709755110e-01 8.011987572513e-01 7.943917279447e-01 8.027993387935e-01 8.264502348473e-01 8.611834000796e-01 8.998493290373e-01 9.348743167968e-01 9.606373488693e-01 9.747597723705e-01 9.781477134167e-01 9.738327106848e-01 9.652091839332e-01 9.543375084860e-01 9.415005237516e-01 9.264465965725e-01 9.108094605559e-01 9.001764394304e-01 9.037911982833e-01 9.304544350089e-01 9.820639046152e-01 1.050068258736e+00 1.117885282323e+00 1.166672180113e+00 1.180575342232e+00 1.150526098867e+00 1.077209237095e+00 9.740500911078e-01 8.704196788702e-01 8.099080259928e-01 8.286007415328e-01 9.203948065908e-01 1.042619660751e+00 1.150300028190e+00 1.212020330289e+00 1.211094384797e+00 1.144561075080e+00 1.023397936009e+00 8.746382103404e-01 7.451412212950e-01 6.943259870866e-01 7.469350143646e-01 8.601491088807e-01 9.733383099693e-01 1.045907212895e+00 1.058271277522e+00 1.007459164729e+00 9.055153984000e-01 7.808374876724e-01 6.803174169403e-01 6.565602432858e-01 7.211534551119e-01 8.298188184245e-01 9.307118053219e-01 9.908110816735e-01 9.955681317850e-01 9.459149869157e-01 8.578711679071e-01 7.639090576554e-01 7.100881332812e-01 7.319464467403e-01 8.199710462399e-01
 2.934975669537e+00 2.934902834220e+00 2.934894136458e+00 2.935184914461e+00 2.935740579176e+00 2.936452149635e+00 2.937267782637e+00 2.938062811949e+00 2.938579129947e+00 2.938664563287e+00 2.938493641447e+00 2.938445346404e+00 2.938759597902e+00 2.939379589540e+00 2.940125090247e+00 2.940855307744e+00 2.941438615706e+00 2.941731421234e+00 2.941698544237e+00 2.941507831900e+00 2.941435960201e+00 2.941667410061e+00 2.942213863374e+00 2.942962171291e+00 2.943709826585e+00 2.944209119438e+00 2.944297697643e+00 2.944068224325e+00 2.943819366609e+00 2.943818057198e+00 2.944121364043e+00 2.944630910841e+00 2.945228912695e+00 2.945791049670e+00 2.946155112628e+00 2.946180479443e+00 2.945903391567e+00 2.945555113967e+00 2.945424499771e+00 2.945685049631e+00 2.946300082326e+00 2.947034340824e+00 2.947560672361e+00 2.947655811522e+00 2.947367361715e+00 2.946961419610e+00 2.946714628607e+00 2.946745698509e+00 2.947004113854e+00 2.947400990380e+00 2.947833188172e+00 2.948158072575e+00 2.948236909712e+00 2.947988204834e+00 2.947510323936e+00 2.947038195954e+00 2.946856171498e+00 2.947126326389e+00 2.947742374604e+00 2.948352859465e+00 2.948573948009e+00 2.948268741593e+00 2.947643564542e+00 2.947064761908e+00 2.946816113874e+00 2.946935782731e+00 2.947259850086e+00 2.947555771710e+00 2.947662484209e+00 2.947547572493e+00 2.947256531163e+00 2.946840813453e+00 2.946344240240e+00 2.945874288506e+00 2.945600851679e+00 2.945662554646e+00 2.946013999910e+00 2.946386754256e+00 2.946431498794e+00 2.945958774688e+00 2.945078384646e+00 2.944178378373e+00 2.943694270203e+00 2.943812450988e+00 2.944316415142e+00 2.944750767420e+00 2.944711346615e+00 2.944107883327e+00 2.943186891416e+00 2.942341319439e+00 2.941866604472e+00 2.941784769916e+00 2.941879512641e+00 2.941884136610e+00 2.941655048396e+00 2.941221002518e+00 2.940678905705e+00 2.940107071818e+00 2.939515836774e+00 2.938903558683e+00 2.938318536449e+00 2.937865058615e+00 2.937634306810e+00 2.937583237772e+00 2.937503965068e+00 2.937126042359e+00 2.936305962331e+00 2.935163522221e+00 2.934036997481e+00 2.933306223617e+00 2.933144997183e+00 2.933375472832e+00 2.933551723603e+00 2.933231309671e+00 2.932241971937e+00 2.930803424605e+00 2.929399439843e+00 2.928503351767e+00 2.928279337701e+00 2.928491801915e+00 2.928644816874e+00 2.928280763656e+00 2.927244518544e+00 2.925756718155e+00 2.924274478501e+00 2.923221055225e+00 2.922749409961e+00 2.922669554603e+00 2.922586069749e+00 2.922130942549e+00 2.921158392313e+00 2.919797243567e+00 2.918365425577e+00 2.917181887059e+00 2.916401892958e+00 2.915960445210e+00 2.915620485247e+00 2.915115650149e+00 2.914281560556e+00 2.913127289784e+00 2.911812771406e+00 2.910564508898e+00 2.909546010350e+00 2.908784174518e+00 2.908177274088e+00 2.907546785799e+00 2.906748898156e+00 2.905725907854e+00 2.904535153220e+00 2.903296695849e+00 2.902125811478e+00 2.901074545029e+00 2.900133687323e+00 2.899249506271e+00 2.898347173504e+00 2.897375473795e+00 2.896313412026e+00 2.895171223043e+00 2.893968162419e+00 2.892743893506e+00 2.891547445327e+00 2.890415421550e+00 2.889353715956e+00 2.888340974121e+00 2.887323780798e+00 2.886243474501e+00 2.885052813042e+00 2.883766911584e+00 2.882430382474e+00 2.881107722156e+00 2.879854337779e+00 2.878692796338e+00 2.877589121603e+00 2.876472789969e+00 2.875278346293e+00 2.873966222464e+00 2.872545752423e+00 2.871085878492e+00 2.869678882958e+00 2.868372471786e+00 2.867163359584e+00 2.865980940261e+00 2.864726566085e+00 2.863329743148e+00 2.861796709435e+00 2.860211326255e+00 2.858673409790e+00 2.857244560911e+00 2.855905137074e+00 2.854560970551e+00 2.853106876456e+00 2.851487174667e+00 2.849739236801e+00 2.847964617432e+00 2.846255160081e+00 2.844647879261e+00 2.843089574192e+00 2.841471677069e+00 2.839704545704e+00 2.837777514358e+00 2.835761413109e+00 2.833767804992e+00 2.831872087774e+00 2.830065186805e+00 2.828249321335e+00 2.826315791420e+00 2.824215504367e+00 2.822007805373e+00 2.819810488899e+00 2.817734163450e+00 2.815783867133e+00 2.813868835522e+00 2.811862083684e+00 2.809711956734e+00 2.807477916445e+00 2.805287521734e+00 2.803246588975e+00 2.801345524959e+00 2.799467249296e+00 2.797486984696e+00 2.795365094055e+00 2.793179564416e+00 2.791045958804e+00 2.789031768662e+00 2.787088702804e+00 2.785084483276e+00 2.782925410966e+00 2.780619760216e+00 2.778264978947e+00 2.775960039047e+00 2.773722684425e+00 2.771476652111e+00 2.769119032258e+00 2.766621248698e+00 2.764051375812e+00 2.761514135836e+00 2.759061205369e+00 2.756658111505e+00 2.754217462755e+00 2.751681688686e+00 2.749085180210e+00 2.746513107824e+00 2.744019926112e+00 2.741590670797e+00 2.739150456280e+00 2.736627354585e+00 2.734016795405e+00 2.731383034713e+00 2.728783502224e+00 2.726213550548e+00 2.723619096814e+00 2.720941742503e+00 2.718167811157e+00 2.715348044995e+00 2.712545948895e+00 2.709771015509e+00 2.706983258413e+00 2.704137434161e+00 2.701231387582e+00 2.698308071012e+00 2.695416213464e+00 2.692565932518e+00 2.689709982040e+00 2.686801375116e+00 2.683838908834e+00 2.680855251028e+00 2.677888432260e+00 2.674938018019e+00 2.671958076685e+00 2.668908576062e+00 2.665793266974e+00 2.662652660044e+00 2.659517582788e+00 2.656384256716e+00 2.653224638030e+00 2.650017084459e+00 2.646774797390e+00 2.643532251597e+00 2.640299949503e+00 2.637058381073e+00 2.633792043724e+00 2.630482503149e+00 2.627149566261e+00 2.623813114148e+00 2.620466988979e+00 2.617084945104e+00 2.613654942108e+00 2.610188961078e+00 2.606704500521e+00 2.603220578311e+00 2.599727941460e+00 2.596203625065e+00 2.592643304228e+00 2.589061022076e+00 2.585472455670e+00 2.581876791495e+00 2.578268398303e+00 2.574627225157e+00 2.570949650322e+00 2.567251670211e+00 2.563536402831e+00 2.559798945813e+00 2.556033194703e+00 2.552241836721e+00 2.548427726383e+00 2.544599558291e+00 2.540754680616e+00 2.536882923789e+00 2.532983666204e+00 2.529063381920e+00 2.525126238780e+00 2.521170687484e+00 2.517188321721e+00 2.513173041313e+00 2.509128928587e+00 2.505065947727e+00 2.500987271349e+00 2.496884793265e+00 2.492756067134e+00 2.488601017767e+00 2.484427044669e+00 2.480238102279e+00 2.476030953524e+00 2.471793651038e+00 2.467525366953e+00 2.463235435142e+00 2.458924856848e+00 2.454592425668e+00 2.450234201574e+00 2.445849297710e+00 2.441437407782e+00 2.437006939487e+00 2.432554183690e+00 2.428076317471e+00 2.423575758325e+00 2.419052674068e+00 2.414503533034e+00 2.409929326842e+00 2.405333043297e+00 2.400710321153e+00 2.396066726488e+00 2.391403664388e+00 2.386713538911e+00 2.381997225440e+00 2.377257128921e+00 2.372495033031e+00 2.367709993953e+00 2.362899866514e+00 2.358064144813e+00 2.353199962320e+00 2.348314367942e+00 2.343405502871e+00 2.338471406256e+00 2.333514066171e+00 2.328529391908e+00 2.323522792380e+00 2.318493460390e+00 2.313440114409e+00 2.308361333576e+00 2.303255890650e+00 2.298126576788e+00 2.292974067760e+00 2.287796480042e+00 2.282595362506e+00 2.277369178152e+00 2.272117614787e+00 2.266843908429e+00 2.261540692002e+00 2.256213341833e+00 2.250865256735e+00 2.245488640518e+00 2.240090154038e+00 2.234665639162e+00 2.229214514241e+00 2.223741724348e+00 2.218242633070e+00 2.212719587603e+00 2.207173273535e+00 2.201601960648e+00 2.196004393415e+00 2.190383305394e+00 2.184737747544e+00 2.179065332566e+00 2.173370154543e+00 2.167651479969e+00 2.161906861268e+00 2.156137753456e+00 2.150344296485e+00 2.144526737629e+00 2.138684549107e+00 2.132815592720e+00 2.126921944163e+00 2.121006758927e+00 2.115066115250e+00 2.109100580897e+00 2.103111201863e+00 2.097097756899e+00 2.091058532878e+00 2.084997817832e+00 2.078910336340e+00 2.072798656603e+00 2.066661972916e+00 2.060504672515e+00 2.054320772804e+00 2.048112874141e+00 2.041880579781e+00 2.035624424308e+00 2.029345092209e+00 2.023040906131e+00 2.016712595550e+00 2.010363258556e+00 2.003988032532e+00 1.997588696303e+00 1.991166578382e+00 1.984719887430e+00 1.978250622649e+00 1.971757591812e+00 1.965241527822e+00 1.958701506550e+00 1.952139013927e+00 1.945554321995e+00 1.938944234095e+00 1.932313567520e+00 1.925658189304e+00 1.918980795910e+00 1.912279706355e+00 1.905556571475e+00 1.898812737213e+00 1.892045486556e+00 1.885256647941e+00 1.878444780648e+00 1.871612300165e+00 1.864756499005e+00 1.857878841317e+00 1.850981083477e+00 1.844061885990e+00 1.837120673412e+00 1.830158331223e+00 1.823175626604e+00 1.816171175965e+00 1.809145502500e+00 1.802099527842e+00 1.795032862754e+00 1.787949066911e+00 1.780843377324e+00 1.773719279318e+00 1.766572677676e+00 1.759406144122e+00 1.752221561234e+00 1.745016472344e+00 1.737795655102e+00 1.730555592515e+00 1.723293616407e+00 1.716013776955e+00 1.708715810141e+00 1.701399292161e+00 1.694066656760e+00 1.686716769977e+00 1.679349468538e+00 1.671964653092e+00 1.664562539956e+00 1.657143655602e+00 1.649709650643e+00 1.642261889889e+00 1.634798213101e+00 1.627319132166e+00 1.619825326826e+00 1.612314632636e+00 1.604792260193e+00 1.597255604559e+00 1.589707105653e+00 1.582144533596e+00 1.574569606853e+00 1.566980302786e+00 1.559378647935e+00 1.551764585023e+00 1.544142029739e+00 1.536506385629e+00 1.528860158485e+00 1.521203969119e+00 1.513536393155e+00 1.505858205312e+00 1.498174355701e+00 1.490481772372e+00 1.482781332783e+00 1.475073245159e+00 1.467356740993e+00 1.459632188293e+00 1.451905775166e+00 1.444172929157e+00 1.436435619705e+00 1.428695067812e+00 1.420949408683e+00 1.413200120664e+00 1.405449006107e+00 1.397696179913e+00 1.389944704428e+00 1.382189720427e+00 1.374434724300e+00 1.366681618173e+00 1.358929119685e+00 1.351179515945e+00 1.343434504925e+00 1.335690076037e+00 1.327951462175e+00 1.320217123368e+00 1.312489040086e+00 1.304769869838e+00 1.297056839654e+00 1.289354598185e+00 1.281663005775e+00 1.273979421321e+00 1.266308846162e+00 1.258651850073e+00 1.251005989835e+00 1.243376382841e+00 1.235761709377e+00 1.228163516994e+00 1.220583080698e+00 1.213023785604e+00 1.205482382867e+00 1.197962747815e+00 1.190463641260e+00 1.182989738178e+00 1.175540373316e+00 1.168119291627e+00 1.160727144064e+00 1.153363307554e+00 1.146026905627e+00 1.138723283639e+00 1.131453934175e+00 1.124219152553e+00 1.117024177610e+00 1.109866446719e+00 1.102748406179e+00 1.095670418646e+00 1.088632932847e+00 1.081641926547e+00 1.074697036393e+00 1.067801095957e+00 1.060958219434e+00 1.054166637461e+00 1.047429746533e+00 1.040746733044e+00 1.034117933331e+00 1.027551843566e+00 1.021047317404e+00 1.014606056276e+00 1.008235428059e+00 1.001932489259e+00 9.956976294001e-01 9.895370566147e-01 9.834477195458e-01 9.774369226580e-01 9.715056381409e-01 9.656559670824e-01 9.598951844664e-01 9.542203154146e-01 9.486338894454e-01 9.431408510497e-01 9.377393087970e-01 9.324349722741e-01 9.272305130662e-01 9.221275364124e-01 9.171339109647e-01 9.122475020831e-01 9.074702482055e-01 9.028086335188e-01 8.982586543068e-01 8.938262184441e-01 8.895153433035e-01 8.853292265094e-01 8.812716771973e-01 8.773439766251e-01 8.735465241051e-01 8.698822273964e-01 8.663508882439e-01 8.629588638750e-01 8.597110225348e-01 8.566081959129e-01 8.536550516562e-01 8.508485815083e-01 8.481934223156e-01 8.456890781750e-01 8.433373161415e-01 8.411469602351e-01 8.391163766816e-01 8.372507698516e-01 8.355476318879e-01 8.340091160415e-01 8.326369143848e-01 8.314309309200e-01 8.303968212821e-01 8.295353107179e-01 8.288487105323e-01 8.283351616415e-01 8.279965138395e-01 8.278317670898e-01 8.278445944131e-01 8.280341340216e-01 8.284000484040e-01 8.289466895745e-01 8.296705667501e-01 8.305734728265e-01 8.316528524863e-01 8.329088646468e-01 8.343452033646e-01 8.359573540097e-01 8.377464426962e-01 8.397137293667e-01 8.418549168994e-01 8.441682433828e-01 8.466555068954e-01 8.493133650104e-01 8.521424968881e-01 8.551426275746e-01 8.583101528271e-01 8.616414353794e-01 8.651361862814e-01 8.687948413215e-01 8.726125114439e-01 8.765904318084e-01 8.807249165000e-01 8.850141429036e-01 8.894546034531e-01 8.940463066661e-01 8.987853033962e-01 9.036708929381e-01 9.086998004907e-01 9.138703559628e-01 9.191792382249e-01 9.246235831472e-01 9.302026044980e-01 9.359133802466e-01 9.417511883733e-01 9.477157494453e-01 9.538037832162e-01 9.600133934196e-01 9.663419838527e-01 9.727853063198e-01 9.793419700601e-01 9.860112758493e-01 9.927883745405e-01 9.996708146475e-01 1.006656861767e+00 1.013744069420e+00 1.020928860729e+00 1.028208731884e+00 1.035584104031e+00 1.043049020013e+00 1.050602816223e+00 1.058242725222e+00 1.065967199557e+00 1.073772513108e+00 1.081657459098e+00 1.089620612836e+00 1.097657036018e+00 1.105763976854e+00 1.113943330863e+00 1.122190418036e+00 1.130502805366e+00 1.138879975065e+00 1.147318519282e+00 1.155815913428e+00 1.164370197375e+00 1.172980609818e+00 1.181644122638e+00 1.190359423959e+00 1.199126623617e+00 1.207937927667e+00 1.216798161552e+00 1.225700953306e+00 1.234645976734e+00 1.243630310941e+00 1.252653833432e+00 1.261714032900e+00 1.270809283303e+00 1.279938160776e+00 1.289099221721e+00 1.298289151546e+00 1.307508239435e+00 1.316753834831e+00 1.326023202210e+00 1.335317528036e+00 1.344635064238e+00 1.353970464951e+00 1.363325528116e+00 1.372697938772e+00 1.382087611213e+00 1.391490223537e+00 1.400907053418e+00 1.410334931707e+00 1.419772718913e+00 1.429220703641e+00 1.438674875456e+00 1.448135045509e+00 1.457600039830e+00 1.467067172492e+00 1.476538145222e+00 1.486009803295e+00 1.495480778167e+00 1.504949024232e+00 1.514414519789e+00 1.523875963284e+00 1.533330715691e+00 1.542779718633e+00 1.552218268150e+00 1.561649464765e+00 1.571070242069e+00 1.580479420670e+00 1.589874587022e+00 1.599257978740e+00 1.608624511466e+00 1.617975012681e+00 1.627306999205e+00 1.636620770878e+00 1.645915507849e+00 1.655187049890e+00 1.664438518375e+00 1.673666797279e+00 1.682868733380e+00 1.692049302778e+00 1.701199573539e+00 1.710323573939e+00 1.719417781583e+00 1.728484621703e+00 1.737519915285e+00 1.746522361843e+00 1.755492971648e+00 1.764427262609e+00 1.773329903954e+00 1.782194718784e+00 1.791022008165e+00 1.799812530342e+00 1.808562422778e+00 1.817274256822e+00 1.825942655753e+00 1.834568666538e+00 1.843153371791e+00 1.851693200100e+00 1.860188049055e+00 1.868635950310e+00 1.877036789710e+00 1.885390861456e+00 1.893694190575e+00 1.901948231028e+00 1.910150191188e+00 1.918300938942e+00 1.926398320098e+00 1.934440783472e+00 1.942430508611e+00 1.950362278585e+00 1.958237544255e+00 1.966056020226e+00 1.973812663474e+00 1.981513317164e+00 1.989151254661e+00 1.996728638049e+00 2.004239760918e+00 2.011691639389e+00 2.019078423650e+00 2.026397603429e+00 2.033653969472e+00 2.040838864815e+00 2.047957074847e+00 2.055007794037e+00 2.061986636694e+00 2.068897856424e+00 2.075732482321e+00 2.082497245289e+00 2.089186234021e+00 2.095801744734e+00 2.102342932489e+00 2.108805216253e+00 2.115194019975e+00 2.121501712111e+00 2.127730534582e+00 2.133879380739e+00 2.139948403694e+00 2.145935176149e+00 2.151838711913e+00 2.157662598209e+00 2.163398939002e+00 2.169049175669e+00 2.174616388216e+00 2.180092355512e+00 2.185485140906e+00 2.190786648580e+00 2.195999671930e+00 2.201122794964e+00 2.206152931914e+00 2.211093259388e+00 2.215938482325e+00 2.220694223088e+00 2.225351140457e+00 2.229915474950e+00 2.234383011972e+00 2.238751677514e+00 2.243027021459e+00 2.247201662250e+00 2.251277940563e+00 2.255253372158e+00 2.259128075219e+00 2.262901953305e+00 2.266571925541e+00 2.270142228174e+00 2.273604818463e+00 2.276965194390e+00 2.280219125722e+00 2.283366916573e+00 2.286408940308e+00 2.289342706890e+00 2.292169711943e+00 2.294886043598e+00 2.297494317208e+00 2.299991828371e+00 2.302377190404e+00 2.304654893674e+00 2.306817714667e+00 2.308867712224e+00 2.310804969607e+00 2.312627123233e+00 2.314334853145e+00 2.315926199032e+00 2.317404127087e+00 2.318762393387e+00 2.320004526646e+00 2.321130427639e+00 2.322136189787e+00 2.323024256227e+00 2.323792638190e+00 2.324441606499e+00 2.324967960223e+00 2.325377060552e+00 2.325663983905e+00 2.325826770007e+00 2.325870280989e+00 2.325788738025e+00 2.325586085452e+00 2.325257597897e+00 2.324806623250e+00 2.324229880185e+00 2.323529150621e+00 2.322706411544e+00 2.321752210401e+00 2.320676887342e+00 2.319472681016e+00 2.318145761095e+00 2.316690087805e+00 2.315106150691e+00 2.313399531793e+00 2.311560521900e+00 2.309597776616e+00 2.307505845622e+00 2.305287477635e+00 2.302940269675e+00 2.300464620861e+00 2.297862798409e+00 2.295130214358e+00 2.292271219253e+00 2.289282137934e+00 2.286168013830e+00 2.282924799455e+00 2.279551333621e+00 2.276052476810e+00 2.272423212498e+00 2.268669644698e+00 2.264784362239e+00 2.260777460394e+00 2.256640302648e+00 2.252376826767e+00 2.247987486822e+00 2.243469246066e+00 2.238830358514e+00 2.234061115365e+00 2.229170016711e+00 2.224152963457e+00 2.219010807582e+00 2.213747203203e+00 2.208358733955e+00 2.202850739499e+00 2.197217835303e+00 2.191466750756e+00 2.185592856903e+00 2.179601530311e+00 2.173492425517e+00 2.167262900062e+00 2.160920394106e+00 2.154455630430e+00 2.147881418996e+00 2.141190706319e+00 2.134386469810e+00 2.127472140549e+00 2.120445569891e+00 2.113311271437e+00 2.106065714186e+00 2.098716618801e+00 2.091258072812e+00 2.083698029462e+00 2.076034850136e+00 2.068269621661e+00 2.060408192994e+00 2.052442874021e+00 2.044387046743e+00 2.036233689891e+00 2.027987997608e+00 2.019651541640e+00 2.011225432091e+00 2.002715341700e+00 1.994114671910e+00 1.985436303115e+00 1.976672179213e+00 1.967834249605e+00 1.958918686711e+00 1.949925860987e+00 1.940865004665e+00 1.931733475342e+00 1.922537961949e+00 1.913274808954e+00 1.903953611733e+00 1.894571378162e+00 1.885133410104e+00 1.875645950606e+00 1.866104670297e+00 1.856520716169e+00 1.846888672794e+00 1.837219125117e+00 1.827509513978e+00 1.817766055412e+00 1.807993966134e+00 1.798190523163e+00 1.788367069648e+00 1.778520465615e+00 1.768658273327e+00 1.758782647942e+00 1.748897119405e+00 1.739006927255e+00 1.729112151451e+00 1.719224485112e+00 1.709337888158e+00 1.699465130806e+00 1.689604652613e+00 1.679762230499e+00 1.669944904787e+00 1.660150155164e+00 1.650390649665e+00 1.640660893148e+00 1.630976395617e+00 1.621332511399e+00 1.611739417338e+00 1.602197417915e+00 1.592712983276e+00 1.583291974097e+00 1.573933532496e+00 1.564651819377e+00 1.555438966725e+00 1.546310909154e+00 1.537265594364e+00 1.528309154957e+00 1.519447697528e+00 1.510681058615e+00 1.502019255905e+00 1.493460580151e+00 1.485014701364e+00 1.476684864915e+00 1.468473321781e+00 1.460385149993e+00 1.452424572080e+00 1.444595053003e+00 1.436901733029e+00 1.429346082006e+00 1.421936140956e+00 1.414671067958e+00 1.407557141062e+00 1.400595725214e+00 1.393789479897e+00 1.387145064259e+00 1.380659990492e+00 1.374343995472e+00 1.368191274015e+00 1.362210113607e+00 1.356401918332e+00 1.350764455738e+00 1.345305705980e+00 1.340024476203e+00 1.334919927988e+00 1.329999337206e+00 1.325253656428e+00 1.320697028333e+00 1.316317251025e+00 1.312120543080e+00 1.308111694758e+00 1.304277170734e+00 1.300634528647e+00 1.297163118113e+00 1.293882954426e+00 1.290774735392e+00 1.287846168104e+00 1.285100576132e+00 1.282519367535e+00 1.280127195975e+00 1.277888760039e+00 1.275837772928e+00 1.273939239515e+00 1.272212510581e+00 1.270649235340e+00 1.269235083309e+00 1.267994175811e+00 1.266883117034e+00 1.265944847716e+00 1.265132919675e+00 1.264475079172e+00 1.263954234324e+00 1.263560763705e+00 1.263313098318e+00 1.263172945174e+00 1.263177626026e+00 1.263283258035e+00 1.263516259981e+00 1.263853761834e+00 1.264299100532e+00 1.264853363411e+00 1.265495387930e+00 1.266246684372e+00 1.267073384245e+00 1.267999483749e+00 1.268998128506e+00 1.270079848899e+00 1.271237407342e+00 1.272457955647e+00 1.273756808330e+00 1.275103042289e+00 1.276521897972e+00 1.277981805088e+00 1.279502565046e+00 1.281065709048e+00 1.282670308887e+00 1.284321245392e+00 1.285994485676e+00 1.287716736017e+00 1.289451439253e+00 1.291222741420e+00 1.293006758786e+00 1.294810447706e+00 1.296634036437e+00 1.298455197763e+00 1.300297854891e+00 1.302128064486e+00 1.303971525929e+00 1.305801221133e+00 1.307626995287e+00 1.309442644304e+00 1.311236403802e+00 1.313018893491e+00 1.314770402322e+00 1.316504903660e+00 1.318196971625e+00 1.319864287006e+00 1.321483313634e+00 1.323063028414e+00 1.324597488979e+00 1.326072379767e+00 1.327501453579e+00 1.328853464054e+00 1.330156834310e+00 1.331372895354e+00 1.332522687203e+00 1.333589897857e+00 1.334562855422e+00 1.335459874924e+00 1.336236665540e+00 1.336937117289e+00 1.337506421327e+00 1.337974371073e+00 1.338324414881e+00 1.338534808977e+00 1.338637938424e+00 1.338575607604e+00 1.338397933221e+00 1.338048944701e+00 1.337557127414e+00 1.336908097430e+00 1.336075465536e+00 1.335098328608e+00 1.333911993179e+00 1.332570367341e+00 1.331021811904e+00 1.329283950486e+00 1.327355623200e+00 1.325205259459e+00 1.322870714026e+00 1.320299778205e+00 1.317530228537e+00 1.314531442680e+00 1.311307512201e+00 1.307866802497e+00 1.304182239520e+00 1.300281642997e+00 1.296137050274e+00 1.291764481671e+00 1.287157429949e+00 1.282313040980e+00 1.277239350810e+00 1.271931145172e+00 1.266395343920e+00 1.260630304037e+00 1.254644955021e+00 1.248433922976e+00 1.242016332403e+00 1.235385488948e+00 1.228554071593e+00 1.221534602060e+00 1.214318797633e+00 1.206938055957e+00 1.199382417340e+00 1.191675877568e+00 1.183827317791e+00 1.175841886364e+00 1.167751014526e+00 1.159547705995e+00 1.151263136841e+00 1.142906304127e+00 1.134491412265e+00 1.126046769864e+00 1.117576267387e+00 1.109113349435e+00 1.100664193666e+00 1.092259777251e+00 1.083912085494e+00 1.075645609277e+00 1.067483832763e+00 1.059436803581e+00 1.051546555472e+00 1.043807658169e+00 1.036266459653e+00 1.028927452306e+00 1.021816023778e+00 1.014958359294e+00 1.008362471424e+00 1.002062579256e+00 9.960618929306e-01 9.903945696808e-01 9.850653830342e-01 9.800972443866e-01 9.755077287140e-01 9.713029769980e-01 9.675123841464e-01 9.641290929047e-01 9.611856752464e-01 9.586787504106e-01 9.566262304653e-01 9.550378646209e-01 9.539149357688e-01 9.532814985329e-01 9.531224624569e-01 9.534661357036e-01 9.543047088847e-01 9.556473817433e-01 9.575032936869e-01 9.598636871288e-01 9.627505769003e-01 9.661474758597e-01 9.700701797833e-01 9.745125881194e-01 9.794750299384e-01 9.849633362823e-01 9.909632090614e-01 9.974871745853e-01 1.004514295057e+00 1.012050642940e+00 1.020085006971e+00 1.028600724559e+00 1.037602770854e+00 1.047055360664e+00 1.056964237828e+00 1.067294221388e+00 1.078035797288e+00 1.089161599964e+00 1.100641257126e+00 1.112458324273e+00 1.124566453382e+00 1.136947437955e+00 1.149551929837e+00 1.162351180582e+00 1.175300104429e+00 1.188355659897e+00 1.201482241248e+00 1.214618865794e+00 1.227738691148e+00 1.240775105941e+00 1.253693340238e+00 1.266441365735e+00 1.278966619874e+00 1.291231988671e+00 1.303177013716e+00 1.314774241496e+00 1.325963738271e+00 1.336713943536e+00 1.346988221940e+00 1.356738321000e+00 1.365946793945e+00 1.374572579445e+00 1.382597795292e+00 1.389996835537e+00 1.396753361640e+00 1.402853833711e+00 1.408285729199e+00 1.413053259361e+00 1.417143414809e+00 1.420571056065e+00 1.423337185895e+00 1.425452319284e+00 1.426935346371e+00 1.427798472606e+00 1.428068570052e+00 1.427756500494e+00 1.426899746688e+00 1.425512461110e+00 1.423623021109e+00 1.421261998451e+00 1.418441000337e+00 1.415199683750e+00 1.411544721921e+00 1.407506276849e+00 1.403099708203e+00 1.398332990340e+00 1.393232035017e+00 1.387788051511e+00 1.382026854116e+00 1.375936757727e+00 1.369526676432e+00 1.362794565972e+00 1.355733487616e+00 1.348346310664e+00 1.340616918789e+00 1.332548265685e+00 1.324122523349e+00 1.315344708727e+00 1.306196889612e+00 1.296674577666e+00 1.286775278302e+00 1.276480474352e+00 1.265799340017e+00 1.254708736820e+00 1.243218506461e+00 1.231305391127e+00 1.218973137528e+00 1.206209905620e+00 1.192998858373e+00 1.179347532605e+00 1.165223070682e+00 1.150639541841e+00 1.135573283227e+00 1.120031337899e+00 1.104012967627e+00 1.087523738957e+00 1.070596379469e+00 1.053249261364e+00 1.035548370619e+00 1.017550958104e+00 9.993608083233e-01 9.810879237797e-01 9.628801497441e-01 9.449104671387e-01 9.273727450921e-01 9.104938655879e-01 8.945071991848e-01 8.796700952294e-01 8.662284669357e-01 8.544284525433e-01 8.444752660450e-01 8.365487118130e-01 8.307613810838e-01 8.271668660229e-01 8.257471995933e-01 8.263994208732e-01 8.289678622718e-01 8.332149718939e-01 8.388779276454e-01 8.456487158480e-01 8.532216699624e-01 8.612880245350e-01 8.695707120558e-01 8.778255726331e-01 8.858528942025e-01 8.935068541619e-01 9.006855052439e-01 9.073388493530e-01 9.134498782929e-01 9.190335661863e-01 9.241173845664e-01 9.287313862710e-01 9.328919348252e-01 9.366041420548e-01 9.398519202558e-01 9.426006514018e-01 9.448216774371e-01 9.464959336845e-01 9.476606964580e-01 9.484127027936e-01 9.489623733444e-01 9.496322168946e-01 9.508787749733e-01 9.532730476108e-01 9.574559035532e-01 9.641079799111e-01 9.711729409333e-01 9.799487570502e-01 9.915651858827e-01 1.007434032923e+00 1.005433855067e+00 9.647785407815e-01 8.993197881581e-01 8.358315075155e-01 8.053832584561e-01 8.225886397201e-01 8.727643768032e-01 9.247992270838e-01 9.515685227071e-01 9.397787500109e-01 8.922528330089e-01 8.276752508411e-01 7.769184842603e-01 7.692792454126e-01 8.101613815090e-01 8.760868837430e-01 9.347210151221e-01 9.627536156789e-01 9.519577907015e-01 9.099397377350e-01 8.585976705735e-01 8.274897604241e-01 8.375767196778e-01 8.845022842126e-01 9.421235812452e-01 9.811044577382e-01 9.821872686556e-01 9.411227498826e-01 8.703839339855e-01 7.991715540219e-01 7.660857798568e-01 7.948327385715e-01 8.715552558870e-01 9.585008427390e-01 1.021107938078e+00 1.039640802543e+00 1.010998458036e+00 9.486595267055e-01 8.813897201851e-01 8.455644891791e-01 8.642477787734e-01 9.275101130133e-01 1.001705857287e+00 1.053521042544e+00 1.063050737370e+00 1.027111849609e+00 9.598764935016e-01 8.918368772174e-01 8.613577824461e-01 8.912951447223e-01 9.686083042017e-01 1.056496401388e+00 1.119602273125e+00 1.136119709223e+00 1.100253207986e+00 1.022609682543e+00 9.303796493998e-01 8.640233984902e-01 8.600684120524e-01 9.220673910325e-01 1.017754327932e+00 1.107101020610e+00 1.161806423571e+00 1.169153844799e+00 1.130946043223e+00 1.061821399762e+00 9.866878653293e-01 9.343811230809e-01 9.248257851912e-01 9.564939731649e-01 1.009037506373e+00 1.058230563586e+00 1.087111448081e+00 1.089140105642e+00 1.067117617406e+00 1.030621247902e+00 9.925303104378e-01 9.648091612756e-01 9.544881152756e-01 9.617872727675e-01 9.815361270306e-01 1.006316455116e+00 1.028991148713e+00 1.043594954156e+00 1.045400968855e+00 1.031085993949e+00 9.995693015579e-01 9.534241138368e-01 9.002520767828e-01 8.529298872943e-01 8.265555037119e-01 8.310636348000e-01 8.637812806828e-01 9.098743840310e-01 9.501908539689e-01 9.689185738655e-01 9.577461685973e-01 9.175674649397e-01 8.589597023322e-01 8.008799452187e-01 7.651222537385e-01 7.646347572638e-01 7.935338935796e-01 8.311976013002e-01 8.554612720025e-01 8.519557263927e-01 8.177037443174e-01 7.622910854887e-01 7.075570638120e-01 6.820820724713e-01 7.046013837753e-01 7.677009884110e-01 8.445864378145e-01 9.076154056294e-01 9.378608679896e-01 9.269012671114e-01 8.765950212472e-01 7.988804553741e-01 7.157173113560e-01 6.566629872586e-01 6.473660666358e-01 6.904596499454e-01 7.642526273827e-01 8.420283571738e-01 9.048203684894e-01 9.429322185511e-01 9.538424145724e-01 9.400960551551e-01 9.075959714066e-01 8.644868593589e-01 8.203518597107e-01 7.853202860233e-01 7.683558386615e-01 7.744087640166e-01 8.020922214343e-01 8.439961308216e-01 8.897672467529e-01 9.295925937703e-01 9.566489439826e-01 9.683153799333e-01 9.663170417622e-01 9.558079410715e-01 9.432654700886e-01 9.337665912510e-01 9.287667764789e-01 9.260688331899e-01 9.222441328271e-01 9.161802575785e-01 9.116771745616e-01 9.172057378458e-01 9.417859972960e-01 9.883490473225e-01 1.049635476382e+00 1.110032723621e+00 1.151295877124e+00 1.158099032892e+00 1.122147804368e+00 1.045363689911e+00 9.430199079176e-01 8.466658678552e-01 8.001082627733e-01 8.335897051468e-01 9.329876172969e-01 1.053734259562e+00 1.153201961439e+00 1.202785446122e+00 1.188302553624e+00 1.109246072413e+00 9.794640583473e-01 8.300120571005e-01 7.130358956574e-01 6.877270246749e-01 7.636679360735e-01 8.864813583780e-01 9.975453951851e-01 1.061102392795e+00 1.061417502056e+00 9.987606026608e-01 8.885369536906e-01 7.632955076406e-01 6.740754612963e-01 6.706437384083e-01 7.516007576262e-01 8.660873961686e-01 9.646897559671e-01 1.018072228404e+00 1.014672226355e+00 9.579681039388e-01 8.662938722192e-01 7.738594284175e-01 7.260056925130e-01 7.532230317102e-01 8.413144716323e-01
 2.905340553504e+00 2.905198426549e+00 2.905117215417e+00 2.905333969962e+00 2.905816237825e+00 2.906449397633e+00 2.907182290294e+00 2.907896952539e+00 2.908341895297e+00 2.908357412251e+00 2.908113989038e+00 2.907992195916e+00 2.908231353323e+00 2.908775928479e+00 2.909440394056e+00 2.910085259956e+00 2.910586784655e+00 2.910807845422e+00 2.910703002656e+00 2.910439054009e+00 2.910289801143e+00 2.910445456423e+00 2.910913479457e+00 2.911580055310e+00 2.912244683109e+00 2.912661959042e+00 2.912674348072e+00 2.912371438942e+00 2.912047307898e+00 2.911968935718e+00 2.912191847162e+00 2.912616365512e+00 2.913126996494e+00 2.913606382820e+00 2.913891798933e+00 2.913843009430e+00 2.913488819192e+00 2.913062450655e+00 2.912851659179e+00 2.913031409670e+00 2.913563474363e+00 2.914211678408e+00 2.914651699026e+00 2.914664158055e+00 2.914297755458e+00 2.913816054633e+00 2.913490616933e+00 2.913438715516e+00 2.913606791050e+00 2.913914644822e+00 2.914260244287e+00 2.914505668461e+00 2.914507088441e+00 2.914178931863e+00 2.913619072355e+00 2.913063736527e+00 2.912799528370e+00 2.912986263378e+00 2.913517555417e+00 2.914038976684e+00 2.914171607675e+00 2.913781569462e+00 2.913074829786e+00 2.912418776601e+00 2.912087077541e+00 2.912118198366e+00 2.912346666701e+00 2.912546755364e+00 2.912563829779e+00 2.912367127894e+00 2.911997376206e+00 2.911500027222e+00 2.910916886688e+00 2.910354896909e+00 2.909990521227e+00 2.909965716003e+00 2.910230722840e+00 2.910519524743e+00 2.910476718818e+00 2.909916125877e+00 2.908947829380e+00 2.907963872016e+00 2.907396579299e+00 2.907425857089e+00 2.907837788047e+00 2.908174310600e+00 2.908039960240e+00 2.907347444356e+00 2.906343238939e+00 2.905416381638e+00 2.904854097858e+00 2.904677256562e+00 2.904672019027e+00 2.904576973280e+00 2.904254452653e+00 2.903733271063e+00 2.903108019730e+00 2.902448784934e+00 2.901766084667e+00 2.901057476119e+00 2.900374982859e+00 2.899828143730e+00 2.899505876899e+00 2.899365169590e+00 2.899195236532e+00 2.898724333837e+00 2.897809684267e+00 2.896574387219e+00 2.895356919742e+00 2.894534437421e+00 2.894279653243e+00 2.894413302944e+00 2.894490320867e+00 2.894071744081e+00 2.892988620626e+00 2.891460582790e+00 2.889968530236e+00 2.888979072058e+00 2.888656731847e+00 2.888765526080e+00 2.888816959586e+00 2.888352829660e+00 2.887222091493e+00 2.885645745335e+00 2.884072596830e+00 2.882925881365e+00 2.882352453057e+00 2.882168588264e+00 2.881980715305e+00 2.881423852588e+00 2.880354709638e+00 2.878901786677e+00 2.877378412757e+00 2.876098930783e+00 2.875218041125e+00 2.874670763778e+00 2.874224313388e+00 2.873615692815e+00 2.872682955389e+00 2.871435087431e+00 2.870027495483e+00 2.868682574705e+00 2.867562393542e+00 2.866695419798e+00 2.865980130769e+00 2.865247156572e+00 2.864347275038e+00 2.863229622867e+00 2.861942208430e+00 2.860605453636e+00 2.859333335366e+00 2.858179248122e+00 2.857133948225e+00 2.856144335424e+00 2.855138715525e+00 2.854065365314e+00 2.852903228184e+00 2.851660430154e+00 2.850357716489e+00 2.849031486155e+00 2.847731897869e+00 2.846493911951e+00 2.845324440234e+00 2.844206414646e+00 2.843083972167e+00 2.841901266755e+00 2.840609437021e+00 2.839221740174e+00 2.837781994447e+00 2.836352938371e+00 2.834990055268e+00 2.833719119525e+00 2.832507086771e+00 2.831284779143e+00 2.829986351449e+00 2.828572281694e+00 2.827047676759e+00 2.825481272158e+00 2.823962504435e+00 2.822544766406e+00 2.821223626267e+00 2.819933355607e+00 2.818575462818e+00 2.817073770520e+00 2.815436312913e+00 2.813740641770e+00 2.812090462473e+00 2.810548385837e+00 2.809096255469e+00 2.807643638976e+00 2.806082181492e+00 2.804355616267e+00 2.802498936629e+00 2.800611030692e+00 2.798787436189e+00 2.797064140779e+00 2.795393903637e+00 2.793663874306e+00 2.791789550354e+00 2.789753425544e+00 2.787627040933e+00 2.785517429447e+00 2.783505962216e+00 2.781584933519e+00 2.779656557593e+00 2.777615307529e+00 2.775407954362e+00 2.773089690323e+00 2.770779651785e+00 2.768586324178e+00 2.766521838278e+00 2.764493862484e+00 2.762379922220e+00 2.760122346466e+00 2.757778092396e+00 2.755472463688e+00 2.753314751936e+00 2.751296492596e+00 2.749306336065e+00 2.747217281451e+00 2.744985242746e+00 2.742684942239e+00 2.740433898393e+00 2.738300539086e+00 2.736239785792e+00 2.734122506739e+00 2.731851709183e+00 2.729431732607e+00 2.726959939972e+00 2.724534206765e+00 2.722178453217e+00 2.719815640120e+00 2.717343994259e+00 2.714731958352e+00 2.712046407388e+00 2.709389524112e+00 2.706817511668e+00 2.704297376537e+00 2.701741909451e+00 2.699092635757e+00 2.696380136468e+00 2.693688575562e+00 2.691077279228e+00 2.688528546816e+00 2.685973374711e+00 2.683333280498e+00 2.680605502591e+00 2.677853051360e+00 2.675131497079e+00 2.672440973122e+00 2.669727875927e+00 2.666931729489e+00 2.664038993338e+00 2.661099988690e+00 2.658176980003e+00 2.655280687720e+00 2.652373664808e+00 2.649410040792e+00 2.646386033127e+00 2.643341815645e+00 2.640329776851e+00 2.637357942959e+00 2.634381051731e+00 2.631353868474e+00 2.628272074118e+00 2.625167204747e+00 2.622077399160e+00 2.619003259335e+00 2.615903686980e+00 2.612733624332e+00 2.609498032970e+00 2.606235546007e+00 2.602977157232e+00 2.599721620508e+00 2.596440890290e+00 2.593112569226e+00 2.589748011103e+00 2.586383908177e+00 2.583028378094e+00 2.579664988137e+00 2.576275641302e+00 2.572844413644e+00 2.569388250326e+00 2.565927030884e+00 2.562457834933e+00 2.558952756683e+00 2.555400309007e+00 2.551810976093e+00 2.548203312335e+00 2.544593333089e+00 2.540977397403e+00 2.537330598140e+00 2.533646959766e+00 2.529940229852e+00 2.526226927168e+00 2.522506342931e+00 2.518773864404e+00 2.515007651210e+00 2.511205967630e+00 2.507383694360e+00 2.503543608770e+00 2.499680660606e+00 2.495790280174e+00 2.491873914877e+00 2.487935225382e+00 2.483981578948e+00 2.480011914373e+00 2.476015493724e+00 2.471990192635e+00 2.467943732504e+00 2.463882191228e+00 2.459800384710e+00 2.455692426442e+00 2.451552285594e+00 2.447380668200e+00 2.443192644088e+00 2.438987267198e+00 2.434758770811e+00 2.430504101318e+00 2.426222626758e+00 2.421922261568e+00 2.417606731151e+00 2.413273401786e+00 2.408910074513e+00 2.404516174597e+00 2.400098357119e+00 2.395661017600e+00 2.391201887183e+00 2.386717867174e+00 2.382205956127e+00 2.377667227903e+00 2.373109319951e+00 2.368530257328e+00 2.363924635149e+00 2.359297503925e+00 2.354647147531e+00 2.349971244606e+00 2.345269253944e+00 2.340545301349e+00 2.335796442310e+00 2.331024495219e+00 2.326234926504e+00 2.321417321602e+00 2.316573705788e+00 2.311705693880e+00 2.306816315557e+00 2.301903424604e+00 2.296966176302e+00 2.292002907275e+00 2.287011015484e+00 2.281998627695e+00 2.276961247983e+00 2.271900712926e+00 2.266814828228e+00 2.261703944175e+00 2.256568942803e+00 2.251412719333e+00 2.246231345924e+00 2.241025053926e+00 2.235792400104e+00 2.230535599003e+00 2.225253963077e+00 2.219950405943e+00 2.214620582920e+00 2.209267102648e+00 2.203888692305e+00 2.198485694045e+00 2.193057250900e+00 2.187601628782e+00 2.182125621433e+00 2.176622444434e+00 2.171097032504e+00 2.165544104850e+00 2.159966209304e+00 2.154365717392e+00 2.148740498609e+00 2.143090314754e+00 2.137416362507e+00 2.131716699326e+00 2.125994226959e+00 2.120245434532e+00 2.114472372773e+00 2.108673377200e+00 2.102851457874e+00 2.097006232512e+00 2.091135563573e+00 2.085239322442e+00 2.079320879216e+00 2.073375511457e+00 2.067407407722e+00 2.061411877694e+00 2.055393056205e+00 2.049350378200e+00 2.043285358489e+00 2.037193340722e+00 2.031077927048e+00 2.024938621166e+00 2.018775071585e+00 2.012588294589e+00 2.006375204233e+00 2.000138333080e+00 1.993877930021e+00 1.987593834650e+00 1.981286926295e+00 1.974953456434e+00 1.968597134466e+00 1.962216408555e+00 1.955813419441e+00 1.949385188108e+00 1.942933775674e+00 1.936459956983e+00 1.929961603493e+00 1.923438303069e+00 1.916893295478e+00 1.910323905710e+00 1.903732228015e+00 1.897116978812e+00 1.890478879176e+00 1.883816073533e+00 1.877131795171e+00 1.870425009848e+00 1.863693613292e+00 1.856941997415e+00 1.850165167823e+00 1.843367168050e+00 1.836546644666e+00 1.829702654940e+00 1.822838631266e+00 1.815952355035e+00 1.809043796180e+00 1.802113628550e+00 1.795162444602e+00 1.788187673762e+00 1.781192540468e+00 1.774176727466e+00 1.767139267662e+00 1.760081418005e+00 1.753002916328e+00 1.745904137982e+00 1.738783140838e+00 1.731641102658e+00 1.724481155761e+00 1.717300000022e+00 1.710100773078e+00 1.702881519480e+00 1.695643950163e+00 1.688384718149e+00 1.681104802165e+00 1.673809098755e+00 1.666492826551e+00 1.659159610324e+00 1.651809162195e+00 1.644436776960e+00 1.637046995482e+00 1.629640823592e+00 1.622215702849e+00 1.614774842737e+00 1.607318267655e+00 1.599844265495e+00 1.592354111194e+00 1.584845973844e+00 1.577323411615e+00 1.569785140365e+00 1.562233117969e+00 1.554667416377e+00 1.547087064260e+00 1.539491853150e+00 1.531880838308e+00 1.524259763332e+00 1.516624914064e+00 1.508977465092e+00 1.501318790460e+00 1.493648521938e+00 1.485963834246e+00 1.478267945869e+00 1.470561026106e+00 1.462846809468e+00 1.455121533500e+00 1.447385455963e+00 1.439639747038e+00 1.431885723494e+00 1.424122023875e+00 1.416352981585e+00 1.408577266611e+00 1.400794633503e+00 1.393004947917e+00 1.385209665574e+00 1.377407352741e+00 1.369604294762e+00 1.361797295466e+00 1.353986855531e+00 1.346174110272e+00 1.338358790478e+00 1.330541877303e+00 1.322723917403e+00 1.314906970668e+00 1.307092431934e+00 1.299277718414e+00 1.291464899580e+00 1.283655024111e+00 1.275848078667e+00 1.268047319944e+00 1.260253906759e+00 1.252461853496e+00 1.244678902259e+00 1.236903946780e+00 1.229135739632e+00 1.221381587407e+00 1.213634984755e+00 1.205902989587e+00 1.198183746545e+00 1.190476261701e+00 1.182785098860e+00 1.175110870169e+00 1.167451869927e+00 1.159812046465e+00 1.152192110496e+00 1.144591245489e+00 1.137013483310e+00 1.129460312861e+00 1.121929161115e+00 1.114425278771e+00 1.106944580989e+00 1.099495620479e+00 1.092076274460e+00 1.084689850716e+00 1.077337712078e+00 1.070019418837e+00 1.062734339262e+00 1.055488754648e+00 1.048282822408e+00 1.041117316949e+00 1.033998846990e+00 1.026924172698e+00 1.019895984789e+00 1.012916228740e+00 1.005982971036e+00 9.991040627705e-01 9.922801805208e-01 9.855126626163e-01 9.788079013464e-01 9.721621241432e-01 9.655796927743e-01 9.590608649587e-01 9.526067024934e-01 9.462243297595e-01 9.399125518986e-01 9.336767137929e-01 9.275223933951e-01 9.214455447542e-01 9.154478078257e-01 9.095378601230e-01 9.037098084473e-01 8.979734065499e-01 8.923292816223e-01 8.867793990675e-01 8.813329817971e-01 8.759842959159e-01 8.707401610521e-01 8.656021187688e-01 8.605721059545e-01 8.556517824330e-01 8.508476149169e-01 8.461620420199e-01 8.415993155434e-01 8.371616453501e-01 8.328480656945e-01 8.286673389403e-01 8.246152806238e-01 8.206978433544e-01 8.169182118288e-01 8.132819313937e-01 8.097914664488e-01 8.064484372216e-01 8.032534300525e-01 8.002087402180e-01 7.973150703759e-01 7.945802810090e-01 7.920057927342e-01 7.895946690157e-01 7.873505688382e-01 7.852716414572e-01 7.833597890491e-01 7.816160860935e-01 7.800433528956e-01 7.786478198093e-01 7.774277019406e-01 7.763893789876e-01 7.755292024804e-01 7.748490103892e-01 7.743490637992e-01 7.740304786662e-01 7.738960351732e-01 7.739473821931e-01 7.741865494369e-01 7.746104701621e-01 7.752213728698e-01 7.760144910942e-01 7.769963092398e-01 7.781625662261e-01 7.795143191966e-01 7.810539478805e-01 7.827775732139e-01 7.846854037263e-01 7.867738993384e-01 7.890452016035e-01 7.914975585413e-01 7.941299026294e-01 7.969392474763e-01 7.999298697391e-01 8.030922414614e-01 8.064276411766e-01 8.099330933892e-01 8.136076715582e-01 8.174517222723e-01 8.214613337729e-01 8.256341854302e-01 8.299657357088e-01 8.344538666994e-01 8.390990789298e-01 8.438973346395e-01 8.488460195758e-01 8.539435147031e-01 8.591877080300e-01 8.645729512042e-01 8.700999266441e-01 8.757628228443e-01 8.815624967309e-01 8.874937184526e-01 8.935548130880e-01 8.997421122488e-01 9.060532268066e-01 9.124866189127e-01 9.190380289840e-01 9.257041593437e-01 9.324838302938e-01 9.393734668539e-01 9.463713046215e-01 9.534738807944e-01 9.606778679522e-01 9.679820788034e-01 9.753840431826e-01 9.828801512390e-01 9.904673157417e-01 9.981451681566e-01 1.005908350697e+00 1.013756628598e+00 1.021685736787e+00 1.029697018143e+00 1.037783378021e+00 1.045944074358e+00 1.054178818267e+00 1.062483489496e+00 1.070855267111e+00 1.079294096032e+00 1.087797082141e+00 1.096360198304e+00 1.104981084556e+00 1.113661446256e+00 1.122396439227e+00 1.131184665995e+00 1.140023007680e+00 1.148913639976e+00 1.157848707501e+00 1.166828743967e+00 1.175853108401e+00 1.184920015632e+00 1.194025640881e+00 1.203171221060e+00 1.212351446711e+00 1.221567801737e+00 1.230815431875e+00 1.240094806949e+00 1.249403568307e+00 1.258740383653e+00 1.268104473574e+00 1.277492045105e+00 1.286903196846e+00 1.296336074845e+00 1.305789432934e+00 1.315261436004e+00 1.324749699095e+00 1.334252249309e+00 1.343772502073e+00 1.353305303021e+00 1.362847505093e+00 1.372400171143e+00 1.381961512668e+00 1.391531670828e+00 1.401106670628e+00 1.410687327773e+00 1.420271405898e+00 1.429855818866e+00 1.439443690242e+00 1.449029788016e+00 1.458613551798e+00 1.468195403676e+00 1.477772202537e+00 1.487344568956e+00 1.496910397511e+00 1.506467982863e+00 1.516017805986e+00 1.525555725922e+00 1.535083970756e+00 1.544598165824e+00 1.554100616179e+00 1.563585803998e+00 1.573057609081e+00 1.582512733923e+00 1.591948827664e+00 1.601366841856e+00 1.610764654790e+00 1.620140676035e+00 1.629495359053e+00 1.638825543371e+00 1.648131948770e+00 1.657412396960e+00 1.666665265833e+00 1.675893064558e+00 1.685090202214e+00 1.694258366492e+00 1.703397882432e+00 1.712502872774e+00 1.721575903530e+00 1.730615085136e+00 1.739621559874e+00 1.748591518731e+00 1.757523795066e+00 1.766420067664e+00 1.775274547250e+00 1.784093202593e+00 1.792869237026e+00 1.801603874358e+00 1.810296593417e+00 1.818945147551e+00 1.827551032636e+00 1.836108210694e+00 1.844620194503e+00 1.853086530607e+00 1.861503349892e+00 1.869871766782e+00 1.878189372220e+00 1.886455903899e+00 1.894671227061e+00 1.902832739709e+00 1.910940607328e+00 1.918993903743e+00 1.926990846744e+00 1.934932009012e+00 1.942813521133e+00 1.950640317551e+00 1.958404580275e+00 1.966109724691e+00 1.973754236984e+00 1.981334737369e+00 1.988854457174e+00 1.996310157130e+00 2.003699542276e+00 2.011022221547e+00 2.018280017223e+00 2.025472235199e+00 2.032593163150e+00 2.039647166450e+00 2.046628572043e+00 2.053538986153e+00 2.060380162045e+00 2.067145983873e+00 2.073841825577e+00 2.080459238271e+00 2.087002768110e+00 2.093467966737e+00 2.099858468961e+00 2.106172305949e+00 2.112402852642e+00 2.118558928740e+00 2.124632541988e+00 2.130622232830e+00 2.136532298040e+00 2.142357578933e+00 2.148100920637e+00 2.153758617275e+00 2.159333121921e+00 2.164818711529e+00 2.170216234359e+00 2.175529106079e+00 2.180748475685e+00 2.185881744758e+00 2.190923687181e+00 2.195874354589e+00 2.200733996507e+00 2.205497854507e+00 2.210170968728e+00 2.214747049497e+00 2.219230928206e+00 2.223616128199e+00 2.227906288713e+00 2.232098725672e+00 2.236191105309e+00 2.240188154713e+00 2.244082635230e+00 2.247877472429e+00 2.251570739675e+00 2.255162464942e+00 2.258651449417e+00 2.262034604493e+00 2.265318105441e+00 2.268493488895e+00 2.271564407718e+00 2.274528028951e+00 2.277385120385e+00 2.280134332538e+00 2.282774949300e+00 2.285308223170e+00 2.287730486734e+00 2.290043261006e+00 2.292245323809e+00 2.294334116309e+00 2.296314284647e+00 2.298178521615e+00 2.299931671725e+00 2.301569847854e+00 2.303093527322e+00 2.304500968763e+00 2.305793584625e+00 2.306971609223e+00 2.308028949377e+00 2.308970659071e+00 2.309795955165e+00 2.310501765621e+00 2.311089405175e+00 2.311557419428e+00 2.311906267496e+00 2.312133278703e+00 2.312242210360e+00 2.312228782112e+00 2.312093634964e+00 2.311838133599e+00 2.311457684869e+00 2.310957535995e+00 2.310332455765e+00 2.309584921053e+00 2.308712666125e+00 2.307716674584e+00 2.306599380784e+00 2.305352767480e+00 2.303984473979e+00 2.302489497427e+00 2.300871703374e+00 2.299127670709e+00 2.297255858264e+00 2.295262700924e+00 2.293139163186e+00 2.290892019156e+00 2.288519017007e+00 2.286019723061e+00 2.283394492898e+00 2.280641451985e+00 2.277764664711e+00 2.274758769236e+00 2.271628421226e+00 2.268371446501e+00 2.264990155135e+00 2.261481928392e+00 2.257847105926e+00 2.254088166722e+00 2.250201565159e+00 2.246193105875e+00 2.242056374342e+00 2.237800311215e+00 2.233417621564e+00 2.228910616607e+00 2.224281866950e+00 2.219526975886e+00 2.214654434209e+00 2.209655383537e+00 2.204537803973e+00 2.199297994652e+00 2.193937765182e+00 2.188458318764e+00 2.182858692377e+00 2.177144122955e+00 2.171308529397e+00 2.165358507185e+00 2.159291721522e+00 2.153110860537e+00 2.146816831990e+00 2.140407554061e+00 2.133890814284e+00 2.127256545482e+00 2.120517845703e+00 2.113669024161e+00 2.106711476734e+00 2.099650011192e+00 2.092481932894e+00 2.085211759669e+00 2.077836388123e+00 2.070364028804e+00 2.062789141981e+00 2.055118973647e+00 2.047352181746e+00 2.039491176216e+00 2.031540144110e+00 2.023493221132e+00 2.015362672469e+00 2.007141919063e+00 1.998837711727e+00 1.990450086729e+00 1.981980718652e+00 1.973435385212e+00 1.964809920025e+00 1.956113384349e+00 1.947341147389e+00 1.938503641902e+00 1.929597386002e+00 1.920623136078e+00 1.911591655450e+00 1.902498709682e+00 1.893351519270e+00 1.884146904066e+00 1.874895712915e+00 1.865592606418e+00 1.856245158169e+00 1.846858771893e+00 1.837431077577e+00 1.827969664749e+00 1.818474873326e+00 1.808950390206e+00 1.799401186472e+00 1.789829147671e+00 1.780240364022e+00 1.770632773249e+00 1.761017325007e+00 1.751392493390e+00 1.741764456533e+00 1.732136197078e+00 1.722511073463e+00 1.712895851974e+00 1.703287218381e+00 1.693701600862e+00 1.684130611811e+00 1.674585701629e+00 1.665069012725e+00 1.655583979860e+00 1.646138346458e+00 1.636728987099e+00 1.627371008017e+00 1.618055385400e+00 1.608800026533e+00 1.599601226822e+00 1.590464560585e+00 1.581397599841e+00 1.572399328303e+00 1.563479819495e+00 1.554637615061e+00 1.545886048377e+00 1.537219302754e+00 1.528649249358e+00 1.520177145374e+00 1.511806370855e+00 1.503545463273e+00 1.495391457752e+00 1.487356667038e+00 1.479437488739e+00 1.471643209661e+00 1.463978400859e+00 1.456442784263e+00 1.449042319650e+00 1.441780067006e+00 1.434660427138e+00 1.427686304605e+00 1.420860753644e+00 1.414189223134e+00 1.407670896688e+00 1.401312968145e+00 1.395114343386e+00 1.389078556452e+00 1.383209480247e+00 1.377507662269e+00 1.371976370894e+00 1.366617202527e+00 1.361428693064e+00 1.356418521199e+00 1.351580181753e+00 1.346922030495e+00 1.342442198027e+00 1.338137265793e+00 1.334017990552e+00 1.330068572529e+00 1.326307159584e+00 1.322719356539e+00 1.319308463814e+00 1.316082796721e+00 1.313022146649e+00 1.310149890897e+00 1.307439823076e+00 1.304913336515e+00 1.302549830367e+00 1.300354422620e+00 1.298335465462e+00 1.296465552390e+00 1.294776716619e+00 1.293227146872e+00 1.291852326946e+00 1.290617482784e+00 1.289538282499e+00 1.288612144102e+00 1.287815099008e+00 1.287179581739e+00 1.286656694878e+00 1.286290447179e+00 1.286035214999e+00 1.285915525015e+00 1.285918544816e+00 1.286029537374e+00 1.286271003965e+00 1.286600474864e+00 1.287058512833e+00 1.287599794756e+00 1.288251291998e+00 1.288990542524e+00 1.289817091360e+00 1.290739307172e+00 1.291728544998e+00 1.292811275772e+00 1.293952890746e+00 1.295175865329e+00 1.296455878838e+00 1.297800417667e+00 1.299207629551e+00 1.300660236720e+00 1.302175722173e+00 1.303723455812e+00 1.305328196217e+00 1.306960781503e+00 1.308636578695e+00 1.310344817592e+00 1.312077161416e+00 1.313844865652e+00 1.315619965167e+00 1.317431841753e+00 1.319244050608e+00 1.321079254651e+00 1.322917650782e+00 1.324762409508e+00 1.326616147488e+00 1.328456186674e+00 1.330306947920e+00 1.332135733481e+00 1.333966407036e+00 1.335773898336e+00 1.337567176294e+00 1.339340440035e+00 1.341083090146e+00 1.342803389101e+00 1.344484285652e+00 1.346139077850e+00 1.347741332945e+00 1.349310448827e+00 1.350822128395e+00 1.352283884624e+00 1.353693967550e+00 1.355031113907e+00 1.356316726708e+00 1.357512872553e+00 1.358652232479e+00 1.359694836477e+00 1.360657534036e+00 1.361533525616e+00 1.362297108582e+00 1.362980963714e+00 1.363529038987e+00 1.363989047646e+00 1.364309802983e+00 1.364511585872e+00 1.364590023341e+00 1.364508267816e+00 1.364311330277e+00 1.363933246536e+00 1.363424517549e+00 1.362734623350e+00 1.361879834052e+00 1.360860137108e+00 1.359634613177e+00 1.358251879908e+00 1.356644165955e+00 1.354861013837e+00 1.352858131216e+00 1.350642523958e+00 1.348224077080e+00 1.345562296170e+00 1.342698608001e+00 1.339581560245e+00 1.336243407279e+00 1.332661149175e+00 1.328830906965e+00 1.324765692572e+00 1.320438702863e+00 1.315873629722e+00 1.311048844918e+00 1.305973939699e+00 1.300645885599e+00 1.295064889034e+00 1.289232806214e+00 1.283149989546e+00 1.276822686198e+00 1.270247628459e+00 1.263439780198e+00 1.256387470676e+00 1.249115896355e+00 1.241619121126e+00 1.233906482969e+00 1.225998841152e+00 1.217881271349e+00 1.209593906135e+00 1.201125488207e+00 1.192499869890e+00 1.183731359881e+00 1.174824238564e+00 1.165813111751e+00 1.156694080282e+00 1.147500579026e+00 1.138244022540e+00 1.128940982834e+00 1.119622308942e+00 1.110297577652e+00 1.100999637747e+00 1.091740305275e+00 1.082554093986e+00 1.073453752645e+00 1.064471742351e+00 1.055630632671e+00 1.046947155900e+00 1.038464668422e+00 1.030183596245e+00 1.022151137670e+00 1.014376802917e+00 1.006888912537e+00 9.997157473590e-01 9.928687181039e-01 9.863858612819e-01 9.802691851362e-01 9.745585719885e-01 9.692544512408e-01 9.643868099793e-01 9.599695916931e-01 9.560104103298e-01 9.525380976665e-01 9.495422769704e-01 9.470581707545e-01 9.450747334648e-01 9.436101203956e-01 9.426710534579e-01 9.422517241150e-01 9.423740705877e-01 9.430168741110e-01 9.442048745758e-01 9.459198225014e-01 9.481699330477e-01 9.509538160694e-01 9.542584980572e-01 9.580980384203e-01 9.624468519758e-01 9.673199624052e-01 9.726955133897e-01 9.785753291552e-01 9.849525255619e-01 9.918093805647e-01 9.991524773284e-01 1.006952262368e+00 1.015213246216e+00 1.023915034191e+00 1.033041769858e+00 1.042588715680e+00 1.052522293360e+00 1.062840487830e+00 1.073508805156e+00 1.084517219066e+00 1.095833182373e+00 1.107431753229e+00 1.119290347558e+00 1.131367363774e+00 1.143646428763e+00 1.156074807650e+00 1.168634268644e+00 1.181274356624e+00 1.193960146458e+00 1.206657685145e+00 1.219310238240e+00 1.231895626961e+00 1.244349083558e+00 1.256644068562e+00 1.268729957673e+00 1.280562651752e+00 1.292106351203e+00 1.303309236496e+00 1.314145984121e+00 1.324563591205e+00 1.334535902429e+00 1.344029338792e+00 1.353004759508e+00 1.361445560161e+00 1.369316651526e+00 1.376607976723e+00 1.383293688491e+00 1.389365757720e+00 1.394813038301e+00 1.399627303706e+00 1.403815630206e+00 1.407371486926e+00 1.410307583593e+00 1.412631981864e+00 1.414357919333e+00 1.415501038727e+00 1.416082664137e+00 1.416124042068e+00 1.415642841627e+00 1.414673830252e+00 1.413230036842e+00 1.411346619624e+00 1.409043479618e+00 1.406340946786e+00 1.403272205382e+00 1.399843057568e+00 1.396087530385e+00 1.392010240004e+00 1.387628514551e+00 1.382958016826e+00 1.377992031796e+00 1.372753693703e+00 1.367229552975e+00 1.361428617647e+00 1.355343702015e+00 1.348971151716e+00 1.342304975728e+00 1.335332703524e+00 1.328053928365e+00 1.320444576593e+00 1.312511970317e+00 1.304230093186e+00 1.295595493521e+00 1.286594036860e+00 1.277209186213e+00 1.267440336973e+00 1.257259745994e+00 1.246670256802e+00 1.235640583902e+00 1.224170346326e+00 1.212236236443e+00 1.199821108993e+00 1.186922205036e+00 1.173503374570e+00 1.159576853550e+00 1.145116317625e+00 1.130131331846e+00 1.114623780516e+00 1.098606273012e+00 1.082118143407e+00 1.065191747342e+00 1.047906608726e+00 1.030333676773e+00 1.012596514455e+00 9.948196968964e-01 9.771703875195e-01 9.598335474920e-01 9.430126999400e-01 9.269414051318e-01 9.118466213282e-01 8.979740105880e-01 8.855455588324e-01 8.747746972673e-01 8.658210743696e-01 8.588126512486e-01 8.538056326296e-01 8.507961698069e-01 8.497093279540e-01 8.504006273853e-01 8.526771968749e-01 8.562861773601e-01 8.609639468120e-01 8.664152407355e-01 8.723706579345e-01 8.785674920301e-01 8.847885253123e-01 8.908611026795e-01 8.966613300419e-01 9.021260597132e-01 9.072288885407e-01 9.120003230338e-01 9.164856910241e-01 9.207537328695e-01 9.248637176467e-01 9.288585824262e-01 9.327413746168e-01 9.364773260694e-01 9.399833387722e-01 9.431349782114e-01 9.457938565971e-01 9.478121029975e-01 9.490906727153e-01 9.495933953739e-01 9.494085038997e-01 9.487726688243e-01 9.481095746045e-01 9.480462397975e-01 9.493974950168e-01 9.531395017003e-01 9.580529921408e-01 9.648536158245e-01 9.740468065614e-01 9.845351473030e-01 9.892530265008e-01 9.528969320778e-01 8.900098220895e-01 8.279164303030e-01 7.978321184138e-01 8.148331946458e-01 8.647751954791e-01 9.166517006143e-01 9.429586631539e-01 9.297345489689e-01 8.790760471343e-01 8.093735854105e-01 7.526671059331e-01 7.414994421144e-01 7.840119377727e-01 8.560666624577e-01 9.229871087809e-01 9.594076029956e-01 9.553927502077e-01 9.168955502504e-01 8.643448296188e-01 8.270979184537e-01 8.287033568122e-01 8.690582391436e-01 9.243497594053e-01 9.648563760684e-01 9.696722615026e-01 9.325752604785e-01 8.640533406859e-01 7.917695066012e-01 7.546356896482e-01 7.796888337620e-01 8.565324123339e-01 9.478704326032e-01 1.017693653832e+00 1.044266644931e+00 1.022180360812e+00 9.622775598464e-01 8.908549670569e-01 8.440921606331e-01 8.498825473984e-01 9.053202627366e-01 9.796477777444e-01 1.038197094817e+00 1.058177950851e+00 1.033041071037e+00 9.731260747369e-01 9.049000252821e-01 8.648494534202e-01 8.801947368778e-01 9.464157775970e-01 1.031599027405e+00 1.100300622287e+00 1.128389475799e+00 1.106883609008e+00 1.042421014053e+00 9.571946626263e-01 8.865709312421e-01 8.667291411395e-01 9.097527486277e-01 9.930730720772e-01 1.079856350032e+00 1.140390110564e+00 1.158947452681e+00 1.133704727612e+00 1.075250165252e+00 1.004411727184e+00 9.474964821574e-01 9.262912015138e-01 9.457735339108e-01 9.917881253224e-01 1.042100569307e+00 1.078198837983e+00 1.090291439277e+00 1.077400325757e+00 1.045647765596e+00 1.005823850273e+00 9.703474132450e-01 9.496525497254e-01 9.488489044594e-01 9.663438633575e-01 9.951601559694e-01 1.025816889844e+00 1.048821981642e+00 1.056287618686e+00 1.043050415236e+00 1.007816380834e+00 9.544739702538e-01 8.931820081644e-01 8.401320815052e-01 8.133589526114e-01 8.233231730105e-01 8.646910405407e-01 9.190033965215e-01 9.648572062077e-01 9.858177320563e-01 9.738595433011e-01 9.305123444749e-01 8.671027208202e-01 8.035271380519e-01 7.629270576955e-01 7.597652985752e-01 7.888456063951e-01 8.291153047666e-01 8.576495263180e-01 8.594840849122e-01 8.311041088414e-01 7.812706556163e-01 7.303075738722e-01 7.048123207956e-01 7.230130328234e-01 7.798891334506e-01 8.515586164727e-01 9.116930593546e-01 9.413997801007e-01 9.316572754545e-01 8.833955740358e-01 8.074032833529e-01 7.244592098317e-01 6.635072309985e-01 6.513640547819e-01 6.933981733896e-01 7.694345259071e-01 8.520373652431e-01 9.204096387158e-01 9.627159870928e-01 9.743994791295e-01 9.565124969819e-01 9.145850200956e-01 8.581158768939e-01 8.002333163418e-01 7.564467605144e-01 7.407009265543e-01 7.587209073048e-01 8.042971482498e-01 8.629598887195e-01 9.190470752348e-01 9.604556500219e-01 9.805800672316e-01 9.788208657941e-01 9.602469888066e-01 9.342295686085e-01 9.115010066327e-01 8.999884058483e-01 9.012491774003e-01 9.104739016624e-01 9.203611551370e-01 9.261776152232e-01 9.290412720123e-01 9.359052314913e-01 9.557658873613e-01 9.932019188759e-01 1.043529567415e+00 1.093381852486e+00 1.125878980666e+00 1.126458519011e+00 1.087457510474e+00 1.011626195385e+00 9.153205436572e-01 8.306926449429e-01 7.989985541718e-01 8.432295414044e-01 9.440995967439e-01 1.058310111243e+00 1.146625233216e+00 1.183318911356e+00 1.156564576885e+00 1.068144824492e+00 9.346381729641e-01 7.908822465854e-01 6.926727480610e-01 6.936375957237e-01 7.868346691928e-01 9.125627549802e-01 1.017141185535e+00 1.069759698285e+00 1.058269121741e+00 9.859727384098e-01 8.714523988135e-01 7.508951446620e-01 6.772668791676e-01 6.932078516165e-01 7.850433331041e-01 8.999333510632e-01 9.926325667879e-01 1.037634476985e+00 1.026266875827e+00 9.643853513508e-01 8.722667261154e-01 7.848693588822e-01 7.448666021105e-01 7.763074236693e-01 8.620433767687e-01
 2.874962409945e+00 2.874751486200e+00 2.874596016462e+00 2.874738537095e+00 2.875146665057e+00 2.875701316294e+00 2.876349778380e+00 2.876983833016e+00 2.877356695851e+00 2.877301124028e+00 2.876985382358e+00 2.876788138453e+00 2.876952476309e+00 2.877420503973e+00 2.878004107529e+00 2.878562485594e+00 2.878982893826e+00 2.879130050969e+00 2.878954038234e+00 2.878615336087e+00 2.878388872936e+00 2.878466814180e+00 2.878857502416e+00 2.879441583439e+00 2.880022819563e+00 2.880357513662e+00 2.880292410503e+00 2.879915001386e+00 2.879515733562e+00 2.879360125843e+00 2.879501072418e+00 2.879840462930e+00 2.880264109770e+00 2.880657605499e+00 2.880866324806e+00 2.880742742752e+00 2.880311469439e+00 2.879805896870e+00 2.879514272252e+00 2.879612940626e+00 2.880062273502e+00 2.880621831933e+00 2.880974725120e+00 2.880906152430e+00 2.880460100280e+00 2.879902683929e+00 2.879498237652e+00 2.879361586284e+00 2.879441317536e+00 2.879657554927e+00 2.879917108837e+00 2.880082786375e+00 2.880004793627e+00 2.879599057585e+00 2.878955418361e+00 2.878317280339e+00 2.877970095659e+00 2.878073318288e+00 2.878518242861e+00 2.878951167323e+00 2.878994927040e+00 2.878520015375e+00 2.877730562637e+00 2.876996501668e+00 2.876582597414e+00 2.876524313486e+00 2.876656531244e+00 2.876760653960e+00 2.876687551570e+00 2.876408862712e+00 2.875958855392e+00 2.875380368723e+00 2.874711083485e+00 2.874056154085e+00 2.873600633615e+00 2.873487515999e+00 2.873668412262e+00 2.873870009088e+00 2.873742611236e+00 2.873090914853e+00 2.872037553753e+00 2.870968092203e+00 2.870316739714e+00 2.870257848136e+00 2.870576255067e+00 2.870814596743e+00 2.870586347041e+00 2.869804318563e+00 2.868715818837e+00 2.867707122070e+00 2.867057989453e+00 2.866785972319e+00 2.866679194734e+00 2.866484818239e+00 2.866068670239e+00 2.865459993167e+00 2.864751646480e+00 2.864005472457e+00 2.863230270846e+00 2.862425181910e+00 2.861645894302e+00 2.861004435705e+00 2.860590881898e+00 2.860361302519e+00 2.860099747809e+00 2.859534724779e+00 2.858526834291e+00 2.857198188331e+00 2.855889695687e+00 2.854976865714e+00 2.854626959295e+00 2.854663033960e+00 2.854640939151e+00 2.854125114770e+00 2.852947514064e+00 2.851330217990e+00 2.849749846700e+00 2.848668161026e+00 2.848245958866e+00 2.848252129857e+00 2.848199348249e+00 2.847636519798e+00 2.846411548631e+00 2.844745141778e+00 2.843083249296e+00 2.841842689503e+00 2.841167398298e+00 2.840878707227e+00 2.840585805162e+00 2.839928476082e+00 2.838762713310e+00 2.837217910624e+00 2.835604478908e+00 2.834228808377e+00 2.833246398641e+00 2.832593946580e+00 2.832039963263e+00 2.831327728973e+00 2.830297109637e+00 2.828954527699e+00 2.827455595573e+00 2.826013463955e+00 2.824791865726e+00 2.823819644284e+00 2.822997117425e+00 2.822159301373e+00 2.821160385022e+00 2.819945412014e+00 2.818562989158e+00 2.817128882607e+00 2.815754884951e+00 2.814499083903e+00 2.813349234223e+00 2.812254833203e+00 2.811146022494e+00 2.809969866882e+00 2.808708734594e+00 2.807365349583e+00 2.805964053199e+00 2.804536199826e+00 2.803133621394e+00 2.801789860469e+00 2.800512983156e+00 2.799288787449e+00 2.798061575985e+00 2.796777360205e+00 2.795385247815e+00 2.793896098114e+00 2.792353075226e+00 2.790817872136e+00 2.789346437448e+00 2.787966030609e+00 2.786646671509e+00 2.785317731209e+00 2.783915884713e+00 2.782399229361e+00 2.780772234573e+00 2.779099571486e+00 2.777470179613e+00 2.775941585392e+00 2.774509381354e+00 2.773111071176e+00 2.771648610964e+00 2.770045296120e+00 2.768302147502e+00 2.766497233672e+00 2.764736193286e+00 2.763080212653e+00 2.761515144448e+00 2.759955657541e+00 2.758287599707e+00 2.756455129658e+00 2.754489472106e+00 2.752489943309e+00 2.750552048172e+00 2.748713402530e+00 2.746930240250e+00 2.745090752576e+00 2.743108407019e+00 2.740965355889e+00 2.738728485867e+00 2.736504626036e+00 2.734377153955e+00 2.732341846266e+00 2.730304019868e+00 2.728153509508e+00 2.725840933374e+00 2.723412771587e+00 2.720991056025e+00 2.718680936069e+00 2.716502188636e+00 2.714363806591e+00 2.712142290915e+00 2.709778377052e+00 2.707324979841e+00 2.704906287820e+00 2.702630508381e+00 2.700497799927e+00 2.698396588393e+00 2.696198582233e+00 2.693858278466e+00 2.691444453069e+00 2.689076545749e+00 2.686824135671e+00 2.684648296758e+00 2.682417632459e+00 2.680035310014e+00 2.677503823519e+00 2.674913850405e+00 2.672370834220e+00 2.669896396275e+00 2.667418059858e+00 2.664832619299e+00 2.662108856503e+00 2.659307365247e+00 2.656534026622e+00 2.653843991014e+00 2.651207992959e+00 2.648536745481e+00 2.645776492162e+00 2.642949184443e+00 2.640140099473e+00 2.637410893019e+00 2.634744106188e+00 2.632073666744e+00 2.629319450586e+00 2.626476414908e+00 2.623605349774e+00 2.620764564395e+00 2.617953953884e+00 2.615122453486e+00 2.612209467113e+00 2.609199658599e+00 2.606142026864e+00 2.603100389879e+00 2.600084421386e+00 2.597059934766e+00 2.593979514520e+00 2.590838457197e+00 2.587675106141e+00 2.584544003448e+00 2.581451841970e+00 2.578357400679e+00 2.575212598974e+00 2.572011597200e+00 2.568788041398e+00 2.565576916582e+00 2.562381927093e+00 2.559162595693e+00 2.555873934869e+00 2.552520335792e+00 2.549137326874e+00 2.545757104840e+00 2.542381370752e+00 2.538980442152e+00 2.535532801700e+00 2.532049867939e+00 2.528563705897e+00 2.525088788753e+00 2.521604435658e+00 2.518093971909e+00 2.514542814771e+00 2.510964627223e+00 2.507380839647e+00 2.503791891893e+00 2.500165147791e+00 2.496491806412e+00 2.492781206303e+00 2.489050966251e+00 2.485318654590e+00 2.481580886411e+00 2.477813251329e+00 2.474009097497e+00 2.470179981656e+00 2.466343063204e+00 2.462500635506e+00 2.458645240753e+00 2.454757461919e+00 2.450833637679e+00 2.446889013955e+00 2.442926463696e+00 2.438940147315e+00 2.434928141406e+00 2.430889251467e+00 2.426826892379e+00 2.422750888250e+00 2.418658405947e+00 2.414539416107e+00 2.410390728016e+00 2.406221246001e+00 2.402035512513e+00 2.397831205959e+00 2.393600847088e+00 2.389336302258e+00 2.385042677542e+00 2.380729941618e+00 2.376401677250e+00 2.372050079152e+00 2.367671076927e+00 2.363266047773e+00 2.358841638846e+00 2.354402504477e+00 2.349944983471e+00 2.345458961756e+00 2.340940340558e+00 2.336399578143e+00 2.331837762528e+00 2.327254342584e+00 2.322647227117e+00 2.318010823177e+00 2.313348280587e+00 2.308665729207e+00 2.303962875621e+00 2.299234316480e+00 2.294483026169e+00 2.289708066047e+00 2.284907706102e+00 2.280081714208e+00 2.275233454250e+00 2.270360154113e+00 2.265464986382e+00 2.260549996281e+00 2.255609616841e+00 2.250640388795e+00 2.245648895206e+00 2.240635433043e+00 2.235597836002e+00 2.230536918442e+00 2.225448791570e+00 2.220332955443e+00 2.215196467485e+00 2.210035450757e+00 2.204850484146e+00 2.199640353353e+00 2.194405379424e+00 2.189146232514e+00 2.183865679071e+00 2.178560048651e+00 2.173229301547e+00 2.167873952687e+00 2.162493148840e+00 2.157087064660e+00 2.151659281000e+00 2.146205405065e+00 2.140727912637e+00 2.135226288388e+00 2.129699551841e+00 2.124146213388e+00 2.118568448658e+00 2.112967781365e+00 2.107342086696e+00 2.101691728254e+00 2.096017144096e+00 2.090315010556e+00 2.084590501449e+00 2.078843421728e+00 2.073069927284e+00 2.067272059698e+00 2.061449658704e+00 2.055604200461e+00 2.049733066934e+00 2.043836071269e+00 2.037914223427e+00 2.031970102468e+00 2.026003645851e+00 2.020009301452e+00 2.013991428143e+00 2.007950545939e+00 2.001883419811e+00 1.995791826278e+00 1.989675651734e+00 1.983535005861e+00 1.977370164396e+00 1.971183504224e+00 1.964971784479e+00 1.958733976940e+00 1.952473705895e+00 1.946189482769e+00 1.939881492307e+00 1.933547142589e+00 1.927190316278e+00 1.920809291263e+00 1.914405099271e+00 1.907978082491e+00 1.901525204267e+00 1.895049009160e+00 1.888548956308e+00 1.882025640315e+00 1.875478309297e+00 1.868907881749e+00 1.862315712723e+00 1.855698556131e+00 1.849057787710e+00 1.842393511568e+00 1.835706291939e+00 1.828996571334e+00 1.822264847189e+00 1.815509074195e+00 1.808729126544e+00 1.801928311041e+00 1.795104393133e+00 1.788257665418e+00 1.781388245435e+00 1.774496717200e+00 1.767581997929e+00 1.760648044156e+00 1.753688374083e+00 1.746709551100e+00 1.739708905097e+00 1.732686529001e+00 1.725642690883e+00 1.718579274748e+00 1.711490804920e+00 1.704383214226e+00 1.697254841932e+00 1.690104916162e+00 1.682935677744e+00 1.675746830185e+00 1.668537098435e+00 1.661306023703e+00 1.654054118696e+00 1.646784384817e+00 1.639495173549e+00 1.632186078417e+00 1.624858854946e+00 1.617513434953e+00 1.610147574866e+00 1.602760329952e+00 1.595358229541e+00 1.587937206852e+00 1.580497643419e+00 1.573043037649e+00 1.565566527092e+00 1.558074622203e+00 1.550564626025e+00 1.543036817336e+00 1.535494727301e+00 1.527937695101e+00 1.520362713414e+00 1.512773042027e+00 1.505166495986e+00 1.497545300484e+00 1.489909662124e+00 1.482261577751e+00 1.474599355762e+00 1.466924024395e+00 1.459235047988e+00 1.451531209161e+00 1.443817337228e+00 1.436090441990e+00 1.428351633415e+00 1.420604782839e+00 1.412845526273e+00 1.405072826635e+00 1.397290939887e+00 1.389498426576e+00 1.381699660058e+00 1.373891357934e+00 1.366073109424e+00 1.358248228112e+00 1.350413722407e+00 1.342571672360e+00 1.334726984149e+00 1.326875940416e+00 1.319018300899e+00 1.311157285368e+00 1.303290197111e+00 1.295420716060e+00 1.287549155599e+00 1.279675871067e+00 1.271802583621e+00 1.263926386284e+00 1.256050864910e+00 1.248176486321e+00 1.240302163928e+00 1.232430773243e+00 1.224563789623e+00 1.216699817672e+00 1.208839433438e+00 1.200984344407e+00 1.193135296189e+00 1.185294861596e+00 1.177463720748e+00 1.169637327134e+00 1.161822842793e+00 1.154019820765e+00 1.146225545916e+00 1.138448120259e+00 1.130684662793e+00 1.122934356508e+00 1.115204280931e+00 1.107488318327e+00 1.099792491831e+00 1.092117207142e+00 1.084461518050e+00 1.076828671047e+00 1.069221411227e+00 1.061636351714e+00 1.054081537994e+00 1.046553618208e+00 1.039053865499e+00 1.031585991913e+00 1.024147385729e+00 1.016745616701e+00 1.009380736022e+00 1.002053229511e+00 9.947660755130e-01 9.875201101032e-01 9.803139163122e-01 9.731554075013e-01 9.660423666378e-01 9.589770818336e-01 9.519673281294e-01 9.450085622125e-01 9.381048711938e-01 9.312589630910e-01 9.244676910875e-01 9.177400999465e-01 9.110773233712e-01 9.044800491721e-01 8.979560590464e-01 8.915028943007e-01 8.851205880553e-01 8.788160914564e-01 8.725868913341e-01 8.664412050597e-01 8.603782033516e-01 8.544039438582e-01 8.485232069392e-01 8.427345208788e-01 8.370397656853e-01 8.314435977660e-01 8.259466361263e-01 8.205558160445e-01 8.152712126634e-01 8.100970685447e-01 8.050424123968e-01 8.001012704976e-01 7.952820733384e-01 7.905855598035e-01 7.860141982805e-01 7.815711536612e-01 7.772607358431e-01 7.730876813505e-01 7.690563031246e-01 7.651678317058e-01 7.614241792868e-01 7.578302652321e-01 7.543855642670e-01 7.510946222248e-01 7.479612459441e-01 7.449899190879e-01 7.421852397752e-01 7.395464462193e-01 7.370759987230e-01 7.347755231805e-01 7.326442228689e-01 7.306913996008e-01 7.289183661809e-01 7.273277470889e-01 7.259216725689e-01 7.246984724860e-01 7.236592269208e-01 7.228058723079e-01 7.221415722588e-01 7.216683645848e-01 7.213873453577e-01 7.213017299274e-01 7.214095356587e-01 7.217081721599e-01 7.222012805743e-01 7.228873527721e-01 7.237677853639e-01 7.248460389385e-01 7.261200015130e-01 7.275867294351e-01 7.292472360308e-01 7.310980670228e-01 7.331400298059e-01 7.353735542932e-01 7.377959991490e-01 7.404072773935e-01 7.432051493639e-01 7.461867285773e-01 7.493496961978e-01 7.526933888923e-01 7.562159985947e-01 7.599163565352e-01 7.637902411707e-01 7.678393454360e-01 7.720544225836e-01 7.764365990514e-01 7.809809842270e-01 7.856877071183e-01 7.905545840612e-01 7.955783452430e-01 8.007550747541e-01 8.060795404644e-01 8.115513035795e-01 8.171668490266e-01 8.229236342466e-01 8.288183703071e-01 8.348501301757e-01 8.410128581339e-01 8.473058972471e-01 8.537261426140e-01 8.602667808079e-01 8.669308853648e-01 8.737106053755e-01 8.806066921650e-01 8.876143182415e-01 8.947292086587e-01 9.019524684432e-01 9.092777630007e-01 9.167021761693e-01 9.242250556402e-01 9.318430079308e-01 9.395528770295e-01 9.473529781345e-01 9.552391628875e-01 9.632098570095e-01 9.712634388670e-01 9.793954749047e-01 9.876045451158e-01 9.958882836484e-01 1.004243546522e+00 1.012668695650e+00 1.021160676490e+00 1.029719786938e+00 1.038340866373e+00 1.047021569729e+00 1.055761800923e+00 1.064557993802e+00 1.073409192110e+00 1.082312893383e+00 1.091267013477e+00 1.100269495206e+00 1.109317007195e+00 1.118409727745e+00 1.127546021986e+00 1.136722139124e+00 1.145937654540e+00 1.155191732096e+00 1.164479698931e+00 1.173799959984e+00 1.183154626231e+00 1.192539501883e+00 1.201951756223e+00 1.211393511572e+00 1.220860142864e+00 1.230350151786e+00 1.239862599899e+00 1.249395523122e+00 1.258949066234e+00 1.268521083192e+00 1.278108292086e+00 1.287711708532e+00 1.297327457507e+00 1.306956280689e+00 1.316597448775e+00 1.326247052694e+00 1.335904710979e+00 1.345568078778e+00 1.355240254093e+00 1.364916948871e+00 1.374594044790e+00 1.384274182438e+00 1.393954676317e+00 1.403636288477e+00 1.413314674226e+00 1.422991414014e+00 1.432664107512e+00 1.442329096210e+00 1.451990483220e+00 1.461643999359e+00 1.471287125270e+00 1.480922014310e+00 1.490545063684e+00 1.500155920488e+00 1.509753923085e+00 1.519337549235e+00 1.528907233774e+00 1.538458909511e+00 1.547993939057e+00 1.557509587833e+00 1.567005860497e+00 1.576481614763e+00 1.585936670032e+00 1.595369300907e+00 1.604777139008e+00 1.614161230280e+00 1.623519686362e+00 1.632850786283e+00 1.642155516592e+00 1.651430878838e+00 1.660676927406e+00 1.669891982673e+00 1.679074764299e+00 1.688226182756e+00 1.697342663198e+00 1.706426952306e+00 1.715475931350e+00 1.724485428689e+00 1.733460301242e+00 1.742395830142e+00 1.751293596884e+00 1.760151287004e+00 1.768966467675e+00 1.777740992899e+00 1.786470959868e+00 1.795158523802e+00 1.803801231576e+00 1.812398252821e+00 1.820949189909e+00 1.829452415328e+00 1.837907400200e+00 1.846312232158e+00 1.854666340621e+00 1.862971222526e+00 1.871223793431e+00 1.879423776253e+00 1.887569966305e+00 1.895660382265e+00 1.903696527519e+00 1.911675957252e+00 1.919598422646e+00 1.927462034675e+00 1.935267162432e+00 1.943012979651e+00 1.950695901927e+00 1.958320842888e+00 1.965880355072e+00 1.973377889763e+00 1.980810181766e+00 1.988177892082e+00 1.995481155167e+00 2.002716022871e+00 2.009884053546e+00 2.016981192420e+00 2.024011235299e+00 2.030971896875e+00 2.037859450655e+00 2.044678456204e+00 2.051421201643e+00 2.058090601394e+00 2.064688491303e+00 2.071208468054e+00 2.077654873079e+00 2.084022439013e+00 2.090313047580e+00 2.096523354549e+00 2.102656564014e+00 2.108710586332e+00 2.114679695440e+00 2.120571452048e+00 2.126378224538e+00 2.132101048995e+00 2.137741127109e+00 2.143294003392e+00 2.148763716399e+00 2.154146087552e+00 2.159442075472e+00 2.164649106798e+00 2.169765442897e+00 2.174795678185e+00 2.179730538516e+00 2.184578494038e+00 2.189332105219e+00 2.193993596944e+00 2.198562307578e+00 2.203034745296e+00 2.207414318089e+00 2.211694754855e+00 2.215882014051e+00 2.219970575274e+00 2.223961562106e+00 2.227853931024e+00 2.231645740082e+00 2.235340440678e+00 2.238930501225e+00 2.242421072412e+00 2.245808598579e+00 2.249094592749e+00 2.252275962658e+00 2.255350743302e+00 2.258325656540e+00 2.261191237594e+00 2.263951153604e+00 2.266604307565e+00 2.269149076603e+00 2.271585726052e+00 2.273913561985e+00 2.276133276681e+00 2.278241614082e+00 2.280240089548e+00 2.282127906091e+00 2.283901583944e+00 2.285565776726e+00 2.287114541104e+00 2.288552522595e+00 2.289874667063e+00 2.291083189013e+00 2.292174584343e+00 2.293151898632e+00 2.294013833045e+00 2.294755515234e+00 2.295382669566e+00 2.295892388764e+00 2.296283899900e+00 2.296558083848e+00 2.296711286120e+00 2.296748425034e+00 2.296662065696e+00 2.296458967798e+00 2.296134167359e+00 2.295688588318e+00 2.295124011702e+00 2.294434583603e+00 2.293626880699e+00 2.292694406025e+00 2.291641630430e+00 2.290465233774e+00 2.289165510855e+00 2.287745693958e+00 2.286199181415e+00 2.284531895120e+00 2.282738591841e+00 2.280824961218e+00 2.278786336903e+00 2.276622382390e+00 2.274337327015e+00 2.271925608013e+00 2.269391868441e+00 2.266732741711e+00 2.263951703327e+00 2.261045649872e+00 2.258013874656e+00 2.254862016030e+00 2.251582586640e+00 2.248181491297e+00 2.244656797591e+00 2.241010297180e+00 2.237239593340e+00 2.233345276304e+00 2.229330247973e+00 2.225190076017e+00 2.220931821680e+00 2.216549496093e+00 2.212050024582e+00 2.207427334413e+00 2.202685140516e+00 2.197824155799e+00 2.192841226742e+00 2.187744943821e+00 2.182526067106e+00 2.177191971965e+00 2.171741626462e+00 2.166174505896e+00 2.160493843296e+00 2.154696518564e+00 2.148788985166e+00 2.142766350939e+00 2.136633660512e+00 2.130390930567e+00 2.124037819136e+00 2.117578028378e+00 2.111007844921e+00 2.104336196675e+00 2.097554735715e+00 2.090672740848e+00 2.083688184008e+00 2.076601289145e+00 2.069417145978e+00 2.062132368543e+00 2.054752942195e+00 2.047275535964e+00 2.039707538635e+00 2.032045922379e+00 2.024295377170e+00 2.016456059485e+00 2.008531022792e+00 2.000523291923e+00 1.992428516918e+00 1.984259107472e+00 1.976006336270e+00 1.967680242086e+00 1.959279924913e+00 1.950806512380e+00 1.942265838596e+00 1.933655727964e+00 1.924983797175e+00 1.916246496313e+00 1.907453341323e+00 1.898602010196e+00 1.889693052323e+00 1.880737836754e+00 1.871731797802e+00 1.862682099901e+00 1.853587243010e+00 1.844456222418e+00 1.835286118969e+00 1.826082710108e+00 1.816852173298e+00 1.807592522914e+00 1.798312386662e+00 1.789009839057e+00 1.779691063632e+00 1.770362082467e+00 1.761021155705e+00 1.751677479498e+00 1.742328509664e+00 1.732984862205e+00 1.723645560724e+00 1.714316227806e+00 1.705001901119e+00 1.695703777995e+00 1.686430646553e+00 1.677177211746e+00 1.667962285025e+00 1.658775891559e+00 1.649629607737e+00 1.640527044790e+00 1.631470376025e+00 1.622467467752e+00 1.613516906634e+00 1.604630766788e+00 1.595803034751e+00 1.587048972224e+00 1.578366180085e+00 1.569759659206e+00 1.561239383387e+00 1.552799493913e+00 1.544454819806e+00 1.536200241322e+00 1.528049740011e+00 1.519999687635e+00 1.512057264196e+00 1.504228634069e+00 1.496511023414e+00 1.488918501263e+00 1.481444550655e+00 1.474101167906e+00 1.466885275432e+00 1.459805905839e+00 1.452866101346e+00 1.446065240122e+00 1.439410020820e+00 1.432901666172e+00 1.426545963953e+00 1.420341955434e+00 1.414295779285e+00 1.408408604393e+00 1.402684028861e+00 1.397122361619e+00 1.391726009224e+00 1.386496155377e+00 1.381436319319e+00 1.376547799160e+00 1.371830121434e+00 1.367286566950e+00 1.362913358404e+00 1.358718401229e+00 1.354694955716e+00 1.350847476248e+00 1.347178092819e+00 1.343677409937e+00 1.340358893670e+00 1.337205260597e+00 1.334232218213e+00 1.331427369913e+00 1.328789651635e+00 1.326331046580e+00 1.324025832585e+00 1.321901576411e+00 1.319926637663e+00 1.318124192670e+00 1.316473879829e+00 1.314976962315e+00 1.313646032322e+00 1.312446690520e+00 1.311417924531e+00 1.310510938144e+00 1.309763713331e+00 1.309141116181e+00 1.308656266019e+00 1.308311011599e+00 1.308073529666e+00 1.307984285020e+00 1.307988792769e+00 1.308130967089e+00 1.308369105727e+00 1.308721256202e+00 1.309181519748e+00 1.309728353492e+00 1.310390287333e+00 1.311119778402e+00 1.311960084513e+00 1.312867187122e+00 1.313863801181e+00 1.314933381358e+00 1.316069965746e+00 1.317287017007e+00 1.318552217727e+00 1.319894215764e+00 1.321278522435e+00 1.322726790935e+00 1.324216558668e+00 1.325754343428e+00 1.327340782549e+00 1.328955954859e+00 1.330619679072e+00 1.332300171076e+00 1.334024399936e+00 1.335762972726e+00 1.337529647717e+00 1.339317247084e+00 1.341116142877e+00 1.342937213650e+00 1.344754958255e+00 1.346595343495e+00 1.348427910722e+00 1.350269521913e+00 1.352107391895e+00 1.353938131482e+00 1.355769594150e+00 1.357577303879e+00 1.359385738446e+00 1.361163759814e+00 1.362935044994e+00 1.364673861405e+00 1.366390385415e+00 1.368078809432e+00 1.369726363445e+00 1.371347059456e+00 1.372916594258e+00 1.374455549320e+00 1.375931602539e+00 1.377367299366e+00 1.378739688586e+00 1.380051708347e+00 1.381306360979e+00 1.382477451510e+00 1.383591909564e+00 1.384606610282e+00 1.385556216838e+00 1.386402747434e+00 1.387157058771e+00 1.387820034294e+00 1.388355938391e+00 1.388807978807e+00 1.389111130383e+00 1.389316230650e+00 1.389374526992e+00 1.389297880465e+00 1.389092842987e+00 1.388710630444e+00 1.388204406252e+00 1.387503949247e+00 1.386658699674e+00 1.385624481524e+00 1.384404522262e+00 1.383011541866e+00 1.381396043524e+00 1.379608143238e+00 1.377583410390e+00 1.375363248524e+00 1.372913374868e+00 1.370230152689e+00 1.367329763079e+00 1.364170103472e+00 1.360789427907e+00 1.357142545724e+00 1.353253331946e+00 1.349105592406e+00 1.344691905601e+00 1.340023955512e+00 1.335081413799e+00 1.329878868401e+00 1.324402025612e+00 1.318658418032e+00 1.312642451252e+00 1.306361352283e+00 1.299809172778e+00 1.292993401353e+00 1.285918071696e+00 1.278578496809e+00 1.270996499262e+00 1.263154766282e+00 1.255083666918e+00 1.246776877155e+00 1.238242992114e+00 1.229508185823e+00 1.220555838492e+00 1.211429035953e+00 1.202119110243e+00 1.192648034450e+00 1.183036635836e+00 1.173288227757e+00 1.163439506758e+00 1.153491606098e+00 1.143477788173e+00 1.133414009168e+00 1.123319189886e+00 1.113225472680e+00 1.103148853682e+00 1.093121171980e+00 1.083159833274e+00 1.073303599115e+00 1.063565986620e+00 1.053985851536e+00 1.044586644373e+00 1.035390450154e+00 1.026442800904e+00 1.017747684227e+00 1.009356681150e+00 1.001279523606e+00 9.935518153285e-01 9.861995817297e-01 9.792407376035e-01 9.727123682379e-01 9.666187345356e-01 9.610021372774e-01 9.558610784692e-01 9.512283992257e-01 9.471155367646e-01 9.435300773984e-01 9.404997125148e-01 9.380098914694e-01 9.360960050388e-01 9.347390096442e-01 9.339587557255e-01 9.337528568814e-01 9.341128065135e-01 9.350539857444e-01 9.365503003669e-01 9.386199928208e-01 9.412363257290e-01 9.444038217393e-01 9.481110561938e-01 9.523417463375e-01 9.570996557990e-01 9.623523566747e-01 9.681118190123e-01 9.743430784920e-01 9.810489108627e-01 9.882104453986e-01 9.958061145075e-01 1.003838305760e+00 1.012270551423e+00 1.021104359870e+00 1.030313394402e+00 1.039882201164e+00 1.049797686342e+00 1.060028881447e+00 1.070568812563e+00 1.081382833267e+00 1.092460968858e+00 1.103768262243e+00 1.115284270151e+00 1.126982676560e+00 1.138826226467e+00 1.150799380424e+00 1.162853361945e+00 1.174971865841e+00 1.187106790879e+00 1.199229220470e+00 1.211306027800e+00 1.223287563345e+00 1.235154874206e+00 1.246848423416e+00 1.258346353111e+00 1.269602371615e+00 1.280579888799e+00 1.291245745062e+00 1.301556577095e+00 1.311489987324e+00 1.320998933815e+00 1.330065335475e+00 1.338655043089e+00 1.346741684015e+00 1.354308521924e+00 1.361327168318e+00 1.367793951134e+00 1.373684984906e+00 1.378998603219e+00 1.383727602381e+00 1.387868055717e+00 1.391430605994e+00 1.394412303645e+00 1.396827914701e+00 1.398690092128e+00 1.400014295972e+00 1.400815245970e+00 1.401120224868e+00 1.400947858270e+00 1.400320944650e+00 1.399270262732e+00 1.397811220593e+00 1.395981172832e+00 1.393792128499e+00 1.391271137194e+00 1.388446746204e+00 1.385322005046e+00 1.381933341203e+00 1.378277878016e+00 1.374377906479e+00 1.370240379256e+00 1.365859643015e+00 1.361255939759e+00 1.356412877835e+00 1.351338298826e+00 1.346020268090e+00 1.340455098667e+00 1.334629211567e+00 1.328531946328e+00 1.322155130386e+00 1.315474933364e+00 1.308491631278e+00 1.301173065550e+00 1.293515404153e+00 1.285494001296e+00 1.277089913921e+00 1.268293085711e+00 1.259071017344e+00 1.249419712443e+00 1.239299580970e+00 1.228705603087e+00 1.217606513262e+00 1.205984194289e+00 1.193827248649e+00 1.181101165194e+00 1.167817648582e+00 1.153948715228e+00 1.139513184032e+00 1.124516400590e+00 1.108982993790e+00 1.092961243681e+00 1.076502050097e+00 1.059697313179e+00 1.042637863211e+00 1.025464749817e+00 1.008317342271e+00 9.913806047876e-01 9.748468587805e-01 9.589279089733e-01 9.438522136605e-01 9.298357016821e-01 9.171049469732e-01 9.058480973265e-01 8.962361456217e-01 8.883785885528e-01 8.823460966392e-01 8.781350750111e-01 8.756873918907e-01 8.748734011709e-01 8.755108090842e-01 8.773798151135e-01 8.802170123559e-01 8.837658357746e-01 8.877522076543e-01 8.919462363822e-01 8.961384707782e-01 9.001751010862e-01 9.039553974685e-01 9.074369107286e-01 9.106350618175e-01 9.136046489599e-01 9.164512963854e-01 9.192820229129e-01 9.222175690086e-01 9.253459517315e-01 9.287179235970e-01 9.323239166765e-01 9.360840861786e-01 9.398556730292e-01 9.434255188235e-01 9.465554562684e-01 9.489816815544e-01 9.504834790381e-01 9.509080558733e-01 9.502315452151e-01 9.486080000476e-01 9.464130712215e-01 9.442914658090e-01 9.431596483639e-01 9.441874482684e-01 9.469551588742e-01 9.517622138437e-01 9.592443766268e-01 9.692041660707e-01 9.755393062646e-01 9.418450226071e-01 8.808066605103e-01 8.196162652940e-01 7.895287177807e-01 8.062338636270e-01 8.562317585478e-01 9.085925246439e-01 9.353664350989e-01 9.218582560494e-01 8.693346209669e-01 7.956428277532e-01 7.335430846264e-01 7.185178304218e-01 7.617605297463e-01 8.389553815702e-01 9.133043425721e-01 9.574540747901e-01 9.597812928302e-01 9.245727352417e-01 8.707375849901e-01 8.272505369095e-01 8.200370069706e-01 8.534017541272e-01 9.062619205359e-01 9.486651396685e-01 9.580054912901e-01 9.259805452235e-01 8.609299556429e-01 7.886285326243e-01 7.476565431787e-01 7.680353440002e-01 8.434852041660e-01 9.379290699176e-01 1.014158970058e+00 1.048435966717e+00 1.032988730616e+00 9.759617637781e-01 9.009882237282e-01 8.434565943431e-01 8.354450090092e-01 8.816038514488e-01 9.551022947995e-01 1.020218321818e+00 1.051136648148e+00 1.037771412293e+00 9.865098240576e-01 9.195843013913e-01 8.708426465853e-01 8.706663847447e-01 9.232946539869e-01 1.003275895029e+00 1.075998133477e+00 1.115139255728e+00 1.108420660390e+00 1.058430766383e+00 9.823852732228e-01 9.103469850774e-01 8.766208319090e-01 8.998240569202e-01 9.677755758573e-01 1.048847592055e+00 1.112985048540e+00 1.141726397232e+00 1.129660586099e+00 1.083322134851e+00 1.019348181191e+00 9.608790872064e-01 9.300212366584e-01 9.369052689963e-01 9.739660382219e-01 1.022359242717e+00 1.063121152839e+00 1.083825451954e+00 1.080073190338e+00 1.054679954026e+00 1.016053164079e+00 9.760808332149e-01 9.471632911162e-01 9.383177965146e-01 9.516828383252e-01 9.816731394161e-01 1.017523806910e+00 1.047078793040e+00 1.059860977850e+00 1.049028142964e+00 1.012779952648e+00 9.556267185709e-01 8.893259407254e-01 8.323994082925e-01 8.051703032573e-01 8.187446947315e-01 8.660672441898e-01 9.262373431273e-01 9.763716139235e-01 9.996138206384e-01 9.880597824735e-01 9.435043658772e-01 8.774970101988e-01 8.101711281201e-01 7.652827724889e-01 7.585749958419e-01 7.862078522094e-01 8.276751897775e-01 8.599004473872e-01 8.675087724642e-01 8.463389928705e-01 8.039576892147e-01 7.585118363026e-01 7.337063389870e-01 7.465105102133e-01 7.944433231322e-01 8.575990552268e-01 9.120382415783e-01 9.395449340287e-01 9.308146146859e-01 8.859638085602e-01 8.145599153646e-01 7.357430428809e-01 6.765921168198e-01 6.630589786646e-01 7.022650457087e-01 7.768122822601e-01 8.603163203538e-01 9.312649569471e-01 9.762651822111e-01 9.889780877927e-01 9.689001752802e-01 9.207185161879e-01 8.543732342316e-01 7.853924429383e-01 7.339108884210e-01 7.189787713922e-01 7.475364136193e-01 8.088765992079e-01 8.822529033656e-01 9.476242803638e-01 9.909049394370e-01 1.005282505963e+00 9.913232003880e-01 9.565822435226e-01 9.142802469126e-01 8.799175717095e-01 8.654100683701e-01 8.731887966550e-01 8.956353126164e-01 9.208772684495e-01 9.399171362270e-01 9.506985987788e-01 9.582805465780e-01 9.714547243821e-01 9.967096980678e-01 1.032764841550e+00 1.069551798436e+00 1.092328655316e+00 1.087599782604e+00 1.048247648102e+00 9.774501721052e-01 8.917936029371e-01 8.222731262864e-01 8.051551140795e-01 8.559731214046e-01 9.531611998870e-01 1.056854201019e+00 1.131830900592e+00 1.155311048711e+00 1.117770693608e+00 1.023211426002e+00 8.908679101324e-01 7.589338051800e-01 6.842115124088e-01 7.095969795258e-01 8.135531764501e-01 9.366158639798e-01 1.031391575673e+00 1.071846256062e+00 1.049215918418e+00 9.697159945096e-01 8.549249209814e-01 7.438819854610e-01 6.886405672854e-01 7.214322768473e-01 8.188211086194e-01 9.295405685746e-01 1.013382067995e+00 1.048717802178e+00 1.029740242744e+00 9.645778534689e-01 8.750774945319e-01 7.959058358188e-01 7.652743294803e-01 7.999494826775e-01 8.813626459101e-01
 2.843872142856e+00 2.843591062733e+00 2.843360508842e+00 2.843428651229e+00 2.843762767408e+00 2.844238725777e+00 2.844802189163e+00 2.845355557688e+00 2.845653111588e+00 2.845527962809e+00 2.845138955808e+00 2.844866052315e+00 2.844954957493e+00 2.845345933773e+00 2.845846481607e+00 2.846319312449e+00 2.846659373179e+00 2.846730242395e+00 2.846483354261e+00 2.846070049258e+00 2.845765392591e+00 2.845765000398e+00 2.846077324158e+00 2.846579436495e+00 2.847075603014e+00 2.847328130146e+00 2.847185136263e+00 2.846731793659e+00 2.846258231636e+00 2.846023600852e+00 2.846083355285e+00 2.846336138104e+00 2.846672372677e+00 2.846981062103e+00 2.847110834162e+00 2.846913364025e+00 2.846404271295e+00 2.845819259448e+00 2.845447153260e+00 2.845463461477e+00 2.845829448291e+00 2.846300501118e+00 2.846565621644e+00 2.846413601789e+00 2.845890779322e+00 2.845255138424e+00 2.844771994844e+00 2.844550300011e+00 2.844541682647e+00 2.844666685495e+00 2.844838360993e+00 2.844923828029e+00 2.844767778125e+00 2.844282605900e+00 2.843556435004e+00 2.842834331234e+00 2.842403933251e+00 2.842423738584e+00 2.842781701596e+00 2.843126150915e+00 2.843079372837e+00 2.842519479685e+00 2.841647932764e+00 2.840834114566e+00 2.840339242935e+00 2.840190214997e+00 2.840227172168e+00 2.840234193216e+00 2.840071526523e+00 2.839709085059e+00 2.839180194462e+00 2.838520115604e+00 2.837762908534e+00 2.837016923706e+00 2.836470203640e+00 2.836267970205e+00 2.836363349998e+00 2.836479723988e+00 2.836264000154e+00 2.835524765831e+00 2.834383929520e+00 2.833230214586e+00 2.832494847394e+00 2.832346871646e+00 2.832571179902e+00 2.832712282289e+00 2.832387998272e+00 2.831517154700e+00 2.830344625908e+00 2.829254429617e+00 2.828516845911e+00 2.828149883299e+00 2.827942481602e+00 2.827648153940e+00 2.827137699118e+00 2.826442224100e+00 2.825649988728e+00 2.824817099019e+00 2.823949447790e+00 2.823048229644e+00 2.822171643357e+00 2.821435404670e+00 2.820931128836e+00 2.820612080223e+00 2.820258888775e+00 2.819600036396e+00 2.818499474193e+00 2.817076565732e+00 2.815678318494e+00 2.814674255925e+00 2.814229821021e+00 2.814167660139e+00 2.814047309413e+00 2.813432943341e+00 2.812162829780e+00 2.810455733155e+00 2.808786738876e+00 2.807612302580e+00 2.807091275806e+00 2.806994314334e+00 2.806838097839e+00 2.806175385926e+00 2.804856211944e+00 2.803100817421e+00 2.801350112624e+00 2.800014594477e+00 2.799240557032e+00 2.798845587063e+00 2.798448056033e+00 2.797689221781e+00 2.796427160871e+00 2.794791767537e+00 2.793086915051e+00 2.791616917535e+00 2.790533699061e+00 2.789775058605e+00 2.789115452895e+00 2.788298025530e+00 2.787169802698e+00 2.785733660103e+00 2.784142796903e+00 2.782604190132e+00 2.781281448320e+00 2.780204566468e+00 2.779274632996e+00 2.778333355387e+00 2.777235233471e+00 2.775923485515e+00 2.774445839532e+00 2.772914735896e+00 2.771440674228e+00 2.770081295030e+00 2.768827458640e+00 2.767629404176e+00 2.766416931719e+00 2.765139732483e+00 2.763778857561e+00 2.762337252726e+00 2.760836382530e+00 2.759308203681e+00 2.757801971600e+00 2.756352781752e+00 2.754970556982e+00 2.753639183429e+00 2.752309450660e+00 2.750921527455e+00 2.749431383625e+00 2.747840823158e+00 2.746194683169e+00 2.744554776045e+00 2.742974363181e+00 2.741486238716e+00 2.740059129923e+00 2.738624743382e+00 2.737119605192e+00 2.735501218268e+00 2.733771667259e+00 2.731993811610e+00 2.730254344738e+00 2.728615495785e+00 2.727072300784e+00 2.725567416403e+00 2.724001571529e+00 2.722296490228e+00 2.720449597668e+00 2.718536351391e+00 2.716663968653e+00 2.714894269911e+00 2.713218533519e+00 2.711550449940e+00 2.709778188526e+00 2.707840629856e+00 2.705767565216e+00 2.703656510367e+00 2.701604074743e+00 2.699651521280e+00 2.697755639857e+00 2.695808622247e+00 2.693718492491e+00 2.691469428598e+00 2.689122940936e+00 2.686786173000e+00 2.684542910466e+00 2.682394909875e+00 2.680247873724e+00 2.677990000279e+00 2.675571177289e+00 2.673036794299e+00 2.670503256820e+00 2.668077353665e+00 2.665784942210e+00 2.663537327425e+00 2.661209452097e+00 2.658740628551e+00 2.656178795188e+00 2.653648270444e+00 2.651256522749e+00 2.649009505907e+00 2.646798495499e+00 2.644491894982e+00 2.642044863921e+00 2.639519498466e+00 2.637035493270e+00 2.634665417704e+00 2.632374839665e+00 2.630032255584e+00 2.627540860746e+00 2.624896917771e+00 2.622192954142e+00 2.619530412540e+00 2.616940789364e+00 2.614347475253e+00 2.611650889348e+00 2.608814047690e+00 2.605900912576e+00 2.603010396643e+00 2.600203940703e+00 2.597451712907e+00 2.594670361488e+00 2.591798562288e+00 2.588857460774e+00 2.585934062933e+00 2.583086156065e+00 2.580304790211e+00 2.577518534312e+00 2.574651904483e+00 2.571695537604e+00 2.568707186409e+00 2.565748748398e+00 2.562820077815e+00 2.559871516331e+00 2.556844267175e+00 2.553719044495e+00 2.550543689421e+00 2.547384097550e+00 2.544251905274e+00 2.541110027687e+00 2.537914680713e+00 2.534658964926e+00 2.531377780406e+00 2.528127866874e+00 2.524919468394e+00 2.521708667326e+00 2.518447073096e+00 2.515130216254e+00 2.511788897663e+00 2.508458031397e+00 2.505144214263e+00 2.501807355366e+00 2.498401278251e+00 2.494930972976e+00 2.491430567590e+00 2.487931386615e+00 2.484435586861e+00 2.480917271964e+00 2.477352443448e+00 2.473751277600e+00 2.470146837676e+00 2.466553115593e+00 2.462950184112e+00 2.459321831621e+00 2.455651586958e+00 2.451954777127e+00 2.448251087761e+00 2.444542222295e+00 2.440798383342e+00 2.437006050323e+00 2.433175888789e+00 2.429325126673e+00 2.425473809623e+00 2.421616252112e+00 2.417729561609e+00 2.413806049743e+00 2.409857810611e+00 2.405900067484e+00 2.401937620512e+00 2.397961834119e+00 2.393955355825e+00 2.389912159366e+00 2.385846945712e+00 2.381763982622e+00 2.377657318810e+00 2.373525895961e+00 2.369367264247e+00 2.365183456364e+00 2.360988738213e+00 2.356775265502e+00 2.352536102405e+00 2.348267125883e+00 2.343976544233e+00 2.339671332825e+00 2.335345630906e+00 2.330994517700e+00 2.326610241638e+00 2.322196073631e+00 2.317761198108e+00 2.313313051627e+00 2.308841310054e+00 2.304341749246e+00 2.299815418480e+00 2.295270694706e+00 2.290710399467e+00 2.286131850007e+00 2.281525264412e+00 2.276886163597e+00 2.272224295385e+00 2.267542166860e+00 2.262836809741e+00 2.258109805239e+00 2.253353030185e+00 2.248569428159e+00 2.243765572580e+00 2.238941484982e+00 2.234092769120e+00 2.229220427013e+00 2.224324140864e+00 2.219402910802e+00 2.214456997205e+00 2.209486815543e+00 2.204492655602e+00 2.199476862374e+00 2.194441067181e+00 2.189379487164e+00 2.184290322575e+00 2.179177892615e+00 2.174043578999e+00 2.168885108885e+00 2.163704117783e+00 2.158495522491e+00 2.153259001118e+00 2.148001009098e+00 2.142720997479e+00 2.137414692028e+00 2.132084403164e+00 2.126728900138e+00 2.121349925874e+00 2.115948151371e+00 2.110523076697e+00 2.105070519936e+00 2.099595718198e+00 2.094095275691e+00 2.088568682039e+00 2.083021348922e+00 2.077447624292e+00 2.071849094388e+00 2.066228925819e+00 2.060581751599e+00 2.054909048237e+00 2.049211758092e+00 2.043491674011e+00 2.037746414495e+00 2.031976563391e+00 2.026183350658e+00 2.020361752742e+00 2.014518121727e+00 2.008651431045e+00 2.002759660233e+00 1.996842109337e+00 1.990902361547e+00 1.984936658930e+00 1.978948499453e+00 1.972933042946e+00 1.966892442101e+00 1.960830507323e+00 1.954746018188e+00 1.948632958287e+00 1.942497904390e+00 1.936339044534e+00 1.930154561408e+00 1.923946072539e+00 1.917712434669e+00 1.911454844533e+00 1.905172705079e+00 1.898869754268e+00 1.892541935489e+00 1.886188099894e+00 1.879811413234e+00 1.873410322101e+00 1.866984951040e+00 1.860535277202e+00 1.854062661923e+00 1.847566502657e+00 1.841047726136e+00 1.834504418951e+00 1.827937651711e+00 1.821346391934e+00 1.814732303467e+00 1.808094889227e+00 1.801432984026e+00 1.794748575389e+00 1.788043515830e+00 1.781312837529e+00 1.774558366880e+00 1.767781275084e+00 1.760981770028e+00 1.754158855886e+00 1.747315446938e+00 1.740447182764e+00 1.733556090707e+00 1.726643337916e+00 1.719708329365e+00 1.712750900880e+00 1.705770501808e+00 1.698769360070e+00 1.691744858840e+00 1.684700658662e+00 1.677632217195e+00 1.670544978119e+00 1.663435478918e+00 1.656304033422e+00 1.649153205918e+00 1.641981543193e+00 1.634786179670e+00 1.627571042374e+00 1.620336633576e+00 1.613081193798e+00 1.605805557571e+00 1.598512090282e+00 1.591196918149e+00 1.583861481857e+00 1.576505940959e+00 1.569132300458e+00 1.561740686409e+00 1.554329159910e+00 1.546899396529e+00 1.539452782151e+00 1.531984754642e+00 1.524499112825e+00 1.516995572875e+00 1.509475114742e+00 1.501936823092e+00 1.494383429875e+00 1.486810873410e+00 1.479221575686e+00 1.471615543074e+00 1.463991567565e+00 1.456354506802e+00 1.448702917515e+00 1.441034992015e+00 1.433352089598e+00 1.425653643200e+00 1.417940679265e+00 1.410215062808e+00 1.402476944609e+00 1.394726152730e+00 1.386962804921e+00 1.379186705335e+00 1.371397492957e+00 1.363597781960e+00 1.355785999690e+00 1.347964255627e+00 1.340135042189e+00 1.332295371990e+00 1.324441850501e+00 1.316581137762e+00 1.308712205669e+00 1.300836421197e+00 1.292952457340e+00 1.285061125180e+00 1.277164447286e+00 1.269258652259e+00 1.261347523335e+00 1.253434653942e+00 1.245517124922e+00 1.237594352351e+00 1.229670205600e+00 1.221741770828e+00 1.213813018164e+00 1.205882783387e+00 1.197953584370e+00 1.190025921417e+00 1.182098462683e+00 1.174171776688e+00 1.166249361266e+00 1.158331058048e+00 1.150415980362e+00 1.142508330433e+00 1.134607024398e+00 1.126709725151e+00 1.118823129497e+00 1.110944084590e+00 1.103075109700e+00 1.095220301720e+00 1.087373808477e+00 1.079541417167e+00 1.071724137829e+00 1.063919198874e+00 1.056134562165e+00 1.048368265333e+00 1.040618225251e+00 1.032892196776e+00 1.025185891578e+00 1.017503140496e+00 1.009845863912e+00 1.002212197563e+00 9.946081023638e-01 9.870323247645e-01 9.794863161312e-01 9.719742636180e-01 9.644956426791e-01 9.570507168947e-01 9.496447368594e-01 9.422741000703e-01 9.349467018580e-01 9.276636809593e-01 9.204246517813e-01 9.132339864478e-01 9.060905120577e-01 8.989973603836e-01 8.919585335565e-01 8.849744780273e-01 8.780468819244e-01 8.711845350417e-01 8.643824618367e-01 8.576450972020e-01 8.509769745547e-01 8.443741811405e-01 8.378454724954e-01 8.313927485106e-01 8.250185090813e-01 8.187285298218e-01 8.125224206718e-01 8.064001721953e-01 8.003699094011e-01 7.944289592247e-01 7.885839825754e-01 7.828382766214e-01 7.771971919650e-01 7.716647534791e-01 7.662401059567e-01 7.609253834536e-01 7.557272920206e-01 7.506460973015e-01 7.456877123849e-01 7.408539406560e-01 7.361507095165e-01 7.315849564999e-01 7.271521638898e-01 7.228599642255e-01 7.187124442130e-01 7.147095661215e-01 7.108557617836e-01 7.071554808197e-01 7.036136857600e-01 7.002349332019e-01 6.970202297495e-01 6.939731944003e-01 6.910948982850e-01 6.883890014048e-01 6.858580585434e-01 6.835068591611e-01 6.813380109836e-01 6.793580455696e-01 6.775641622475e-01 6.759587471627e-01 6.745440908035e-01 6.733176725767e-01 6.722903215591e-01 6.714612252866e-01 6.708322534080e-01 6.704042675103e-01 6.701772991505e-01 6.701495764969e-01 6.703225940951e-01 6.706998646314e-01 6.712801369750e-01 6.720669996993e-01 6.730594874936e-01 6.742565758812e-01 6.756523867056e-01 6.772514775040e-01 6.790503359345e-01 6.810505316524e-01 6.832525410288e-01 6.856536459798e-01 6.882498673288e-01 6.910423607728e-01 6.940260249803e-01 6.971979211617e-01 7.005615030412e-01 7.041099757420e-01 7.078443416498e-01 7.117593214210e-01 7.158535559230e-01 7.201216306255e-01 7.245615303759e-01 7.291731101660e-01 7.339511974319e-01 7.388955125908e-01 7.440016078734e-01 7.492631630303e-01 7.546793865668e-01 7.602462348997e-01 7.659598030444e-01 7.718206422465e-01 7.778252295399e-01 7.839651541160e-01 7.902403231017e-01 7.966461898236e-01 8.031797255415e-01 8.098381607701e-01 8.166194077467e-01 8.235202475016e-01 8.305352493937e-01 8.376648671498e-01 8.449038198308e-01 8.522466598321e-01 8.596959936802e-01 8.672450851779e-01 8.748906937192e-01 8.826328604630e-01 8.904660148525e-01 8.983889370801e-01 9.063985292652e-01 9.144899354907e-01 9.226645213113e-01 9.309163788312e-01 9.392440749644e-01 9.476467763410e-01 9.561190466946e-01 9.646600902031e-01 9.732690621250e-01 9.819407999140e-01 9.906746019403e-01 9.994674956518e-01 1.008318486709e+00 1.017223443415e+00 1.026182191678e+00 1.035192795704e+00 1.044251778449e+00 1.053357173044e+00 1.062508312964e+00 1.071702594162e+00 1.080938230586e+00 1.090213506122e+00 1.099526891523e+00 1.108875852134e+00 1.118258873198e+00 1.127674286022e+00 1.137120613443e+00 1.146596397488e+00 1.156100075368e+00 1.165629756582e+00 1.175184175692e+00 1.184758340557e+00 1.194358062870e+00 1.203975814750e+00 1.213613157529e+00 1.223267057128e+00 1.232936954793e+00 1.242621897628e+00 1.252318418769e+00 1.262027271425e+00 1.271745952074e+00 1.281475037737e+00 1.291209543726e+00 1.300952302443e+00 1.310698072472e+00 1.320449285494e+00 1.330203966941e+00 1.339959539771e+00 1.349714580202e+00 1.359469176294e+00 1.369222829558e+00 1.378973488034e+00 1.388717441551e+00 1.398457112233e+00 1.408190228640e+00 1.417917060767e+00 1.427632890049e+00 1.437341028103e+00 1.447039186063e+00 1.456721277117e+00 1.466394482641e+00 1.476052152274e+00 1.485694358208e+00 1.495321487822e+00 1.504929999391e+00 1.514521925199e+00 1.524093275228e+00 1.533645650928e+00 1.543177576290e+00 1.552686140662e+00 1.562173571367e+00 1.571633851760e+00 1.581070802385e+00 1.590481832585e+00 1.599866503084e+00 1.609223004757e+00 1.618551240921e+00 1.627849138923e+00 1.637117240844e+00 1.646352353277e+00 1.655556809935e+00 1.664726955728e+00 1.673863963657e+00 1.682964536860e+00 1.692028444233e+00 1.701056268683e+00 1.710045615211e+00 1.718996864196e+00 1.727909650391e+00 1.736778772458e+00 1.745608897213e+00 1.754395657682e+00 1.763140201610e+00 1.771841688049e+00 1.780495384754e+00 1.789105657744e+00 1.797667300843e+00 1.806182192376e+00 1.814649581736e+00 1.823066085905e+00 1.831435068330e+00 1.839750921923e+00 1.848015840723e+00 1.856226536921e+00 1.864383289428e+00 1.872488193980e+00 1.880536630141e+00 1.888529990167e+00 1.896465749698e+00 1.904342131560e+00 1.912161482635e+00 1.919921784912e+00 1.927621053890e+00 1.935259095613e+00 1.942835725582e+00 1.950349987329e+00 1.957799291887e+00 1.965187154773e+00 1.972506008400e+00 1.979760531613e+00 1.986948284676e+00 1.994067030557e+00 2.001120377665e+00 2.008101513738e+00 2.015014281570e+00 2.021853424003e+00 2.028622700306e+00 2.035320332316e+00 2.041942634617e+00 2.048494894106e+00 2.054966559959e+00 2.061364544879e+00 2.067688332781e+00 2.073931444083e+00 2.080099561695e+00 2.086185477904e+00 2.092194819564e+00 2.098120746918e+00 2.103967083627e+00 2.109732291174e+00 2.115411051182e+00 2.121010662287e+00 2.126523023707e+00 2.131950643980e+00 2.137293275639e+00 2.142547367524e+00 2.147716361117e+00 2.152796091547e+00 2.157788591482e+00 2.162689721828e+00 2.167500102186e+00 2.172222109599e+00 2.176847899808e+00 2.181384512091e+00 2.185825989696e+00 2.190174325766e+00 2.194427863219e+00 2.198584302627e+00 2.202647326099e+00 2.206609260849e+00 2.210477433014e+00 2.214245901611e+00 2.217916058523e+00 2.221486519512e+00 2.224955608876e+00 2.228326967635e+00 2.231592158799e+00 2.234757029602e+00 2.237819091450e+00 2.240778652076e+00 2.243632421703e+00 2.246380178098e+00 2.249027018565e+00 2.251563492336e+00 2.253994600166e+00 2.256318068087e+00 2.258532188002e+00 2.260640351610e+00 2.262637537129e+00 2.264527555482e+00 2.266304373442e+00 2.267973256384e+00 2.269530189445e+00 2.270973441317e+00 2.272306888493e+00 2.273525860146e+00 2.274633127853e+00 2.275625910169e+00 2.276503843265e+00 2.277267603355e+00 2.277915544436e+00 2.278448969713e+00 2.278863680472e+00 2.279163990029e+00 2.279347138923e+00 2.279413362647e+00 2.279362679825e+00 2.279192378492e+00 2.278906086853e+00 2.278498489189e+00 2.277973570994e+00 2.277329741059e+00 2.276565788775e+00 2.275683039601e+00 2.274678636644e+00 2.273556028096e+00 2.272310144460e+00 2.270945724049e+00 2.269460240366e+00 2.267851512137e+00 2.266125165841e+00 2.264274365064e+00 2.262304549290e+00 2.260211098987e+00 2.257998701737e+00 2.255664016255e+00 2.253206234894e+00 2.250628986202e+00 2.247928669690e+00 2.245107627738e+00 2.242165152122e+00 2.239101992068e+00 2.235918116133e+00 2.232610971963e+00 2.229185751551e+00 2.225636823625e+00 2.221970001444e+00 2.218181874488e+00 2.214275614975e+00 2.210248028024e+00 2.206101678205e+00 2.201837944794e+00 2.197452380195e+00 2.192954014103e+00 2.188335084317e+00 2.183601536951e+00 2.178750775286e+00 2.173784487044e+00 2.168702862087e+00 2.163506358729e+00 2.158198877703e+00 2.152774829955e+00 2.147239772908e+00 2.141594750900e+00 2.135836940392e+00 2.129972441942e+00 2.123996071588e+00 2.117915848867e+00 2.111725029654e+00 2.105430868647e+00 2.099033446752e+00 2.092530331861e+00 2.085928247769e+00 2.079221690101e+00 2.072420237876e+00 2.065516847790e+00 2.058519365916e+00 2.051426359971e+00 2.044239029152e+00 2.036960920890e+00 2.029589801282e+00 2.022133177294e+00 2.014585634723e+00 2.006955923171e+00 1.999241428203e+00 1.991446141638e+00 1.983571105680e+00 1.975619055158e+00 1.967592398781e+00 1.959489829191e+00 1.951318985240e+00 1.943078141839e+00 1.934772161279e+00 1.926402270636e+00 1.917968969313e+00 1.909478794415e+00 1.900930265559e+00 1.892330322726e+00 1.883675358837e+00 1.874976242022e+00 1.866230782021e+00 1.857439722566e+00 1.848612044716e+00 1.839747398867e+00 1.830849460876e+00 1.821920029423e+00 1.812965129580e+00 1.803986169152e+00 1.794984678323e+00 1.785970720116e+00 1.776939935298e+00 1.767900595540e+00 1.758854428392e+00 1.749804480565e+00 1.740759172828e+00 1.731713569923e+00 1.722681516295e+00 1.713657100563e+00 1.704653286342e+00 1.695666661664e+00 1.686705136404e+00 1.677773985702e+00 1.668872666519e+00 1.660011625954e+00 1.651185173754e+00 1.642410720774e+00 1.633681516096e+00 1.625005554334e+00 1.616389692847e+00 1.607832892136e+00 1.599346692521e+00 1.590924716066e+00 1.582583852973e+00 1.574316360400e+00 1.566134666355e+00 1.558040341671e+00 1.550034688708e+00 1.542132014001e+00 1.534320317671e+00 1.526619837973e+00 1.519021677995e+00 1.511540664912e+00 1.504172552591e+00 1.496924684098e+00 1.489801827757e+00 1.482802102627e+00 1.475939063562e+00 1.469203668499e+00 1.462609565052e+00 1.456154759367e+00 1.449843791422e+00 1.443680439316e+00 1.437665013472e+00 1.431802628859e+00 1.426093659359e+00 1.420542969234e+00 1.415150596532e+00 1.409920593164e+00 1.404853327818e+00 1.399952597946e+00 1.395215037631e+00 1.390646783787e+00 1.386245509588e+00 1.382013584554e+00 1.377954240034e+00 1.374062266321e+00 1.370344216314e+00 1.366791490698e+00 1.363413049835e+00 1.360203865959e+00 1.357162074834e+00 1.354294550834e+00 1.351585042911e+00 1.349053754299e+00 1.346675520004e+00 1.344469654272e+00 1.342422250225e+00 1.340528898072e+00 1.338805696527e+00 1.337221245536e+00 1.335806417727e+00 1.334525358294e+00 1.333402374464e+00 1.332419404202e+00 1.331571506133e+00 1.330876891628e+00 1.330293855353e+00 1.329867261878e+00 1.329544526424e+00 1.329362432486e+00 1.329290704623e+00 1.329334762985e+00 1.329503495710e+00 1.329759573531e+00 1.330145988438e+00 1.330607685196e+00 1.331186463729e+00 1.331845349701e+00 1.332596353227e+00 1.333438226222e+00 1.334346920365e+00 1.335353233642e+00 1.336408362509e+00 1.337554994815e+00 1.338752065242e+00 1.340017716946e+00 1.341341401155e+00 1.342712968669e+00 1.344148280713e+00 1.345615293520e+00 1.347141389515e+00 1.348694918072e+00 1.350294209917e+00 1.351922746151e+00 1.353581993737e+00 1.355275732602e+00 1.356984137295e+00 1.358726381613e+00 1.360473283244e+00 1.362248496281e+00 1.364028106610e+00 1.365821212332e+00 1.367625765897e+00 1.369428314347e+00 1.371242607956e+00 1.373043772380e+00 1.374855485369e+00 1.376651383281e+00 1.378444691312e+00 1.380228177923e+00 1.381992875937e+00 1.383751050905e+00 1.385477802153e+00 1.387196286854e+00 1.388877427384e+00 1.390543278876e+00 1.392171243026e+00 1.393768823743e+00 1.395330879375e+00 1.396845914128e+00 1.398329317039e+00 1.399752284274e+00 1.401139931433e+00 1.402457165693e+00 1.403729064181e+00 1.404931328766e+00 1.406064785189e+00 1.407137423797e+00 1.408116154854e+00 1.409036098630e+00 1.409845159436e+00 1.410584129047e+00 1.411214825827e+00 1.411741054206e+00 1.412174282563e+00 1.412467251511e+00 1.412670949253e+00 1.412718103254e+00 1.412654984530e+00 1.412441233524e+00 1.412077873363e+00 1.411580345967e+00 1.410892775312e+00 1.410072139976e+00 1.409047231479e+00 1.407863088809e+00 1.406483500923e+00 1.404900633952e+00 1.403136903735e+00 1.401136104431e+00 1.398949042937e+00 1.396516078509e+00 1.393867709067e+00 1.390982052184e+00 1.387845115205e+00 1.384476754328e+00 1.380837308615e+00 1.376957744353e+00 1.372801270998e+00 1.368384684332e+00 1.363695412520e+00 1.358726347740e+00 1.353483573135e+00 1.347957331487e+00 1.342151991331e+00 1.336058505622e+00 1.329686276653e+00 1.323022585619e+00 1.316085672715e+00 1.308860464128e+00 1.301360674826e+00 1.293589258987e+00 1.285540854725e+00 1.277242728935e+00 1.268672503715e+00 1.259865189270e+00 1.250816863722e+00 1.241531861674e+00 1.232042625876e+00 1.222334203650e+00 1.212447206656e+00 1.202379169983e+00 1.192149239374e+00 1.181785176294e+00 1.171290078514e+00 1.160700897089e+00 1.150025940501e+00 1.139295517292e+00 1.128531745901e+00 1.117757731969e+00 1.107002993266e+00 1.096292536128e+00 1.085657079798e+00 1.075118586899e+00 1.064720281864e+00 1.054477052012e+00 1.044431765039e+00 1.034611884035e+00 1.025041439465e+00 1.015770050292e+00 1.006804746220e+00 9.981991416929e-01 9.899660107662e-01 9.821452572670e-01 9.747598876898e-01 9.678364346111e-01 9.614068658496e-01 9.554788354123e-01 9.500968427822e-01 9.452565845696e-01 9.409905905209e-01 9.373089788626e-01 9.342181285270e-01 9.317415590667e-01 9.298625427414e-01 9.286135163447e-01 9.279683860000e-01 9.279456204262e-01 9.285334306897e-01 9.297213425917e-01 9.315162771440e-01 9.338851942077e-01 9.368428452442e-01 9.403518560600e-01 9.444131790720e-01 9.490047924483e-01 9.541073651685e-01 9.597148120706e-01 9.657904538146e-01 9.723389023096e-01 9.793188724091e-01 9.867297623481e-01 9.945423397276e-01 1.002735760789e+00 1.011303462505e+00 1.020207797377e+00 1.029447121602e+00 1.038988111296e+00 1.048819360794e+00 1.058917430464e+00 1.069257980155e+00 1.079827849017e+00 1.090594628995e+00 1.101547106858e+00 1.112650106494e+00 1.123889198805e+00 1.135231416416e+00 1.146651154251e+00 1.158127087897e+00 1.169617936413e+00 1.181110975071e+00 1.192559440638e+00 1.203940940987e+00 1.215223129043e+00 1.226365501998e+00 1.237349901799e+00 1.248124787833e+00 1.258673427901e+00 1.268951092708e+00 1.278932730461e+00 1.288584450399e+00 1.297874622340e+00 1.306781728001e+00 1.315266669423e+00 1.323318903705e+00 1.330903231469e+00 1.338006973604e+00 1.344614349435e+00 1.350701502672e+00 1.356272973032e+00 1.361306777459e+00 1.365807120921e+00 1.369771552004e+00 1.373200195429e+00 1.376106578118e+00 1.378492769258e+00 1.380375673080e+00 1.381769779061e+00 1.382695364362e+00 1.383167636975e+00 1.383215219596e+00 1.382858021576e+00 1.382119891753e+00 1.381032363798e+00 1.379609125686e+00 1.377889240653e+00 1.375881196562e+00 1.373614276543e+00 1.371110563702e+00 1.368376074087e+00 1.365442747759e+00 1.362304592530e+00 1.358983716764e+00 1.355480993700e+00 1.351791476182e+00 1.347929069394e+00 1.343875571936e+00 1.339636043277e+00 1.335192746205e+00 1.330540666203e+00 1.325659555537e+00 1.320535155608e+00 1.315155701667e+00 1.309492153746e+00 1.303537492467e+00 1.297255169448e+00 1.290636715013e+00 1.283646906568e+00 1.276265759610e+00 1.268472387942e+00 1.260227878932e+00 1.251523993001e+00 1.242312227612e+00 1.232585245380e+00 1.222304912234e+00 1.211452078549e+00 1.200010773543e+00 1.187953500907e+00 1.175287261066e+00 1.161991977325e+00 1.148095233713e+00 1.133609655780e+00 1.118576255774e+00 1.103052407129e+00 1.087109846374e+00 1.070855524865e+00 1.054399366123e+00 1.037897712741e+00 1.021504738324e+00 1.005419707250e+00 9.898354390668e-01 9.749681221317e-01 9.610333314320e-01 9.482288785218e-01 9.367542680661e-01 9.267554553881e-01 9.183567275458e-01 9.116146243910e-01 9.065398329195e-01 9.030741217714e-01 9.011054359841e-01 9.004602196370e-01 9.009258596480e-01 9.022618432212e-01 9.042040471155e-01 9.065106929862e-01 9.089338243106e-01 9.112879086532e-01 9.134184493347e-01 9.152360366109e-01 9.167128401291e-01 9.178813085810e-01 9.188362547401e-01 9.197086860373e-01 9.206713657535e-01 9.218903524168e-01 9.235295882169e-01 9.257019329897e-01 9.284627715507e-01 9.317837560728e-01 9.355461610090e-01 9.395498737136e-01 9.435043724477e-01 9.470862732640e-01 9.499347458205e-01 9.517330667277e-01 9.522314412659e-01 9.513151678772e-01 9.490635729308e-01 9.457954661319e-01 9.421332530821e-01 9.390182581729e-01 9.377077809211e-01 9.384833162723e-01 9.413809990419e-01 9.474547111944e-01 9.575700370567e-01 9.644641081412e-01 9.320402640460e-01 8.721478507135e-01 8.112937774647e-01 7.806788366113e-01 7.968104396297e-01 8.470324974914e-01 9.005048961542e-01 9.287674517972e-01 9.163146360548e-01 8.634751036535e-01 7.873023541538e-01 7.207259640243e-01 7.015851389916e-01 7.443311514085e-01 8.252089477605e-01 9.057437464177e-01 9.567179365737e-01 9.648285057983e-01 9.326709784280e-01 8.775695009695e-01 8.279090048122e-01 8.117049507472e-01 8.377403669521e-01 8.880779473747e-01 9.327455019854e-01 9.474025540737e-01 9.215600034144e-01 8.612537640164e-01 7.900345377701e-01 7.454785042126e-01 7.600877367977e-01 8.323194426819e-01 9.282657736273e-01 1.009884720032e+00 1.051457873099e+00 1.042807300431e+00 9.893250976458e-01 9.118111603887e-01 8.442322698885e-01 8.219128696302e-01 8.572823618569e-01 9.286439813440e-01 9.997628423312e-01 1.041737457735e+00 1.040817516878e+00 9.993749432465e-01 9.353153548411e-01 8.792413818673e-01 8.633141650992e-01 9.001511066103e-01 9.722537904492e-01 1.047073629285e+00 1.096378338285e+00 1.104504956743e+00 1.069909126492e+00 1.004882730218e+00 9.341558034337e-01 8.890694851247e-01 8.925946724877e-01 9.427367348937e-01 1.014986380493e+00 1.080337893916e+00 1.118035107652e+00 1.119128904679e+00 1.086068499625e+00 1.031204997762e+00 9.740590196076e-01 9.358007274835e-01 9.302209625599e-01 9.562410166329e-01 9.996881666390e-01 1.042417350827e+00 1.070103964630e+00 1.075292336016e+00 1.057606223992e+00 1.022844487872e+00 9.815835316382e-01 9.468990357463e-01 9.305425483338e-01 9.381908651955e-01 9.664943373900e-01 1.004590204942e+00 1.038627166008e+00 1.056119752258e+00 1.048728739841e+00 1.013945984049e+00 9.563450335888e-01 8.884072547376e-01 8.298864620630e-01 8.024432543578e-01 8.177536435505e-01 8.680954014147e-01 9.314753697853e-01 9.843459844559e-01 1.009663587301e+00 9.995286925884e-01 9.556909767049e-01 8.894427098734e-01 8.204638486779e-01 7.722886535476e-01 7.614708766727e-01 7.860292538364e-01 8.270576408501e-01 8.620938110925e-01 8.756189068256e-01 8.627381359320e-01 8.294612037632e-01 7.911735549095e-01 7.679744864066e-01 7.748783522620e-01 8.117015438618e-01 8.632141442701e-01 9.090016941365e-01 9.323730064331e-01 9.242061508197e-01 8.839758998221e-01 8.199284634672e-01 7.490646398758e-01 6.954129681278e-01 6.821941994038e-01 7.171467331155e-01 7.865683606076e-01 8.668997813946e-01 9.371708159053e-01 9.830828658910e-01 9.967843542112e-01 9.761942502044e-01 9.248198120685e-01 8.523262061133e-01 7.755479285064e-01 7.181325573043e-01 7.037731028526e-01 7.409516433099e-01 8.152718060375e-01 9.008520461065e-01 9.741727431613e-01 1.019411707473e+00 1.029236130196e+00 1.004693952749e+00 9.549952166494e-01 8.965901237212e-01 8.498628523331e-01 8.316662739906e-01 8.460706053170e-01 8.824308048206e-01 9.237105692121e-01 9.563200524756e-01 9.749378686739e-01 9.826489323822e-01 9.879028181199e-01 9.990458374348e-01 1.018560416545e+00 1.040461105448e+00 1.052904031195e+00 1.043831672839e+00 1.006624585731e+00 9.444499201255e-01 8.731466413844e-01 8.207754802868e-01 8.169299851049e-01 8.704949509733e-01 9.599945767163e-01 1.050258123932e+00 1.110436201441e+00 1.120787519227e+00 1.074115533761e+00 9.766448920289e-01 8.501920523247e-01 7.354923263812e-01 6.868086689692e-01 7.327801297846e-01 8.414759638555e-01 9.575000502893e-01 1.040070823705e+00 1.067690257527e+00 1.034857220316e+00 9.506351895066e-01 8.393703237929e-01 7.418500842690e-01 7.061667375330e-01 7.524964752376e-01 8.508528189501e-01 9.537860170807e-01 1.026464400065e+00 1.051181476395e+00 1.025035558046e+00 9.583696968842e-01 8.742168337158e-01 8.058931640476e-01 7.856679784605e-01 8.227677671731e-01 8.983586857103e-01
 2.812099998444e+00 2.811748857478e+00 2.811442555928e+00 2.811435214731e+00 2.811694794188e+00 2.812093337550e+00 2.812572221781e+00 2.813041577309e+00 2.813264598432e+00 2.813068777196e+00 2.812607495993e+00 2.812258420905e+00 2.812270749312e+00 2.812584614199e+00 2.813002494446e+00 2.813389242752e+00 2.813646274630e+00 2.813642663806e+00 2.813323519386e+00 2.812835674312e+00 2.812453170369e+00 2.812373452051e+00 2.812607005624e+00 2.813026000018e+00 2.813437542967e+00 2.813606230352e+00 2.813385100545e+00 2.812856953977e+00 2.812307753233e+00 2.811995067008e+00 2.811971917284e+00 2.812139566017e+00 2.812386163706e+00 2.812611506259e+00 2.812660323583e+00 2.812388639374e+00 2.811802474525e+00 2.811136999978e+00 2.810684523000e+00 2.810619005920e+00 2.810900184147e+00 2.811283662400e+00 2.811459126608e+00 2.811225160275e+00 2.810622953113e+00 2.809910803008e+00 2.809347798410e+00 2.809041884539e+00 2.808943368591e+00 2.808977989374e+00 2.809061544114e+00 2.809065493172e+00 2.808831649530e+00 2.808266691857e+00 2.807458268276e+00 2.806652239869e+00 2.806137881053e+00 2.806074305384e+00 2.806345187469e+00 2.806599983013e+00 2.806463585144e+00 2.805817502593e+00 2.804864996685e+00 2.803970844223e+00 2.803393942115e+00 2.803155094055e+00 2.803095285251e+00 2.803006358411e+00 2.802753051266e+00 2.802307590693e+00 2.801700636907e+00 2.800957020691e+00 2.800112858829e+00 2.799276233859e+00 2.798637854249e+00 2.798347102961e+00 2.798356880686e+00 2.798386620307e+00 2.798083571977e+00 2.797255746068e+00 2.796027265305e+00 2.794790386344e+00 2.793969767840e+00 2.793733070980e+00 2.793863566005e+00 2.793907047679e+00 2.793486286829e+00 2.792525960804e+00 2.791270291333e+00 2.790097986976e+00 2.789273727707e+00 2.788809925637e+00 2.788502684198e+00 2.788107924394e+00 2.787503707140e+00 2.786721413522e+00 2.785844736297e+00 2.784924608821e+00 2.783966474291e+00 2.782968294120e+00 2.781994148159e+00 2.781164743322e+00 2.780568937454e+00 2.780159767812e+00 2.779716703306e+00 2.778964023500e+00 2.777768555345e+00 2.776255337745e+00 2.774765710175e+00 2.773669632762e+00 2.773131843020e+00 2.772971757243e+00 2.772752444300e+00 2.772039756358e+00 2.770677939183e+00 2.768880623499e+00 2.767124069840e+00 2.765857088415e+00 2.765236824379e+00 2.765037298300e+00 2.764778015177e+00 2.764013981977e+00 2.762602448987e+00 2.760758936360e+00 2.758917957015e+00 2.757489746655e+00 2.756615471783e+00 2.756115558311e+00 2.755613762917e+00 2.754752784886e+00 2.753395505857e+00 2.751669509974e+00 2.749873416900e+00 2.748310034054e+00 2.747126232336e+00 2.746263445796e+00 2.745495669362e+00 2.744575235945e+00 2.743349267848e+00 2.741820991594e+00 2.740136523473e+00 2.738503762651e+00 2.737080669051e+00 2.735898523377e+00 2.734862636195e+00 2.733817449314e+00 2.732621014509e+00 2.731213343412e+00 2.729640255410e+00 2.728012580112e+00 2.726439980762e+00 2.724976811876e+00 2.723618965837e+00 2.722317489092e+00 2.721002762696e+00 2.719625649623e+00 2.718164882551e+00 2.716625659060e+00 2.715026386807e+00 2.713397468306e+00 2.711788678994e+00 2.710235443691e+00 2.708746751110e+00 2.707310576326e+00 2.705877254847e+00 2.704388430267e+00 2.702798783654e+00 2.701108261308e+00 2.699360358520e+00 2.697615280430e+00 2.695928908037e+00 2.694331632096e+00 2.692798866082e+00 2.691259064351e+00 2.689651970905e+00 2.687932950103e+00 2.686101320024e+00 2.684219733649e+00 2.682371460285e+00 2.680621274596e+00 2.678968883307e+00 2.677356707413e+00 2.675689350668e+00 2.673882569156e+00 2.671933040810e+00 2.669913400279e+00 2.667929292066e+00 2.666048439881e+00 2.664261339962e+00 2.662486568592e+00 2.660610492318e+00 2.658567700751e+00 2.656389493916e+00 2.654167982884e+00 2.652001753430e+00 2.649935976654e+00 2.647928269773e+00 2.645875066280e+00 2.643678533525e+00 2.641323679684e+00 2.638869298492e+00 2.636420357836e+00 2.634063244001e+00 2.631803222625e+00 2.629547091934e+00 2.627183371059e+00 2.624660805562e+00 2.622019880317e+00 2.619375981975e+00 2.616836087983e+00 2.614431483076e+00 2.612074526281e+00 2.609642566321e+00 2.607070614377e+00 2.604401174032e+00 2.601760468917e+00 2.599253577632e+00 2.596893280451e+00 2.594573043585e+00 2.592160533467e+00 2.589607862934e+00 2.586972870049e+00 2.584374121709e+00 2.581887538929e+00 2.579482322230e+00 2.577030458302e+00 2.574430175706e+00 2.571676900434e+00 2.568859453972e+00 2.566081099707e+00 2.563373772116e+00 2.560668847657e+00 2.557862372703e+00 2.554915836522e+00 2.551891106109e+00 2.548885466025e+00 2.545962612066e+00 2.543098111845e+00 2.540207284991e+00 2.537224378214e+00 2.534173436649e+00 2.531135108742e+00 2.528171475410e+00 2.525275746097e+00 2.522376789369e+00 2.519399058356e+00 2.516331109414e+00 2.513227450761e+00 2.510151961395e+00 2.507107911458e+00 2.504044028168e+00 2.500903563746e+00 2.497664868446e+00 2.494375692066e+00 2.491099102795e+00 2.487851878296e+00 2.484595203707e+00 2.481287360653e+00 2.477917302262e+00 2.474520661999e+00 2.471155834344e+00 2.467831009074e+00 2.464505611018e+00 2.461130373993e+00 2.457700697558e+00 2.454242161602e+00 2.450793813872e+00 2.447364081579e+00 2.443910982504e+00 2.440389068068e+00 2.436805495081e+00 2.433188987353e+00 2.429572073169e+00 2.425959481951e+00 2.422326401680e+00 2.418646785810e+00 2.414929384398e+00 2.411208503298e+00 2.407498749799e+00 2.403779389931e+00 2.400035168047e+00 2.396249194927e+00 2.392435805154e+00 2.388614712573e+00 2.384788209485e+00 2.380929553857e+00 2.377020605421e+00 2.373073617041e+00 2.369105462325e+00 2.365135984958e+00 2.361161878094e+00 2.357158871011e+00 2.353118377542e+00 2.349053845735e+00 2.344978201316e+00 2.340897756006e+00 2.336804398612e+00 2.332681935750e+00 2.328522084638e+00 2.324339220868e+00 2.320137672523e+00 2.315914676180e+00 2.311664903601e+00 2.307389810742e+00 2.303089258525e+00 2.298775567041e+00 2.294446800355e+00 2.290088388012e+00 2.285702646492e+00 2.281295616447e+00 2.276872165915e+00 2.272428946830e+00 2.267960918195e+00 2.263458682559e+00 2.258926449183e+00 2.254374450201e+00 2.249808326143e+00 2.245218634714e+00 2.240601546618e+00 2.235959236229e+00 2.231295924996e+00 2.226617455363e+00 2.221922257307e+00 2.217197649744e+00 2.212441783497e+00 2.207661814317e+00 2.202861736679e+00 2.198039733702e+00 2.193194524149e+00 2.188321244122e+00 2.183420531849e+00 2.178498866050e+00 2.173557511752e+00 2.168591297622e+00 2.163601044794e+00 2.158588183447e+00 2.153549103040e+00 2.148486632592e+00 2.143398824879e+00 2.138287238833e+00 2.133154386181e+00 2.128001311010e+00 2.122822994964e+00 2.117616991134e+00 2.112387167620e+00 2.107135125463e+00 2.101861644190e+00 2.096563740468e+00 2.091237886168e+00 2.085885475012e+00 2.080509710982e+00 2.075113587220e+00 2.069690311113e+00 2.064244268195e+00 2.058772078267e+00 2.053277126777e+00 2.047758520700e+00 2.042217428902e+00 2.036649138114e+00 2.031057707057e+00 2.025440984288e+00 2.019799290674e+00 2.014136001191e+00 2.008446981322e+00 2.002732140918e+00 1.996995748868e+00 1.991234774788e+00 1.985446716970e+00 1.979633238612e+00 1.973798782516e+00 1.967938829299e+00 1.962053600963e+00 1.956144695590e+00 1.950210417125e+00 1.944251558795e+00 1.938270762580e+00 1.932264244527e+00 1.926233260042e+00 1.920178678411e+00 1.914099196579e+00 1.907997078240e+00 1.901868717389e+00 1.895715258864e+00 1.889539052730e+00 1.883341161839e+00 1.877116053111e+00 1.870867190547e+00 1.864595831904e+00 1.858298555386e+00 1.851977722611e+00 1.845632049605e+00 1.839263276491e+00 1.832868607014e+00 1.826453896737e+00 1.820013872134e+00 1.813549700209e+00 1.807061882278e+00 1.800549303410e+00 1.794012521534e+00 1.787452221741e+00 1.780869416585e+00 1.774263763590e+00 1.767634300482e+00 1.760982241771e+00 1.754305639978e+00 1.747605110184e+00 1.740880838719e+00 1.734136191111e+00 1.727364880481e+00 1.720572289548e+00 1.713758296743e+00 1.706920873528e+00 1.700058308637e+00 1.693174448901e+00 1.686267180546e+00 1.679338616186e+00 1.672387054737e+00 1.665413226948e+00 1.658416454908e+00 1.651398316802e+00 1.644357648825e+00 1.637294867559e+00 1.630209286176e+00 1.623104534801e+00 1.615976229260e+00 1.608827698891e+00 1.601656536999e+00 1.594465995371e+00 1.587254540220e+00 1.580019996675e+00 1.572767768329e+00 1.565494021784e+00 1.558197687493e+00 1.550881519754e+00 1.543547279445e+00 1.536192137680e+00 1.528816933780e+00 1.521425485624e+00 1.514010497193e+00 1.506577253495e+00 1.499124157101e+00 1.491653597951e+00 1.484165217138e+00 1.476657448663e+00 1.469132498042e+00 1.461589957790e+00 1.454028326007e+00 1.446448626843e+00 1.438852014400e+00 1.431239179351e+00 1.423608361555e+00 1.415963914981e+00 1.408299795326e+00 1.400621031511e+00 1.392925476720e+00 1.385213300131e+00 1.377487008039e+00 1.369748660836e+00 1.361994685924e+00 1.354224849248e+00 1.346442956488e+00 1.338645579351e+00 1.330836071351e+00 1.323015987162e+00 1.315183677770e+00 1.307340701378e+00 1.299483846650e+00 1.291617292509e+00 1.283739699556e+00 1.275851989548e+00 1.267954892308e+00 1.260051933581e+00 1.252138166460e+00 1.244213020113e+00 1.236282185012e+00 1.228344505416e+00 1.220400099734e+00 1.212449543359e+00 1.204492630107e+00 1.196533088174e+00 1.188565967619e+00 1.180594179276e+00 1.172621980095e+00 1.164647030780e+00 1.156669457275e+00 1.148691878053e+00 1.140712661201e+00 1.132733915456e+00 1.124756557198e+00 1.116780723644e+00 1.108809555343e+00 1.100842002475e+00 1.092876712529e+00 1.084917688797e+00 1.076965823507e+00 1.069020467762e+00 1.061084261974e+00 1.053158025455e+00 1.045237800364e+00 1.037331679165e+00 1.029437447981e+00 1.021555937379e+00 1.013691109896e+00 1.005839343538e+00 9.980051903461e-01 9.901893651502e-01 9.823911828174e-01 9.746165953283e-01 9.668651777823e-01 9.591343785045e-01 9.514319302279e-01 9.437549555256e-01 9.361065031372e-01 9.284880811930e-01 9.209005860029e-01 9.133470460551e-01 9.058289710759e-01 8.983453207102e-01 8.909037652184e-01 8.835027329818e-01 8.761409468015e-01 8.688270773031e-01 8.615556842613e-01 8.543350974384e-01 8.471669736093e-01 8.400521545911e-01 8.329945036146e-01 8.259930468972e-01 8.190524168851e-01 8.121759525963e-01 8.053645544787e-01 7.986215945302e-01 7.919542658837e-01 7.853596517731e-01 7.788405355699e-01 7.724036993857e-01 7.660471506460e-01 7.597769846808e-01 7.535972891959e-01 7.475098876095e-01 7.415216267920e-01 7.356323845882e-01 7.298457527264e-01 7.241655824140e-01 7.185930719342e-01 7.131334318916e-01 7.077914951340e-01 7.025725442236e-01 6.974806918760e-01 6.925161883503e-01 6.876831754373e-01 6.829877231520e-01 6.784284325039e-01 6.740138053910e-01 6.697467568562e-01 6.656320251190e-01 6.616763174534e-01 6.578770893453e-01 6.542438367166e-01 6.507763267433e-01 6.474769698854e-01 6.443509929885e-01 6.414024283803e-01 6.386374572220e-01 6.360576201055e-01 6.336666180882e-01 6.314660608225e-01 6.294595607610e-01 6.276459821504e-01 6.260320298879e-01 6.246206868301e-01 6.234119815615e-01 6.224138159827e-01 6.216226244272e-01 6.210397828821e-01 6.206662665286e-01 6.205009789024e-01 6.205495160523e-01 6.208147389971e-01 6.212945480121e-01 6.219891358799e-01 6.228975988210e-01 6.240173378898e-01 6.253493963091e-01 6.268933557622e-01 6.286501810831e-01 6.306187826561e-01 6.327988084906e-01 6.351861858564e-01 6.377754684122e-01 6.405696559378e-01 6.435633612190e-01 6.467573721485e-01 6.501503823009e-01 6.537389580638e-01 6.575186360903e-01 6.614868168151e-01 6.656377862632e-01 6.699710297140e-01 6.744858334599e-01 6.791737299462e-01 6.840382571680e-01 6.890710704136e-01 6.942687511690e-01 6.996272126787e-01 7.051433908081e-01 7.108159478008e-01 7.166399585846e-01 7.226140684806e-01 7.287321730527e-01 7.349897935186e-01 7.413832990638e-01 7.479108374822e-01 7.545671383508e-01 7.613523089956e-01 7.682625290690e-01 7.752895821657e-01 7.824329683168e-01 7.896878826426e-01 7.970528347004e-01 8.045238071057e-01 8.120978320934e-01 8.197731439332e-01 8.275452407601e-01 8.354108344163e-01 8.433682858998e-01 8.514123131865e-01 8.595435776207e-01 8.677567698577e-01 8.760482547040e-01 8.844191815380e-01 8.928641329418e-01 9.013810165979e-01 9.099674468464e-01 9.186203232750e-01 9.273377029411e-01 9.361171212431e-01 9.449575871014e-01 9.538552619137e-01 9.628083813331e-01 9.718145438035e-01 9.808726784719e-01 9.899802020975e-01 9.991345391414e-01 1.008334324982e+00 1.017577061683e+00 1.026861720412e+00 1.036186679182e+00 1.045548056130e+00 1.054946831355e+00 1.064378137707e+00 1.073843817142e+00 1.083338684631e+00 1.092864402867e+00 1.102417059465e+00 1.111996675159e+00 1.121599607469e+00 1.131227362740e+00 1.140875040727e+00 1.150542201274e+00 1.160230467928e+00 1.169934730647e+00 1.179655461031e+00 1.189389088257e+00 1.199136053069e+00 1.208896204655e+00 1.218666705930e+00 1.228446511730e+00 1.238233915613e+00 1.248029284666e+00 1.257830030989e+00 1.267635089090e+00 1.277442545473e+00 1.287252288627e+00 1.297064261351e+00 1.306873654759e+00 1.316682759092e+00 1.326488057517e+00 1.336291890381e+00 1.346089884504e+00 1.355882722021e+00 1.365668457859e+00 1.375445779284e+00 1.385215485105e+00 1.394974344349e+00 1.404721609156e+00 1.414457498164e+00 1.424180440950e+00 1.433889448726e+00 1.443582897505e+00 1.453261183800e+00 1.462923483796e+00 1.472565859462e+00 1.482191647244e+00 1.491795890641e+00 1.501379980728e+00 1.510942636942e+00 1.520481715476e+00 1.529998360963e+00 1.539489730173e+00 1.548956888675e+00 1.558398091865e+00 1.567810557964e+00 1.577196752991e+00 1.586551925643e+00 1.595878166941e+00 1.605173959787e+00 1.614438058010e+00 1.623670605123e+00 1.632868959827e+00 1.642033446140e+00 1.651162570541e+00 1.660255452180e+00 1.669312944178e+00 1.678331705842e+00 1.687312773726e+00 1.696254137159e+00 1.705154251214e+00 1.714015160371e+00 1.722832667966e+00 1.731608523220e+00 1.740341939915e+00 1.749028124047e+00 1.757671126376e+00 1.766267965486e+00 1.774817757118e+00 1.783321180008e+00 1.791773380207e+00 1.800179709560e+00 1.808532559362e+00 1.816836601844e+00 1.825087678289e+00 1.833287788435e+00 1.841434733016e+00 1.849525535570e+00 1.857562551348e+00 1.865542289231e+00 1.873466590883e+00 1.881333943575e+00 1.889141293222e+00 1.896893359237e+00 1.904582170141e+00 1.912210762123e+00 1.919778194097e+00 1.927284640686e+00 1.934727529106e+00 1.942105973506e+00 1.949420220480e+00 1.956670043158e+00 1.963852101594e+00 1.970971166890e+00 1.978016070225e+00 1.984997128745e+00 1.991907882312e+00 1.998746803393e+00 2.005519039731e+00 2.012215619658e+00 2.018842712019e+00 2.025393809697e+00 2.031872859476e+00 2.038277922381e+00 2.044605720139e+00 2.050860913375e+00 2.057034573922e+00 2.063132203633e+00 2.069153717260e+00 2.075092993497e+00 2.080954807126e+00 2.086732757345e+00 2.092431478156e+00 2.098047532677e+00 2.103580533413e+00 2.109030752615e+00 2.114393775148e+00 2.119675397489e+00 2.124869505669e+00 2.129974753225e+00 2.134996216242e+00 2.139926557118e+00 2.144771179464e+00 2.149524914717e+00 2.154189566652e+00 2.158762242922e+00 2.163243559200e+00 2.167633842673e+00 2.171928384777e+00 2.176131566815e+00 2.180239434005e+00 2.184251679994e+00 2.188169999720e+00 2.191989235808e+00 2.195715013740e+00 2.199337960339e+00 2.202867475976e+00 2.206295670605e+00 2.209625826581e+00 2.212854221107e+00 2.215982232845e+00 2.219011524416e+00 2.221934101464e+00 2.224755684972e+00 2.227474998348e+00 2.230090023278e+00 2.232599597753e+00 2.235003424340e+00 2.237305200975e+00 2.239497562895e+00 2.241583082289e+00 2.243562246759e+00 2.245432089290e+00 2.247194817781e+00 2.248848280173e+00 2.250394395238e+00 2.251826934834e+00 2.253151178531e+00 2.254365320752e+00 2.255465875921e+00 2.256456708953e+00 2.257333272430e+00 2.258099224726e+00 2.258750656551e+00 2.259289039870e+00 2.259714003832e+00 2.260022105284e+00 2.260218918756e+00 2.260296767459e+00 2.260261630060e+00 2.260110340006e+00 2.259843557219e+00 2.259460202707e+00 2.258959521538e+00 2.258343523585e+00 2.257608489280e+00 2.256756771073e+00 2.255788912814e+00 2.254700693290e+00 2.253496160925e+00 2.252172524597e+00 2.250732027541e+00 2.249170787554e+00 2.247492000938e+00 2.245694696706e+00 2.243776984960e+00 2.241743126994e+00 2.239586963738e+00 2.237315678370e+00 2.234922242489e+00 2.232412158680e+00 2.229783686970e+00 2.227033995630e+00 2.224168296185e+00 2.221182292662e+00 2.218078085135e+00 2.214857388634e+00 2.211517869345e+00 2.208061487423e+00 2.204485545786e+00 2.200794087550e+00 2.196983226794e+00 2.193059462978e+00 2.189017039471e+00 2.184860092754e+00 2.180587293438e+00 2.176198782728e+00 2.171698226242e+00 2.167081036268e+00 2.162354373802e+00 2.157512222432e+00 2.152559860970e+00 2.147496323158e+00 2.142321282359e+00 2.137037207690e+00 2.131643586417e+00 2.126142764600e+00 2.120532954272e+00 2.114817249013e+00 2.108997803731e+00 2.103071431990e+00 2.097044155616e+00 2.090913292818e+00 2.084682375823e+00 2.078349566550e+00 2.071919506743e+00 2.065392571836e+00 2.058768040858e+00 2.052051160824e+00 2.045238528802e+00 2.038336524923e+00 2.031342398429e+00 2.024261109384e+00 2.017093228757e+00 2.009838204366e+00 2.002501166695e+00 1.995080098685e+00 1.987581646581e+00 1.980002653036e+00 1.972348981128e+00 1.964621459489e+00 1.956821953363e+00 1.948952734033e+00 1.941015532368e+00 1.933014262168e+00 1.924947689327e+00 1.916822874375e+00 1.908639487666e+00 1.900400838551e+00 1.892109745557e+00 1.883766604690e+00 1.875377968781e+00 1.866942066530e+00 1.858466162253e+00 1.849948638729e+00 1.841397169522e+00 1.832813330571e+00 1.824195510045e+00 1.815554489855e+00 1.806889368523e+00 1.798202109139e+00 1.789498749135e+00 1.780781938253e+00 1.772055474315e+00 1.763319589374e+00 1.754585272496e+00 1.745848502674e+00 1.737115382044e+00 1.728392277092e+00 1.719678098767e+00 1.710983163974e+00 1.702303027296e+00 1.693650475789e+00 1.685020156475e+00 1.676425606847e+00 1.667863806483e+00 1.659340165782e+00 1.650863011084e+00 1.642430008237e+00 1.634054163125e+00 1.625726310916e+00 1.617464437701e+00 1.609264823253e+00 1.601131470443e+00 1.593074242536e+00 1.585089021367e+00 1.577190325174e+00 1.569369476832e+00 1.561643938393e+00 1.554005796767e+00 1.546467179313e+00 1.539029408043e+00 1.531693639329e+00 1.524473410514e+00 1.517356291221e+00 1.510364160009e+00 1.503485579512e+00 1.496735396911e+00 1.490110045544e+00 1.483613513341e+00 1.477254325599e+00 1.471027119800e+00 1.464944999312e+00 1.458999705647e+00 1.453204704150e+00 1.447554472329e+00 1.442055883068e+00 1.436710238298e+00 1.431518338065e+00 1.426484376946e+00 1.421606707463e+00 1.416891770075e+00 1.412335786440e+00 1.407946033339e+00 1.403718056211e+00 1.399656389548e+00 1.395758977473e+00 1.392027156827e+00 1.388462364560e+00 1.385060129774e+00 1.381829743208e+00 1.378759766075e+00 1.375859295199e+00 1.373115949393e+00 1.370540057941e+00 1.368126991624e+00 1.365868651479e+00 1.363778497248e+00 1.361832643465e+00 1.360055539258e+00 1.358418716862e+00 1.356941616095e+00 1.355610442953e+00 1.354417984294e+00 1.353382867592e+00 1.352468754706e+00 1.351710987670e+00 1.351069193951e+00 1.350568119109e+00 1.350192521372e+00 1.349930982551e+00 1.349808093516e+00 1.349776404931e+00 1.349882742740e+00 1.350075993191e+00 1.350387355834e+00 1.350794239087e+00 1.351292782912e+00 1.351900504058e+00 1.352574488967e+00 1.353358411453e+00 1.354200753461e+00 1.355137232422e+00 1.356138239127e+00 1.357208844622e+00 1.358353701833e+00 1.359544481876e+00 1.360814562576e+00 1.362117271150e+00 1.363489768967e+00 1.364897920947e+00 1.366354839320e+00 1.367853827404e+00 1.369383100036e+00 1.370959550099e+00 1.372552547323e+00 1.374187216747e+00 1.375835248142e+00 1.377513207994e+00 1.379207116611e+00 1.380916829588e+00 1.382647618557e+00 1.384380454808e+00 1.386132470825e+00 1.387880113493e+00 1.389641497065e+00 1.391397335566e+00 1.393155888195e+00 1.394914889845e+00 1.396661125129e+00 1.398411269798e+00 1.400138659727e+00 1.401867824702e+00 1.403571660822e+00 1.405266426044e+00 1.406942268841e+00 1.408593926615e+00 1.410229462743e+00 1.411829800180e+00 1.413413754344e+00 1.414954575559e+00 1.416474714647e+00 1.417950302726e+00 1.419391292496e+00 1.420790031550e+00 1.422137713887e+00 1.423449084734e+00 1.424693143752e+00 1.425898869680e+00 1.427028828468e+00 1.428106965300e+00 1.429113848776e+00 1.430043523726e+00 1.430910431346e+00 1.431675498646e+00 1.432378252136e+00 1.432965255511e+00 1.433473555798e+00 1.433873050773e+00 1.434156075354e+00 1.434344944585e+00 1.434383870060e+00 1.434327471523e+00 1.434109971706e+00 1.433769913939e+00 1.433278463120e+00 1.432622656415e+00 1.431828020994e+00 1.430835042894e+00 1.429696940985e+00 1.428351210056e+00 1.426828292663e+00 1.425108002273e+00 1.423168625844e+00 1.421040142650e+00 1.418663850486e+00 1.416087801230e+00 1.413259231567e+00 1.410197707208e+00 1.406890825354e+00 1.403318768671e+00 1.399502540755e+00 1.395405697696e+00 1.391050725579e+00 1.386411628123e+00 1.381495323383e+00 1.376295106299e+00 1.370804123676e+00 1.365022734310e+00 1.358949901562e+00 1.352582956434e+00 1.345915761636e+00 1.338960609550e+00 1.331698658499e+00 1.324157223012e+00 1.316314326333e+00 1.308187231598e+00 1.299781743700e+00 1.291089139299e+00 1.282140087841e+00 1.272913617050e+00 1.263443516585e+00 1.253730134289e+00 1.243776796020e+00 1.233616622485e+00 1.223241644905e+00 1.212685500478e+00 1.201954268650e+00 1.191066866551e+00 1.180051476264e+00 1.168918316457e+00 1.157698215552e+00 1.146411452627e+00 1.135083518015e+00 1.123740982464e+00 1.112413790970e+00 1.101127034284e+00 1.089916594532e+00 1.078808479286e+00 1.067832653283e+00 1.057035292077e+00 1.046431123791e+00 1.036068520701e+00 1.025977484113e+00 1.016185637787e+00 1.006742404521e+00 9.976621940521e-01 9.889953693668e-01 9.807620641398e-01 9.729997332268e-01 9.657349039789e-01 9.589938896194e-01 9.528108854441e-01 9.471909517585e-01 9.421791187110e-01 9.377703885727e-01 9.339950121413e-01 9.308603755921e-01 9.283694737196e-01 9.265424059868e-01 9.253600470720e-01 9.248475081112e-01 9.249746369390e-01 9.257548889842e-01 9.271689973686e-01 9.292023993900e-01 9.318522356010e-01 9.350821785186e-01 9.388985752491e-01 9.432576674993e-01 9.481551943299e-01 9.535583051268e-01 9.594472896710e-01 9.658041847885e-01 9.725918536879e-01 9.798059292399e-01 9.874002192682e-01 9.953712669546e-01 1.003682732483e+00 1.012313022735e+00 1.021248114936e+00 1.030452265564e+00 1.039918097060e+00 1.049609840124e+00 1.059517431385e+00 1.069611287612e+00 1.079872896164e+00 1.090283255289e+00 1.100814800086e+00 1.111453825809e+00 1.122166135126e+00 1.132943177516e+00 1.143748850515e+00 1.154564920814e+00 1.165368812515e+00 1.176125888371e+00 1.186825164372e+00 1.197423995553e+00 1.207906626145e+00 1.218240774314e+00 1.228396121302e+00 1.238353843153e+00 1.248073456416e+00 1.257540359298e+00 1.266714734625e+00 1.275581356280e+00 1.284105864558e+00 1.292268124859e+00 1.300049414654e+00 1.307415901855e+00 1.314367379268e+00 1.320867297274e+00 1.326915984531e+00 1.332498123300e+00 1.337597231898e+00 1.342222413936e+00 1.346356285671e+00 1.350009513306e+00 1.353181349986e+00 1.355880279262e+00 1.358118220795e+00 1.359905384040e+00 1.361259983647e+00 1.362197817474e+00 1.362744331801e+00 1.362914491855e+00 1.362739127968e+00 1.362238633701e+00 1.361437903543e+00 1.360367632498e+00 1.359042593512e+00 1.357499873616e+00 1.355746074835e+00 1.353811665870e+00 1.351710659812e+00 1.349454159487e+00 1.347066631373e+00 1.344538804334e+00 1.341893546558e+00 1.339121478560e+00 1.336221854563e+00 1.333197541552e+00 1.330029968044e+00 1.326719993748e+00 1.323240790264e+00 1.319589086604e+00 1.315734210079e+00 1.311658634617e+00 1.307344873089e+00 1.302756645993e+00 1.297882851488e+00 1.292678220903e+00 1.287129189605e+00 1.281192436203e+00 1.274845335308e+00 1.268053906914e+00 1.260778786439e+00 1.253002747318e+00 1.244673568506e+00 1.235782175038e+00 1.226284569880e+00 1.216163550942e+00 1.205400954776e+00 1.193977846071e+00 1.181900635291e+00 1.169160142041e+00 1.155794815255e+00 1.141825431482e+00 1.127313009097e+00 1.112325527800e+00 1.096954676287e+00 1.081324059973e+00 1.065559243164e+00 1.049832126687e+00 1.034307327398e+00 1.019190920783e+00 1.004674778439e+00 9.909698232018e-01 9.782708997772e-01 9.667552626945e-01 9.565834739480e-01 9.478583849829e-01 9.406552989194e-01 9.349737416788e-01 9.307735412313e-01 9.279423303079e-01 9.263242984136e-01 9.257110899136e-01 9.258703173779e-01 9.265483257091e-01 9.274925336471e-01 9.284767324539e-01 9.292903908142e-01 9.297907978570e-01 9.298805087705e-01 9.295313089250e-01 9.287859815259e-01 9.277458202706e-01 9.265770589977e-01 9.254766796595e-01 9.246789296876e-01 9.243951689347e-01 9.248270667902e-01 9.261007247853e-01 9.282741379459e-01 9.312959361194e-01 9.350149237388e-01 9.391794842049e-01 9.434391539545e-01 9.474048196203e-01 9.506457108577e-01 9.527748906521e-01 9.534750386552e-01 9.525659047920e-01 9.500644850274e-01 9.462319655474e-01 9.416340563016e-01 9.371622007982e-01 9.340394957258e-01 9.330570320766e-01 9.339962533366e-01 9.381023444821e-01 9.463261015847e-01 9.546903832916e-01 9.233656169488e-01 8.643884089466e-01 8.034097217242e-01 7.716436261285e-01 7.867358164826e-01 8.371972155771e-01 8.923514773956e-01 9.231564210514e-01 9.132095750841e-01 8.617931356985e-01 7.849242828441e-01 7.150987972294e-01 6.916943449311e-01 7.324514658940e-01 8.151404337678e-01 9.002883907669e-01 9.569952279813e-01 9.702672828687e-01 9.409667149117e-01 8.847430747508e-01 8.291689258751e-01 8.039775576143e-01 8.224070648875e-01 8.700960320850e-01 9.173307148897e-01 9.380313854845e-01 9.194229443550e-01 8.650900319031e-01 7.960511377976e-01 7.482232861784e-01 7.559414320989e-01 8.228920996839e-01 9.184394439430e-01 1.004220874905e+00 1.052602581839e+00 1.050963137289e+00 1.001900300003e+00 9.232376364627e-01 8.469179333238e-01 8.103369521078e-01 8.334755536854e-01 9.010436485750e-01 9.771420895117e-01 1.029865291303e+00 1.041716114123e+00 1.011044571134e+00 9.514297263883e-01 8.898014673036e-01 8.586869394698e-01 8.780580890954e-01 9.395408779919e-01 1.014190351452e+00 1.072364731236e+00 1.094979733195e+00 1.076288302181e+00 1.023732112444e+00 9.568108042980e-01 9.032089450162e-01 8.881747296807e-01 9.188564801494e-01 9.793707956103e-01 1.043434590815e+00 1.088651444548e+00 1.102620006663e+00 1.083658688545e+00 1.039756364792e+00 9.865182016607e-01 9.432306527801e-01 9.258818809542e-01 9.393033486464e-01 9.749743403299e-01 1.016946838981e+00 1.049868195731e+00 1.063616448713e+00 1.054710262394e+00 1.026148727215e+00 9.865887809917e-01 9.486874029862e-01 9.257278231660e-01 9.264315670041e-01 9.503229819891e-01 9.876681131085e-01 1.023980282256e+00 1.045380196579e+00 1.042225974338e+00 1.011147073405e+00 9.563082761928e-01 8.901226939296e-01 8.324664113176e-01 8.052290862712e-01 8.204301721185e-01 8.707433071314e-01 9.344995005404e-01 9.883420997710e-01 1.015313552907e+00 1.007449240906e+00 9.661812449620e-01 9.021053311969e-01 8.337920128944e-01 7.836969136466e-01 7.685521112804e-01 7.885056431804e-01 8.272831550210e-01 8.639305634260e-01 8.831615384310e-01 8.792976932745e-01 8.564550106424e-01 8.267696060586e-01 8.062517432801e-01 8.073907612649e-01 8.317379927189e-01 8.689593627359e-01 9.031908340203e-01 9.203146929325e-01 9.120519557653e-01 8.774903457943e-01 8.234139358725e-01 7.640924865450e-01 7.193736278303e-01 7.082453230901e-01 7.379851595734e-01 7.990083534358e-01 8.721194075003e-01 9.382671849884e-01 9.830328929554e-01 9.973845541896e-01 9.776829265227e-01 9.260081480497e-01 8.511834269075e-01 7.703750639264e-01 7.094177745468e-01 6.956034078566e-01 7.390915634945e-01 8.230638614387e-01 9.179379415927e-01 9.975556169595e-01 1.044572117072e+00 1.050917571330e+00 1.017619557326e+00 9.548299766663e-01 8.814860665451e-01 8.225683938354e-01 8.004388697651e-01 8.214365560345e-01 8.717068948895e-01 9.287030511595e-01 9.742888971450e-01 1.000103048989e+00 1.007386922141e+00 1.004152395708e+00 1.000341571342e+00 1.002155417540e+00 1.008156313652e+00 1.010078278636e+00 9.977214972719e-01 9.649221892967e-01 9.143269708496e-01 8.599420289554e-01 8.253395680526e-01 8.327397320766e-01 8.858012862093e-01 9.647585959939e-01 1.039693478566e+00 1.084295818381e+00 1.081979627854e+00 1.027960692084e+00 9.307384903118e-01 8.145491864688e-01 7.213002460363e-01 6.988391835363e-01 7.605645886833e-01 8.689649609386e-01 9.747204579089e-01 1.043451428733e+00 1.057967272821e+00 1.015970796225e+00 9.293392170260e-01 8.248870142824e-01 7.437687507128e-01 7.274014883967e-01 7.838913768745e-01 8.796629610557e-01 9.721933341735e-01 1.032056092640e+00 1.045512060515e+00 1.012649456496e+00 9.460036669703e-01 8.694105266106e-01 8.138164216086e-01 8.044966512986e-01 8.434029966918e-01 9.121347638018e-01
 2.779676998440e+00 2.779257609147e+00 2.778874492580e+00 2.778791667503e+00 2.778976074758e+00 2.779296867685e+00 2.779690839726e+00 2.780075768838e+00 2.780223326864e+00 2.779956972957e+00 2.779422494229e+00 2.778997045164e+00 2.778932809247e+00 2.779168950341e+00 2.779505513434e+00 2.779805394923e+00 2.779978262825e+00 2.779899456052e+00 2.779508725386e+00 2.778945874862e+00 2.778485567011e+00 2.778326931235e+00 2.778479906727e+00 2.778817544316e+00 2.779142840107e+00 2.779227420946e+00 2.778927923495e+00 2.778324698545e+00 2.777699880618e+00 2.777308697228e+00 2.777203102551e+00 2.777284076700e+00 2.777442702726e+00 2.777581769566e+00 2.777552178345e+00 2.777203881516e+00 2.776542187131e+00 2.775795714130e+00 2.775262077222e+00 2.775115367175e+00 2.775311427454e+00 2.775606732579e+00 2.775692647920e+00 2.775375726724e+00 2.774694262013e+00 2.773904695896e+00 2.773264167076e+00 2.772871519883e+00 2.772684786488e+00 2.772627552500e+00 2.772622739751e+00 2.772545619118e+00 2.772234114598e+00 2.771589288111e+00 2.770698743271e+00 2.769808069647e+00 2.769211217711e+00 2.769063243480e+00 2.769245960173e+00 2.769410724843e+00 2.769185983127e+00 2.768452318629e+00 2.767418807610e+00 2.766446052991e+00 2.765786677748e+00 2.765457960373e+00 2.765300333003e+00 2.765115518845e+00 2.764771600858e+00 2.764244735309e+00 2.763557039369e+00 2.762733288415e+00 2.761801075869e+00 2.760873603697e+00 2.760143777857e+00 2.759764464472e+00 2.759688336924e+00 2.759631884842e+00 2.759241211152e+00 2.758325030212e+00 2.757010101714e+00 2.755688145571e+00 2.754782646149e+00 2.754456883716e+00 2.754493997768e+00 2.754439937765e+00 2.753923558735e+00 2.752873100572e+00 2.751534089308e+00 2.750281330844e+00 2.749369302227e+00 2.748809661829e+00 2.748401026955e+00 2.747907160045e+00 2.747209707346e+00 2.746339026403e+00 2.745380577290e+00 2.744373376601e+00 2.743323872383e+00 2.742228104699e+00 2.741157988591e+00 2.740234842745e+00 2.739548138689e+00 2.739050218248e+00 2.738515114219e+00 2.737670188774e+00 2.736381300281e+00 2.734776853961e+00 2.733195527257e+00 2.732011125138e+00 2.731377048235e+00 2.731119479124e+00 2.730802065135e+00 2.729991934588e+00 2.728537267899e+00 2.726652134015e+00 2.724806687679e+00 2.723448108823e+00 2.722729743627e+00 2.722427707059e+00 2.722063355145e+00 2.721200912816e+00 2.719697532882e+00 2.717764574391e+00 2.715836383286e+00 2.714314129060e+00 2.713339407247e+00 2.712736503102e+00 2.712129436004e+00 2.711167879142e+00 2.709715052465e+00 2.707899147643e+00 2.706013077347e+00 2.704355606034e+00 2.703072723531e+00 2.702105341904e+00 2.701231015969e+00 2.700207677543e+00 2.698884171204e+00 2.697264159674e+00 2.695488277060e+00 2.693760354213e+00 2.692238826039e+00 2.690951619083e+00 2.689811088338e+00 2.688661896061e+00 2.687367076364e+00 2.685864725466e+00 2.684197478651e+00 2.682473845863e+00 2.680802786574e+00 2.679237127394e+00 2.677775476148e+00 2.676370945247e+00 2.674955655524e+00 2.673478410577e+00 2.671919440105e+00 2.670282925877e+00 2.668585092652e+00 2.666858147003e+00 2.665146629094e+00 2.663490147467e+00 2.661896788191e+00 2.660355432809e+00 2.658819869497e+00 2.657231274222e+00 2.655541425354e+00 2.653752842936e+00 2.651903796147e+00 2.650054947178e+00 2.648262901286e+00 2.646558297291e+00 2.644919082312e+00 2.643276340288e+00 2.641567099899e+00 2.639748408431e+00 2.637818092692e+00 2.635831156401e+00 2.633876473216e+00 2.632016142816e+00 2.630254663223e+00 2.628536760689e+00 2.626767269580e+00 2.624861146202e+00 2.622809773694e+00 2.620684908029e+00 2.618590953433e+00 2.616597717884e+00 2.614702571873e+00 2.612821480336e+00 2.610842345338e+00 2.608696327633e+00 2.606413249188e+00 2.604082732625e+00 2.601804450828e+00 2.599625640792e+00 2.597507914353e+00 2.595348329241e+00 2.593048199669e+00 2.590588760770e+00 2.588027210829e+00 2.585467521045e+00 2.582998708232e+00 2.580626412904e+00 2.578262308128e+00 2.575795609056e+00 2.573170142939e+00 2.570424391997e+00 2.567670248423e+00 2.565020431176e+00 2.562502998709e+00 2.560039634546e+00 2.557503566449e+00 2.554830063370e+00 2.552055998638e+00 2.549304506515e+00 2.546685755035e+00 2.544213216777e+00 2.541784405303e+00 2.539268948856e+00 2.536611331862e+00 2.533868889387e+00 2.531156667811e+00 2.528555388306e+00 2.526037002497e+00 2.523476966890e+00 2.520769243985e+00 2.517908696749e+00 2.514979965643e+00 2.512087213674e+00 2.509263574582e+00 2.506448474679e+00 2.503533361818e+00 2.500480217271e+00 2.497345014560e+00 2.494226400453e+00 2.491189676651e+00 2.488214793707e+00 2.485214071892e+00 2.482124022085e+00 2.478963895333e+00 2.475813536029e+00 2.472736303878e+00 2.469726688898e+00 2.466718083192e+00 2.463631423576e+00 2.460452523663e+00 2.457236438355e+00 2.454047014246e+00 2.450886994452e+00 2.447711560851e+00 2.444459812723e+00 2.441109841813e+00 2.437708359185e+00 2.434317001245e+00 2.430956663489e+00 2.427587458504e+00 2.424168006657e+00 2.420687295074e+00 2.417179330079e+00 2.413699689892e+00 2.410261034189e+00 2.406823173518e+00 2.403336907225e+00 2.399794437512e+00 2.396223308026e+00 2.392659988204e+00 2.389115493390e+00 2.385547910070e+00 2.381914740656e+00 2.378218965434e+00 2.374488441342e+00 2.370757422362e+00 2.367030251404e+00 2.363284688514e+00 2.359490877101e+00 2.355661940597e+00 2.351826129664e+00 2.348003216168e+00 2.344170830126e+00 2.340312454280e+00 2.336413395965e+00 2.332485785523e+00 2.328551326434e+00 2.324609781558e+00 2.320637086991e+00 2.316615759397e+00 2.312555039002e+00 2.308472135522e+00 2.304386435241e+00 2.300298772878e+00 2.296182233559e+00 2.292027822165e+00 2.287849452960e+00 2.283658880433e+00 2.279464072626e+00 2.275256094960e+00 2.271019559606e+00 2.266746117432e+00 2.262448780542e+00 2.258133032068e+00 2.253795276709e+00 2.249430978784e+00 2.245042094760e+00 2.240628386860e+00 2.236199197764e+00 2.231756687290e+00 2.227284435049e+00 2.222784318311e+00 2.218264357223e+00 2.213724583292e+00 2.209167613748e+00 2.204585751542e+00 2.199968247683e+00 2.195322251629e+00 2.190656189262e+00 2.185976217747e+00 2.181271920275e+00 2.176541039079e+00 2.171784808529e+00 2.167007000893e+00 2.162214366101e+00 2.157404245377e+00 2.152566769618e+00 2.147698150534e+00 2.142803020158e+00 2.137889619240e+00 2.132953013771e+00 2.127994219234e+00 2.123008309287e+00 2.117993407836e+00 2.112958950146e+00 2.107903834570e+00 2.102823003096e+00 2.097720256467e+00 2.092593287469e+00 2.087441213192e+00 2.082265237943e+00 2.077063873751e+00 2.071838425935e+00 2.066593265118e+00 2.061326380698e+00 2.056035535496e+00 2.050716456669e+00 2.045374287779e+00 2.040008900642e+00 2.034623362400e+00 2.029211681612e+00 2.023774004694e+00 2.018310023505e+00 2.012821541361e+00 2.007312805387e+00 2.001777298346e+00 1.996219559964e+00 1.990634789293e+00 1.985028463834e+00 1.979397867448e+00 1.973744793055e+00 1.968065352250e+00 1.962362483649e+00 1.956633952569e+00 1.950881590510e+00 1.945105553676e+00 1.939307039432e+00 1.933481178601e+00 1.927633554497e+00 1.921762153399e+00 1.915863112070e+00 1.909940123691e+00 1.903994311609e+00 1.898025463563e+00 1.892029487435e+00 1.886011010192e+00 1.879967578515e+00 1.873897767675e+00 1.867808484612e+00 1.861692697545e+00 1.855551567453e+00 1.849389138335e+00 1.843201159288e+00 1.836988356742e+00 1.830752552139e+00 1.824490851833e+00 1.818206435384e+00 1.811900541460e+00 1.805567581186e+00 1.799211713054e+00 1.792832166366e+00 1.786427856645e+00 1.779999400463e+00 1.773548154008e+00 1.767072324070e+00 1.760571651737e+00 1.754049292441e+00 1.747504407176e+00 1.740932954910e+00 1.734341291727e+00 1.727722190263e+00 1.721080068960e+00 1.714414789240e+00 1.707727811418e+00 1.701016709346e+00 1.694283953345e+00 1.687527091409e+00 1.680747657621e+00 1.673942636281e+00 1.667115723972e+00 1.660266447204e+00 1.653394779517e+00 1.646499675298e+00 1.639582146701e+00 1.632644041674e+00 1.625679118682e+00 1.618693648398e+00 1.611685982373e+00 1.604656137147e+00 1.597604684563e+00 1.590530014634e+00 1.583433208035e+00 1.576315971216e+00 1.569176168589e+00 1.562014542465e+00 1.554831114511e+00 1.547627790208e+00 1.540402061999e+00 1.533156447786e+00 1.525887967626e+00 1.518601014180e+00 1.511293286496e+00 1.503963601859e+00 1.496614854091e+00 1.489246861616e+00 1.481855967493e+00 1.474445839166e+00 1.467017300061e+00 1.459569243060e+00 1.452101307129e+00 1.444617641044e+00 1.437110268691e+00 1.429585898381e+00 1.422042966891e+00 1.414481602206e+00 1.406902850558e+00 1.399305779246e+00 1.391692689342e+00 1.384062418811e+00 1.376413146826e+00 1.368746374332e+00 1.361063841238e+00 1.353364624623e+00 1.345650221788e+00 1.337921055257e+00 1.330173899584e+00 1.322412003822e+00 1.314634117309e+00 1.306840163538e+00 1.299033984429e+00 1.291215495644e+00 1.283382209261e+00 1.275535549471e+00 1.267676307391e+00 1.259802442082e+00 1.251917391960e+00 1.244023546056e+00 1.236117524129e+00 1.228201684266e+00 1.220273504501e+00 1.212336291980e+00 1.204390111267e+00 1.196433597637e+00 1.188470885101e+00 1.180501012194e+00 1.172522728996e+00 1.164535395540e+00 1.156542479380e+00 1.148544592101e+00 1.140541378221e+00 1.132533782876e+00 1.124522249969e+00 1.116507305308e+00 1.108489339222e+00 1.100466965865e+00 1.092445096885e+00 1.084423941768e+00 1.076401242101e+00 1.068381612659e+00 1.060362001640e+00 1.052343312909e+00 1.044330888612e+00 1.036320853857e+00 1.028317786076e+00 1.020322523168e+00 1.012331578569e+00 1.004348662114e+00 9.963770166528e-01 9.884141547621e-01 9.804640063159e-01 9.725256326808e-01 9.645990436894e-01 9.566880125083e-01 9.487944713417e-01 9.409166117949e-01 9.330588318769e-01 9.252201221465e-01 9.174017274694e-01 9.096069944551e-01 9.018347938571e-01 8.940901982763e-01 8.863752065536e-01 8.786858446348e-01 8.710305188590e-01 8.634065670137e-01 8.558169871109e-01 8.482639422583e-01 8.407481584014e-01 8.332738705610e-01 8.258427030577e-01 8.184533083458e-01 8.111143148732e-01 8.038222722241e-01 7.965809216728e-01 7.893944579152e-01 7.822615004893e-01 7.751869615855e-01 7.681760749136e-01 7.612302200674e-01 7.543509218375e-01 7.475417988954e-01 7.408040088076e-01 7.341432224841e-01 7.275599070704e-01 7.210596644002e-01 7.146483532243e-01 7.083241238027e-01 7.020919191469e-01 6.959564815241e-01 6.899188285456e-01 6.839839389603e-01 6.781564286603e-01 6.724402946610e-01 6.668413976154e-01 6.613610277903e-01 6.560046138298e-01 6.507728872076e-01 6.456713238101e-01 6.407040102723e-01 6.358760168800e-01 6.311956132178e-01 6.266648084952e-01 6.222849873846e-01 6.180616239779e-01 6.140002574029e-01 6.101007367921e-01 6.063710347013e-01 6.028155172601e-01 5.994374204898e-01 5.962456750114e-01 5.932377704070e-01 5.904205565840e-01 5.877969259594e-01 5.853678425370e-01 5.831379990586e-01 5.811128456800e-01 5.792957451217e-01 5.776909659748e-01 5.762981251127e-01 5.751207218838e-01 5.741599037545e-01 5.734158659965e-01 5.728925922691e-01 5.725932963098e-01 5.725166985419e-01 5.726691487245e-01 5.730463954377e-01 5.736481780605e-01 5.744720820611e-01 5.755198846514e-01 5.767922318141e-01 5.782926525791e-01 5.800158157456e-01 5.819633935092e-01 5.841270775612e-01 5.865082420917e-01 5.891043736154e-01 5.919119519544e-01 5.949339526320e-01 5.981634290067e-01 6.016024512007e-01 6.052415251328e-01 6.090799289498e-01 6.131133572382e-01 6.173366270772e-01 6.217509176383e-01 6.263530245650e-01 6.311373933100e-01 6.360993150447e-01 6.412339182850e-01 6.465369341196e-01 6.520072587050e-01 6.576391243141e-01 6.634292978244e-01 6.693767153531e-01 6.754742476036e-01 6.817164306997e-01 6.881003670708e-01 6.946213945223e-01 7.012784603993e-01 7.080675784854e-01 7.149841969433e-01 7.220250220297e-01 7.291844179758e-01 7.364583419195e-01 7.438457709507e-01 7.513412711443e-01 7.589449766305e-01 7.666506597069e-01 7.744553338305e-01 7.823538934501e-01 7.903451529721e-01 7.984249076638e-01 8.065917486560e-01 8.148416299745e-01 8.231742736949e-01 8.315828550533e-01 8.400672331835e-01 8.486238592021e-01 8.572501660326e-01 8.659440290104e-01 8.747025004270e-01 8.835236140027e-01 8.924046155126e-01 9.013443026560e-01 9.103387499065e-01 9.193867653666e-01 9.284859027834e-01 9.376323789793e-01 9.468276116123e-01 9.560670570188e-01 9.653493522245e-01 9.746733752716e-01 9.840355473526e-01 9.934359685078e-01 1.002873012365e+00 1.012343164420e+00 1.021846235784e+00 1.031377707917e+00 1.040940474724e+00 1.050530245426e+00 1.060145561308e+00 1.069785373153e+00 1.079447077735e+00 1.089131386867e+00 1.098834049721e+00 1.108557241188e+00 1.118296811913e+00 1.128052021581e+00 1.137820772592e+00 1.147604542901e+00 1.157398746920e+00 1.167202702873e+00 1.177018487465e+00 1.186841105711e+00 1.196669872851e+00 1.206504141181e+00 1.216344333692e+00 1.226187098751e+00 1.236032228505e+00 1.245878355527e+00 1.255725188164e+00 1.265570795305e+00 1.275415132840e+00 1.285256362028e+00 1.295091616964e+00 1.304921803973e+00 1.314748103644e+00 1.324564033948e+00 1.334373172939e+00 1.344172315073e+00 1.353962425043e+00 1.363739935871e+00 1.373506284486e+00 1.383259043136e+00 1.392997291715e+00 1.402721410890e+00 1.412429814398e+00 1.422119801248e+00 1.431792762524e+00 1.441446579388e+00 1.451081903064e+00 1.460695775689e+00 1.470288340026e+00 1.479859469877e+00 1.489406776455e+00 1.498931180256e+00 1.508429480789e+00 1.517901906458e+00 1.527348997444e+00 1.536767209874e+00 1.546157947939e+00 1.555519362170e+00 1.564851150699e+00 1.574152260712e+00 1.583420710353e+00 1.592656936918e+00 1.601860353212e+00 1.611027987208e+00 1.620163280607e+00 1.629261410464e+00 1.638323582310e+00 1.647348189859e+00 1.656333853631e+00 1.665281222858e+00 1.674188287511e+00 1.683055369979e+00 1.691881055596e+00 1.700663930981e+00 1.709404253523e+00 1.718100090055e+00 1.726751818985e+00 1.735358411043e+00 1.743919039276e+00 1.752433220295e+00 1.760897194365e+00 1.769315374933e+00 1.777682979207e+00 1.786000717992e+00 1.794268187857e+00 1.802482080985e+00 1.810646788768e+00 1.818755973181e+00 1.826810868747e+00 1.834812732037e+00 1.842758957432e+00 1.850649289174e+00 1.858480996454e+00 1.866254850897e+00 1.873971193417e+00 1.881627884860e+00 1.889224363531e+00 1.896759693665e+00 1.904234723856e+00 1.911646440349e+00 1.918994041196e+00 1.926279438123e+00 1.933498731110e+00 1.940655044840e+00 1.947742627754e+00 1.954764547750e+00 1.961719172353e+00 1.968604460121e+00 1.975423257584e+00 1.982168092148e+00 1.988844820467e+00 1.995450598903e+00 2.001981560178e+00 2.008443254512e+00 2.014828079528e+00 2.021141983525e+00 2.027376983510e+00 2.033539162976e+00 2.039624695573e+00 2.045631955280e+00 2.051563573736e+00 2.057413603361e+00 2.063184910435e+00 2.068878749720e+00 2.074489232912e+00 2.080020137575e+00 2.085465487352e+00 2.090830707909e+00 2.096111190551e+00 2.101307177889e+00 2.106420236363e+00 2.111443762394e+00 2.116384978270e+00 2.121237574417e+00 2.125999702450e+00 2.130676884136e+00 2.135262251993e+00 2.139760638377e+00 2.144167811298e+00 2.148483423336e+00 2.152707722330e+00 2.156838471509e+00 2.160878277185e+00 2.164819994408e+00 2.168671748228e+00 2.172426123995e+00 2.176084193571e+00 2.179648738386e+00 2.183112381821e+00 2.186483178181e+00 2.189750150828e+00 2.192923199237e+00 2.195994514590e+00 2.198967366031e+00 2.201838155115e+00 2.204608499489e+00 2.207280030932e+00 2.209843896607e+00 2.212308785894e+00 2.214669021237e+00 2.216925743542e+00 2.219077403872e+00 2.221123601204e+00 2.223066743870e+00 2.224901236737e+00 2.226629514023e+00 2.228251560495e+00 2.229765032815e+00 2.231171070095e+00 2.232469550657e+00 2.233660031221e+00 2.234737888393e+00 2.235707620330e+00 2.236569245419e+00 2.237317526217e+00 2.237955813264e+00 2.238482685471e+00 2.238898287394e+00 2.239201411484e+00 2.239392571287e+00 2.239470236719e+00 2.239434036710e+00 2.239286792542e+00 2.239022489212e+00 2.238646388395e+00 2.238155826999e+00 2.237551300955e+00 2.236832613751e+00 2.235996552537e+00 2.235048081205e+00 2.233982623884e+00 2.232803023375e+00 2.231508070007e+00 2.230095160188e+00 2.228569157366e+00 2.226924633816e+00 2.225166946880e+00 2.223290584155e+00 2.221298969889e+00 2.219192471549e+00 2.216967989124e+00 2.214629122277e+00 2.212172469090e+00 2.209603088864e+00 2.206913483101e+00 2.204112066184e+00 2.201194204687e+00 2.198159457640e+00 2.195012176331e+00 2.191747561991e+00 2.188369665323e+00 2.184877882937e+00 2.181271744436e+00 2.177552870496e+00 2.173718775290e+00 2.169772792905e+00 2.165711742789e+00 2.161542604183e+00 2.157260069287e+00 2.152866578172e+00 2.148363085693e+00 2.143748405756e+00 2.139026650437e+00 2.134193887270e+00 2.129256908787e+00 2.124209421867e+00 2.119058860625e+00 2.113801353503e+00 2.108438179943e+00 2.102973093806e+00 2.097403360172e+00 2.091734176269e+00 2.085960840059e+00 2.080089973948e+00 2.074121295533e+00 2.068052873598e+00 2.061890507809e+00 2.055631003184e+00 2.049279880239e+00 2.042833976244e+00 2.036299254971e+00 2.029674501151e+00 2.022960208726e+00 2.016162341817e+00 2.009276845246e+00 2.002311069895e+00 1.995261696685e+00 1.988133420777e+00 1.980928191273e+00 1.973644983605e+00 1.966288709307e+00 1.958859107230e+00 1.951360565664e+00 1.943792906792e+00 1.936158357260e+00 1.928462816485e+00 1.920704435120e+00 1.912887996533e+00 1.905013618511e+00 1.897086880329e+00 1.889105758426e+00 1.881077997360e+00 1.873003201857e+00 1.864884602161e+00 1.856725743228e+00 1.848528181134e+00 1.840295659609e+00 1.832029085646e+00 1.823735007148e+00 1.815414005836e+00 1.807069207781e+00 1.798707219041e+00 1.790324247875e+00 1.781931421462e+00 1.773527975513e+00 1.765116380496e+00 1.756703621572e+00 1.748291025729e+00 1.739882189052e+00 1.731479034673e+00 1.723091919969e+00 1.714716158670e+00 1.706359451224e+00 1.698027168526e+00 1.689719744397e+00 1.681445799591e+00 1.673200154007e+00 1.664998394990e+00 1.656834307633e+00 1.648719884062e+00 1.640655182214e+00 1.632641778773e+00 1.624691797195e+00 1.616798501094e+00 1.608978766608e+00 1.601221181464e+00 1.593543889668e+00 1.585944111361e+00 1.578423739607e+00 1.570995583736e+00 1.563651761675e+00 1.556408887699e+00 1.549256902248e+00 1.542213588835e+00 1.535270307499e+00 1.528439769694e+00 1.521721615781e+00 1.515117944597e+00 1.508640243680e+00 1.502276427070e+00 1.496050191950e+00 1.489945243596e+00 1.483979867686e+00 1.478147680176e+00 1.472452030901e+00 1.466903616468e+00 1.461491624175e+00 1.456232638667e+00 1.451116646101e+00 1.446155794706e+00 1.441343327552e+00 1.436688029582e+00 1.432186808772e+00 1.427842509334e+00 1.423657855567e+00 1.419628834506e+00 1.415764351073e+00 1.412055473088e+00 1.408513573484e+00 1.405128492169e+00 1.401907445474e+00 1.398845870885e+00 1.395944961621e+00 1.393205432836e+00 1.390619547637e+00 1.388202192787e+00 1.385931868980e+00 1.383824008583e+00 1.381864026781e+00 1.380058494279e+00 1.378407336438e+00 1.376894399549e+00 1.375541650777e+00 1.374315095266e+00 1.373244545517e+00 1.372301034524e+00 1.371497983367e+00 1.370828195296e+00 1.370278319141e+00 1.369871511956e+00 1.369563511834e+00 1.369397772876e+00 1.369328513344e+00 1.369379713088e+00 1.369540560835e+00 1.369792804002e+00 1.370167123290e+00 1.370610972704e+00 1.371173647925e+00 1.371803322285e+00 1.372530090964e+00 1.373334109868e+00 1.374207665837e+00 1.375171693984e+00 1.376182437923e+00 1.377281009482e+00 1.378420995823e+00 1.379632529023e+00 1.380892938145e+00 1.382200352081e+00 1.383565702705e+00 1.384956753422e+00 1.386408182703e+00 1.387877522685e+00 1.389394650770e+00 1.390933933640e+00 1.392502804121e+00 1.394098653259e+00 1.395708401699e+00 1.397348511866e+00 1.398992376496e+00 1.400660852190e+00 1.402330519397e+00 1.404014365711e+00 1.405703003501e+00 1.407393306193e+00 1.409092918423e+00 1.410782396842e+00 1.412480239084e+00 1.414162636926e+00 1.415848482058e+00 1.417519737250e+00 1.419183966746e+00 1.420838880743e+00 1.422473486959e+00 1.424102790800e+00 1.425704785706e+00 1.427297495894e+00 1.428860091543e+00 1.430407646949e+00 1.431929475546e+00 1.433421417147e+00 1.434891928387e+00 1.436322177014e+00 1.437731158532e+00 1.439093215517e+00 1.440428651855e+00 1.441717640007e+00 1.442966087851e+00 1.444169991797e+00 1.445318670803e+00 1.446427142744e+00 1.447465004947e+00 1.448461264362e+00 1.449379217795e+00 1.450239333541e+00 1.451028499618e+00 1.451732924129e+00 1.452374930759e+00 1.452908989895e+00 1.453376639084e+00 1.453728026309e+00 1.453990901244e+00 1.454146473943e+00 1.454176501372e+00 1.454109731435e+00 1.453888721791e+00 1.453563619223e+00 1.453077149469e+00 1.452457037062e+00 1.451684097361e+00 1.450735423933e+00 1.449644982491e+00 1.448348665641e+00 1.446896579665e+00 1.445234628872e+00 1.443381171064e+00 1.441327350481e+00 1.439043278874e+00 1.436559857769e+00 1.433825170408e+00 1.430872451077e+00 1.427666286270e+00 1.424211416468e+00 1.420503047971e+00 1.416521436035e+00 1.412280395013e+00 1.407754803804e+00 1.402954736320e+00 1.397863822198e+00 1.392483350319e+00 1.386807758163e+00 1.380835237403e+00 1.374557219966e+00 1.367981905220e+00 1.361101330822e+00 1.353910313844e+00 1.346425749709e+00 1.338623404639e+00 1.330534523609e+00 1.322138272922e+00 1.313449862684e+00 1.304479596320e+00 1.295215664909e+00 1.285692321614e+00 1.275890037430e+00 1.265840806452e+00 1.255549443230e+00 1.245019218979e+00 1.234283762642e+00 1.223340841037e+00 1.212218597309e+00 1.200931542189e+00 1.189498353272e+00 1.177946517784e+00 1.166294291196e+00 1.154567198371e+00 1.142795539197e+00 1.131000904148e+00 1.119215077949e+00 1.107473325302e+00 1.095796868726e+00 1.084230436455e+00 1.072800519218e+00 1.061538933491e+00 1.050494771802e+00 1.039688304719e+00 1.029166324895e+00 1.018963476514e+00 1.009111501971e+00 9.996573188430e-01 9.906223160290e-01 9.820549729955e-01 9.739768575479e-01 9.664300721914e-01 9.594360184351e-01 9.530255737417e-01 9.472285818730e-01 9.420526549766e-01 9.375374314277e-01 9.336774721301e-01 9.305017045390e-01 9.280105193996e-01 9.262058549406e-01 9.251012057228e-01 9.246746329110e-01 9.249432670725e-01 9.258736928207e-01 9.274731448663e-01 9.297123614618e-01 9.325758630240e-01 9.360497023196e-01 9.400951691660e-01 9.447087867203e-01 9.498429924625e-01 9.554864758622e-01 9.615991250725e-01 9.681604169850e-01 9.751412754741e-01 9.825043374092e-01 9.902389520653e-01 9.982942355592e-01 1.006664205202e+00 1.015307369189e+00 1.024202860205e+00 1.033329333625e+00 1.042653789417e+00 1.052163552066e+00 1.061823555251e+00 1.071623312911e+00 1.081530124557e+00 1.091530568087e+00 1.101599719364e+00 1.111716872109e+00 1.121865942461e+00 1.132015676130e+00 1.142160118792e+00 1.152263321562e+00 1.162315314099e+00 1.172288220159e+00 1.182160692949e+00 1.191917896598e+00 1.201525096161e+00 1.210971733246e+00 1.220226057392e+00 1.229269061964e+00 1.238079686814e+00 1.246629934581e+00 1.254906071322e+00 1.262875254044e+00 1.270531486986e+00 1.277838040433e+00 1.284789840049e+00 1.291368492804e+00 1.297546517577e+00 1.303333620653e+00 1.308693761096e+00 1.313636753743e+00 1.318150687708e+00 1.322227349607e+00 1.325876866738e+00 1.329089499264e+00 1.331882769398e+00 1.334254558920e+00 1.336224152887e+00 1.337802182187e+00 1.339003709753e+00 1.339852604853e+00 1.340362971440e+00 1.340564972319e+00 1.340475764525e+00 1.340125391296e+00 1.339535402463e+00 1.338732869008e+00 1.337744576327e+00 1.336588451049e+00 1.335296515650e+00 1.333875462522e+00 1.332354729056e+00 1.330740744321e+00 1.329049635696e+00 1.327294676943e+00 1.325465946849e+00 1.323584013992e+00 1.321629070882e+00 1.319605171780e+00 1.317500039128e+00 1.315296782530e+00 1.312989357474e+00 1.310542833560e+00 1.307952293941e+00 1.305176937832e+00 1.302198317667e+00 1.298985474356e+00 1.295500916357e+00 1.291724930407e+00 1.287606303984e+00 1.283124497003e+00 1.278228693893e+00 1.272893412370e+00 1.267073994468e+00 1.260730983142e+00 1.253838472065e+00 1.246345669815e+00 1.238237783315e+00 1.229472142386e+00 1.220035469770e+00 1.209907438527e+00 1.199080176010e+00 1.187564904059e+00 1.175364294553e+00 1.162527881218e+00 1.149087493066e+00 1.135125517612e+00 1.120718905681e+00 1.105980909312e+00 1.091047891252e+00 1.076060755523e+00 1.061201533777e+00 1.046640909242e+00 1.032586489987e+00 1.019222274783e+00 1.006745768467e+00 9.953273542856e-01 9.851158439832e-01 9.762295040409e-01 9.687266205334e-01 9.626334347688e-01 9.578973576800e-01 9.544306863046e-01 9.520778537561e-01 9.506488497253e-01 9.499119114022e-01 9.496220817689e-01 9.495306139987e-01 9.493963838985e-01 9.490188770265e-01 9.482278216784e-01 9.469261447828e-01 9.450682388658e-01 9.426886155370e-01 9.398883929657e-01 9.368333705259e-01 9.337481223867e-01 9.308838764558e-01 9.285220521177e-01 9.269064914035e-01 9.262645901227e-01 9.267269755316e-01 9.283460885537e-01 9.310510198202e-01 9.346601928376e-01 9.388840115293e-01 9.433319681553e-01 9.475731477495e-01 9.511367644417e-01 9.535974169253e-01 9.545991567422e-01 9.539252661309e-01 9.515488037600e-01 9.476738186498e-01 9.427887974923e-01 9.376708526453e-01 9.333876094051e-01 9.309872108877e-01 9.299790284886e-01 9.316393923001e-01 9.372613004019e-01 9.457209683211e-01 9.159285873218e-01 8.579860595267e-01 7.965371945470e-01 7.629210831640e-01 7.763259747014e-01 8.268697234237e-01 8.841810668328e-01 9.185609898719e-01 9.126049437919e-01 8.644336704715e-01 7.887931321231e-01 7.171534088545e-01 6.894639332416e-01 7.265733416712e-01 8.088812923641e-01 8.968119993730e-01 9.580272077823e-01 9.758266431988e-01 9.492708450689e-01 8.922324385598e-01 8.312216883005e-01 7.972507332774e-01 8.078650722747e-01 8.527072750560e-01 9.026868948765e-01 9.300264112470e-01 9.195797875830e-01 8.723459060031e-01 8.065440083974e-01 7.558324568633e-01 7.556157909338e-01 8.150770389992e-01 9.080490999256e-01 9.965431675413e-01 1.051138784023e+00 1.056741759463e+00 1.013123434943e+00 9.350202579315e-01 8.518251220075e-01 8.017070991334e-01 8.114223950498e-01 8.732457648153e-01 9.528104684031e-01 1.015499202688e+00 1.040056489972e+00 1.020845813836e+00 9.671952536576e-01 9.021056310229e-01 8.571707302493e-01 8.581501213163e-01 9.063839675916e-01 9.782856594775e-01 1.043611230366e+00 1.079916217792e+00 1.077202640656e+00 1.038155493909e+00 9.772279879879e-01 9.180812830299e-01 8.864647894693e-01 8.969893191305e-01 9.432354253143e-01 1.003464450025e+00 1.054550384705e+00 1.080807510109e+00 1.076376226352e+00 1.044831452388e+00 9.977025532326e-01 9.517443994051e-01 9.238392656321e-01 9.237804094925e-01 9.492393242653e-01 9.878327242219e-01 1.024188991610e+00 1.045954930228e+00 1.046620756621e+00 1.026213296885e+00 9.909978546704e-01 9.523412907569e-01 9.239515743846e-01 9.168920085882e-01 9.339202322154e-01 9.675895778961e-01 1.003911693874e+00 1.028279785263e+00 1.029958220828e+00 1.004578699315e+00 9.554713298607e-01 8.942479520275e-01 8.398509193505e-01 8.132950568056e-01 8.266284027795e-01 8.738737639323e-01 9.350652907895e-01 9.879355206796e-01 1.015941331036e+00 1.011033388909e+00 9.740842550515e-01 9.145766275216e-01 8.493537887947e-01 7.989823258073e-01 7.796541267190e-01 7.936644988056e-01 8.282620232158e-01 8.649861065297e-01 8.892939822482e-01 8.947411029241e-01 8.832587756838e-01 8.633609666106e-01 8.466902177789e-01 8.427991003853e-01 8.542383801146e-01 8.752914514058e-01 8.953757503519e-01 9.041057174884e-01 8.949315781705e-01 8.669239763386e-01 8.252143899030e-01 7.806239449549e-01 7.477750797953e-01 7.404014135266e-01 7.644724579261e-01 8.144263030005e-01 8.765135793045e-01 9.350083166766e-01 9.763357687352e-01 9.907327213568e-01 9.730735880986e-01 9.238141022447e-01 8.504712686595e-01 7.696814624907e-01 7.080542376940e-01 6.949824384809e-01 7.422074514222e-01 8.320885493630e-01 9.329842076193e-01 1.016909402063e+00 1.065199591711e+00 1.068918822047e+00 1.028736118125e+00 9.551955044268e-01 8.689912736791e-01 7.990898140495e-01 7.733954104255e-01 8.008443206554e-01 8.642838422276e-01 9.357025912000e-01 9.928378859565e-01 1.024726160233e+00 1.031019534123e+00 1.019245979913e+00 1.000596111463e+00 9.846523579555e-01 9.746435049945e-01 9.663980692054e-01 9.519693752673e-01 9.255781100487e-01 8.887466090883e-01 8.525522310677e-01 8.350069159706e-01 8.512238059492e-01 9.012278549230e-01 9.678552650714e-01 1.026490914411e+00 1.055375216628e+00 1.041191117748e+00 9.816901540896e-01 8.877027902967e-01 7.855366750614e-01 7.163369057219e-01 7.182225287118e-01 7.907982516096e-01 8.950428659994e-01 9.883340768863e-01 1.042233066690e+00 1.043651948763e+00 9.934771428155e-01 9.063770951616e-01 8.112631013110e-01 7.481649094169e-01 7.498703251231e-01 8.135704729334e-01 9.043287864395e-01 9.848378073812e-01 1.030895720476e+00 1.032749319474e+00 9.935780703502e-01 9.281164386810e-01 8.606356145890e-01 8.188255291220e-01 8.203996172856e-01 8.606876383210e-01 9.219793773828e-01
 2.746636594912e+00 2.746148802176e+00 2.745690051163e+00 2.745530479147e+00 2.745639325842e+00 2.745882145665e+00 2.746191822274e+00 2.746492686245e+00 2.746562534775e+00 2.746226806815e+00 2.745618985261e+00 2.745116461418e+00 2.744975128164e+00 2.745133353661e+00 2.745389031571e+00 2.745601958787e+00 2.745690321580e+00 2.745535316241e+00 2.745072829903e+00 2.744435205754e+00 2.743895897304e+00 2.743659546910e+00 2.743732553502e+00 2.743987713085e+00 2.744227380569e+00 2.744226484979e+00 2.743847923543e+00 2.743170721815e+00 2.742470368949e+00 2.741999984531e+00 2.741812163577e+00 2.741806739474e+00 2.741876197612e+00 2.741930049192e+00 2.741821314942e+00 2.741396135038e+00 2.740659294242e+00 2.739831775978e+00 2.739217455800e+00 2.738989532400e+00 2.739099562426e+00 2.739305828137e+00 2.739303109096e+00 2.738901846484e+00 2.738142948684e+00 2.737275881104e+00 2.736556215174e+00 2.736079534584e+00 2.735802148604e+00 2.735652762962e+00 2.735560701471e+00 2.735402221644e+00 2.735012797226e+00 2.734288980254e+00 2.733315925693e+00 2.732341589409e+00 2.731661654391e+00 2.731428951592e+00 2.731524770835e+00 2.731598302923e+00 2.731284114907e+00 2.730464807488e+00 2.729349523257e+00 2.728298410068e+00 2.727556906903e+00 2.727137943412e+00 2.726883951796e+00 2.726600984719e+00 2.726167775277e+00 2.725558927420e+00 2.724792039416e+00 2.723886436361e+00 2.722867884094e+00 2.721850433359e+00 2.721028847127e+00 2.720561800035e+00 2.720398234145e+00 2.720256859423e+00 2.719777923379e+00 2.718774240862e+00 2.717372589658e+00 2.715966987292e+00 2.714977087301e+00 2.714561287945e+00 2.714504773061e+00 2.714353729234e+00 2.713740968385e+00 2.712601473852e+00 2.711180029015e+00 2.709846383791e+00 2.708846877926e+00 2.708192237144e+00 2.707681757430e+00 2.707088842990e+00 2.706298432860e+00 2.705340981689e+00 2.704299704318e+00 2.703206804601e+00 2.702065620855e+00 2.700874133831e+00 2.699706955313e+00 2.698690618085e+00 2.697914293696e+00 2.697326830179e+00 2.696701014149e+00 2.695764499413e+00 2.694383404854e+00 2.692686172910e+00 2.691015790281e+00 2.689740765528e+00 2.689012550243e+00 2.688658141825e+00 2.688241913884e+00 2.687335570525e+00 2.685788190307e+00 2.683814589327e+00 2.681882697604e+00 2.680431770425e+00 2.679616982673e+00 2.679211030781e+00 2.678743420459e+00 2.677783065615e+00 2.676187452043e+00 2.674166997920e+00 2.672151018107e+00 2.670534853404e+00 2.669462290889e+00 2.668755527145e+00 2.668044299744e+00 2.666982388322e+00 2.665435279680e+00 2.663529454632e+00 2.661554717166e+00 2.659804376006e+00 2.658422801495e+00 2.657351075804e+00 2.656372099146e+00 2.655245641218e+00 2.653826509168e+00 2.652113492438e+00 2.650247894420e+00 2.648426739416e+00 2.646805036401e+00 2.645416316936e+00 2.644169324670e+00 2.642917824352e+00 2.641525235899e+00 2.639928896912e+00 2.638168947050e+00 2.636350276032e+00 2.634581871870e+00 2.632915217017e+00 2.631351145569e+00 2.629843377350e+00 2.628328212369e+00 2.626751122157e+00 2.625094822637e+00 2.623362159465e+00 2.621567416914e+00 2.619742119866e+00 2.617930887067e+00 2.616170475554e+00 2.614474316026e+00 2.612828442008e+00 2.611191267593e+00 2.609502797112e+00 2.607715404925e+00 2.605828957853e+00 2.603880226439e+00 2.601929114818e+00 2.600031941938e+00 2.598221578213e+00 2.596475987565e+00 2.594732142780e+00 2.592921977184e+00 2.591005593353e+00 2.588976319706e+00 2.586886237662e+00 2.584825800890e+00 2.582857265541e+00 2.580987372539e+00 2.579164964475e+00 2.577294329403e+00 2.575290469260e+00 2.573138741185e+00 2.570909058480e+00 2.568707141395e+00 2.566603037130e+00 2.564599973521e+00 2.562613082866e+00 2.560532946059e+00 2.558286169326e+00 2.555898763577e+00 2.553461423821e+00 2.551072328570e+00 2.548781645425e+00 2.546555529294e+00 2.544291075828e+00 2.541888001977e+00 2.539325489542e+00 2.536659309029e+00 2.533989526940e+00 2.531410054880e+00 2.528927379005e+00 2.526456316435e+00 2.523887965285e+00 2.521162180825e+00 2.518312873404e+00 2.515451234737e+00 2.512690947255e+00 2.510064071092e+00 2.507495144541e+00 2.504857951829e+00 2.502083813970e+00 2.499207512789e+00 2.496347325832e+00 2.493617510295e+00 2.491034073554e+00 2.488499428927e+00 2.485881653989e+00 2.483122130613e+00 2.480273005244e+00 2.477449591304e+00 2.474735440399e+00 2.472105066347e+00 2.469438341539e+00 2.466626850080e+00 2.463659035302e+00 2.460622432541e+00 2.457615656322e+00 2.454679520144e+00 2.451753847997e+00 2.448733895901e+00 2.445574946526e+00 2.442331963709e+00 2.439102160015e+00 2.435954215028e+00 2.432868952706e+00 2.429762161652e+00 2.426566070756e+00 2.423299145853e+00 2.420039490567e+00 2.416850962208e+00 2.413729508488e+00 2.410613079998e+00 2.407419856930e+00 2.404132503675e+00 2.400806234366e+00 2.397504740193e+00 2.394232144650e+00 2.390946584334e+00 2.387585831657e+00 2.384126950130e+00 2.380614923288e+00 2.377112140061e+00 2.373639873576e+00 2.370160262844e+00 2.366633062703e+00 2.363043114033e+00 2.359425125870e+00 2.355834875289e+00 2.352285052833e+00 2.348737143187e+00 2.345142096236e+00 2.341490029915e+00 2.337808220489e+00 2.334132363711e+00 2.330475395253e+00 2.326797382946e+00 2.323054647319e+00 2.319248473033e+00 2.315408318644e+00 2.311565358544e+00 2.307725766334e+00 2.303870448546e+00 2.299966429851e+00 2.296026507493e+00 2.292081929919e+00 2.288145911648e+00 2.284203969646e+00 2.280235297408e+00 2.276225657978e+00 2.272186518156e+00 2.268140605453e+00 2.264087630393e+00 2.260004199618e+00 2.255873135060e+00 2.251701406382e+00 2.247506560217e+00 2.243308724531e+00 2.239109653418e+00 2.234883001296e+00 2.230618374344e+00 2.226328466923e+00 2.222026967221e+00 2.217720140514e+00 2.213402267921e+00 2.209054045165e+00 2.204670634213e+00 2.200261810474e+00 2.195834950435e+00 2.191386250949e+00 2.186911124070e+00 2.182411660131e+00 2.177886950453e+00 2.173347424620e+00 2.168793693677e+00 2.164211432913e+00 2.159600839857e+00 2.154969790852e+00 2.150319710546e+00 2.145650673744e+00 2.140957848494e+00 2.136231142449e+00 2.131473246037e+00 2.126696355935e+00 2.121907336018e+00 2.117092145964e+00 2.112251319443e+00 2.107384890376e+00 2.102497265163e+00 2.097592746771e+00 2.092672712851e+00 2.087725325188e+00 2.082747574828e+00 2.077743149037e+00 2.072718493789e+00 2.067672576303e+00 2.062604346616e+00 2.057508286900e+00 2.052384259479e+00 2.047240420422e+00 2.042075487720e+00 2.036885034953e+00 2.031673254855e+00 2.026436597778e+00 2.021176122549e+00 2.015891071439e+00 2.010579872477e+00 2.005245813679e+00 1.999890747921e+00 1.994516010497e+00 1.989116508289e+00 1.983689624858e+00 1.978238879959e+00 1.972764716334e+00 1.967270914470e+00 1.961751552147e+00 1.956205948933e+00 1.950633851701e+00 1.945038561663e+00 1.939421484762e+00 1.933778646770e+00 1.928112700138e+00 1.922421610084e+00 1.916707824533e+00 1.910970568013e+00 1.905210079545e+00 1.899424085841e+00 1.893614219361e+00 1.887780178090e+00 1.881921314505e+00 1.876038703600e+00 1.870134238357e+00 1.864201916247e+00 1.858249698234e+00 1.852271642320e+00 1.846267645174e+00 1.840239451124e+00 1.834188028914e+00 1.828113096295e+00 1.822014019965e+00 1.815890929374e+00 1.809742731564e+00 1.803569788755e+00 1.797375447479e+00 1.791155621062e+00 1.784910819245e+00 1.778644904555e+00 1.772353529551e+00 1.766038193953e+00 1.759698739319e+00 1.753334429908e+00 1.746947803252e+00 1.740538522737e+00 1.734104267706e+00 1.727646271461e+00 1.721164348213e+00 1.714658269574e+00 1.708129616526e+00 1.701576493658e+00 1.695000404036e+00 1.688398366523e+00 1.681776118624e+00 1.675130441439e+00 1.668459788182e+00 1.661768331040e+00 1.655049536059e+00 1.648308097011e+00 1.641545091092e+00 1.634757683729e+00 1.627949445206e+00 1.621117459109e+00 1.614263513790e+00 1.607385637642e+00 1.600484004315e+00 1.593560327878e+00 1.586613651828e+00 1.579645674910e+00 1.572654848191e+00 1.565641212585e+00 1.558607398053e+00 1.551547384107e+00 1.544467596923e+00 1.537365256603e+00 1.530240161172e+00 1.523096017866e+00 1.515927425816e+00 1.508737190241e+00 1.501526850249e+00 1.494295144963e+00 1.487040870667e+00 1.479766549685e+00 1.472471098458e+00 1.465155577314e+00 1.457818281479e+00 1.450461053554e+00 1.443082899111e+00 1.435686351858e+00 1.428268119180e+00 1.420830656295e+00 1.413374315621e+00 1.405896404523e+00 1.398399688789e+00 1.390884829607e+00 1.383349397479e+00 1.375796977556e+00 1.368226569497e+00 1.360636160178e+00 1.353026499352e+00 1.345401041389e+00 1.337756315931e+00 1.330094850657e+00 1.322416297376e+00 1.314722156131e+00 1.307011663127e+00 1.299282938069e+00 1.291536965458e+00 1.283775381039e+00 1.275997732016e+00 1.268206371637e+00 1.260400837576e+00 1.252579102908e+00 1.244741079701e+00 1.236889140194e+00 1.229021765652e+00 1.221143065711e+00 1.213252570916e+00 1.205348878719e+00 1.197432710543e+00 1.189503804166e+00 1.181562971803e+00 1.173610872948e+00 1.165651722240e+00 1.157680219381e+00 1.149700656064e+00 1.141710297114e+00 1.133710901991e+00 1.125704776821e+00 1.117689509605e+00 1.109669146505e+00 1.101642599176e+00 1.093609699441e+00 1.085568906901e+00 1.077524547945e+00 1.069476258289e+00 1.061424295783e+00 1.053369703592e+00 1.045313249114e+00 1.037254228538e+00 1.029195136113e+00 1.021132830085e+00 1.013073313356e+00 1.005016344395e+00 9.969616287661e-01 9.889105581887e-01 9.808627737966e-01 9.728180481015e-01 9.647816065980e-01 9.567521724180e-01 9.487298421244e-01 9.407195305384e-01 9.327172448934e-01 9.247276593805e-01 9.167498963510e-01 9.087853997485e-01 9.008362897456e-01 8.929038688615e-01 8.849878782468e-01 8.770905012129e-01 8.692150745104e-01 8.613608203300e-01 8.535312663441e-01 8.457248550581e-01 8.379432940246e-01 8.301931904438e-01 8.224697259269e-01 8.147812514890e-01 8.071267408071e-01 7.995064013083e-01 7.919254111428e-01 7.843836553558e-01 7.768832176748e-01 7.694279140292e-01 7.620173674547e-01 7.546571550304e-01 7.473490861000e-01 7.400929974829e-01 7.328948394583e-01 7.257579242114e-01 7.186788278728e-01 7.116674600866e-01 7.047197865622e-01 6.978450819796e-01 6.910468260543e-01 6.843252519394e-01 6.776855119627e-01 6.711292300379e-01 6.646608154703e-01 6.582835774174e-01 6.520019087015e-01 6.458196734525e-01 6.397446584286e-01 6.337749805585e-01 6.279171846163e-01 6.221753193946e-01 6.165516723538e-01 6.110534664854e-01 6.056828957138e-01 6.004480403057e-01 5.953529794258e-01 5.904015051952e-01 5.855988715868e-01 5.809462048584e-01 5.764501271292e-01 5.721149476720e-01 5.679480246365e-01 5.639543653709e-01 5.601391425953e-01 5.565048436101e-01 5.530557746377e-01 5.497973763968e-01 5.467313574529e-01 5.438649962835e-01 5.412018379717e-01 5.387472820082e-01 5.365079324404e-01 5.344804968600e-01 5.326746843665e-01 5.310882432599e-01 5.297255829368e-01 5.285894183433e-01 5.276837407856e-01 5.270112310072e-01 5.265756879127e-01 5.263736875840e-01 5.264093681310e-01 5.266813194355e-01 5.271889067415e-01 5.279339800097e-01 5.289190939189e-01 5.301410340206e-01 5.316029041527e-01 5.332988558397e-01 5.352281051860e-01 5.373850994987e-01 5.397711224698e-01 5.423847585943e-01 5.452253041473e-01 5.482891334359e-01 5.515733403171e-01 5.550680248619e-01 5.587740324140e-01 5.626859275960e-01 5.668000901848e-01 5.711175755846e-01 5.756317981371e-01 5.803390948342e-01 5.852315929335e-01 5.903066354532e-01 5.955583914206e-01 6.009831349497e-01 6.065783251507e-01 6.123430159871e-01 6.182672707630e-01 6.243481928108e-01 6.305804272299e-01 6.369579497881e-01 6.434800441568e-01 6.501406301251e-01 6.569376748152e-01 6.638672297115e-01 6.709232780815e-01 6.781010754087e-01 6.853953259493e-01 6.928040743785e-01 7.003267976614e-01 7.079566432555e-01 7.156927624532e-01 7.235289173834e-01 7.314608595813e-01 7.394858909963e-01 7.476008217126e-01 7.558031761011e-01 7.640924091531e-01 7.724617700511e-01 7.809095512479e-01 7.894309964368e-01 7.980246439501e-01 8.066870313737e-01 8.154174610297e-01 8.242127751596e-01 8.330693112583e-01 8.419858848165e-01 8.509607949115e-01 8.599880959637e-01 8.690693831931e-01 8.782010630820e-01 8.873810751217e-01 8.966074828038e-01 9.058788211646e-01 9.151915243507e-01 9.245461374874e-01 9.339387346655e-01 9.433678944391e-01 9.528310682509e-01 9.623275227943e-01 9.718554650176e-01 9.814144297124e-01 9.910002326704e-01 1.000613394895e+00 1.010252008219e+00 1.019915080186e+00 1.029598680893e+00 1.039304850475e+00 1.049028443467e+00 1.058771603165e+00 1.068530930576e+00 1.078306396588e+00 1.088094191616e+00 1.097895782953e+00 1.107709053188e+00 1.117531937605e+00 1.127364297932e+00 1.137205761089e+00 1.147052466913e+00 1.156904252809e+00 1.166761196175e+00 1.176622874953e+00 1.186483951806e+00 1.196349673781e+00 1.206213408110e+00 1.216075329315e+00 1.225936174483e+00 1.235794592551e+00 1.245648608241e+00 1.255497477356e+00 1.265339966243e+00 1.275176479949e+00 1.285005409329e+00 1.294825851422e+00 1.304636309931e+00 1.314434542367e+00 1.324221395099e+00 1.333996969751e+00 1.343758680699e+00 1.353506032140e+00 1.363238287938e+00 1.372953994493e+00 1.382653321834e+00 1.392333622580e+00 1.401996469424e+00 1.411638386934e+00 1.421262636773e+00 1.430863887294e+00 1.440442433166e+00 1.449998120340e+00 1.459530710060e+00 1.469039485871e+00 1.478521920830e+00 1.487978034015e+00 1.497408332187e+00 1.506809583379e+00 1.516183493630e+00 1.525527910841e+00 1.534839968148e+00 1.544124478429e+00 1.553374457458e+00 1.562593355366e+00 1.571778803481e+00 1.580929087774e+00 1.590046743442e+00 1.599125340176e+00 1.608170429803e+00 1.617175852737e+00 1.626144314634e+00 1.635075403521e+00 1.643966387007e+00 1.652816630621e+00 1.661626525362e+00 1.670393385786e+00 1.679118559949e+00 1.687800341645e+00 1.696438390882e+00 1.705031819099e+00 1.713578635360e+00 1.722080582649e+00 1.730533439273e+00 1.738940179090e+00 1.747297436059e+00 1.755606726771e+00 1.763866354765e+00 1.772072616978e+00 1.780230301196e+00 1.788333806880e+00 1.796384924288e+00 1.804382331259e+00 1.812325117033e+00 1.820213968625e+00 1.828045810718e+00 1.835819799252e+00 1.843539411361e+00 1.851198763178e+00 1.858802004352e+00 1.866342395148e+00 1.873823098515e+00 1.881243301836e+00 1.888602060684e+00 1.895897937336e+00 1.903130885310e+00 1.910299547938e+00 1.917404382532e+00 1.924442758740e+00 1.931416104804e+00 1.938320761832e+00 1.945161613663e+00 1.951930944613e+00 1.958632776135e+00 1.965265389039e+00 1.971826230690e+00 1.978318776192e+00 1.984736509999e+00 1.991082602864e+00 1.997357938066e+00 2.003555181329e+00 2.009681005577e+00 2.015730142432e+00 2.021704284350e+00 2.027600246988e+00 2.033419965088e+00 2.039163851537e+00 2.044825125206e+00 2.050410526083e+00 2.055913517548e+00 2.061336061816e+00 2.066679450411e+00 2.071938063076e+00 2.077115699463e+00 2.082208124391e+00 2.087217916206e+00 2.092141242244e+00 2.096979967487e+00 2.101734879497e+00 2.106398213918e+00 2.110979120687e+00 2.115470318876e+00 2.119870000775e+00 2.124183496908e+00 2.128405744632e+00 2.132538730312e+00 2.136580371515e+00 2.140529584380e+00 2.144387181647e+00 2.148149874762e+00 2.151822208389e+00 2.155394099779e+00 2.158877774563e+00 2.162262739206e+00 2.165551355407e+00 2.168745295167e+00 2.171839395849e+00 2.174839037800e+00 2.177735368563e+00 2.180537291975e+00 2.183237781088e+00 2.185839090009e+00 2.188340116800e+00 2.190739275378e+00 2.193038498143e+00 2.195233625281e+00 2.197328288773e+00 2.199318333517e+00 2.201204847937e+00 2.202987508146e+00 2.204665237360e+00 2.206239977837e+00 2.207706392588e+00 2.209067513831e+00 2.210322662220e+00 2.211471145622e+00 2.212512517014e+00 2.213446434428e+00 2.214273623579e+00 2.214989951592e+00 2.215598649354e+00 2.216099924106e+00 2.216489589146e+00 2.216770417644e+00 2.216941824700e+00 2.217002863660e+00 2.216952377591e+00 2.216791718163e+00 2.216519736501e+00 2.216134726796e+00 2.215640760723e+00 2.215032843367e+00 2.214313462346e+00 2.213481848591e+00 2.212538201206e+00 2.211483513588e+00 2.210312654059e+00 2.209031729830e+00 2.207637151309e+00 2.206129717107e+00 2.204510312514e+00 2.202776214609e+00 2.200929919687e+00 2.198969731661e+00 2.196897792155e+00 2.194711885719e+00 2.192412329459e+00 2.190001887588e+00 2.187476848368e+00 2.184839953334e+00 2.182089535875e+00 2.179229148288e+00 2.176253407987e+00 2.173168578577e+00 2.169971805310e+00 2.166661684793e+00 2.163244327269e+00 2.159713207423e+00 2.156073017683e+00 2.152323377815e+00 2.148463894341e+00 2.144496059001e+00 2.140419046808e+00 2.136234141751e+00 2.131940018624e+00 2.127541930250e+00 2.123036816940e+00 2.118425501810e+00 2.113710028176e+00 2.108889377453e+00 2.103967064088e+00 2.098939741021e+00 2.093814608198e+00 2.088585718271e+00 2.083258940865e+00 2.077832455215e+00 2.072306439932e+00 2.066686147367e+00 2.060967568328e+00 2.055157581042e+00 2.049250521224e+00 2.043252847363e+00 2.037165923110e+00 2.030985624868e+00 2.024720325207e+00 2.018365633285e+00 2.011927728354e+00 2.005403999813e+00 1.998799353996e+00 1.992113854900e+00 1.985347118896e+00 1.978506485350e+00 1.971588012775e+00 1.964598633232e+00 1.957535017776e+00 1.950402281688e+00 1.943202667481e+00 1.935934962777e+00 1.928604954646e+00 1.921212514095e+00 1.913761055972e+00 1.906251891118e+00 1.898687557820e+00 1.891072038050e+00 1.883406957839e+00 1.875694613031e+00 1.867935997471e+00 1.860137023537e+00 1.852296550010e+00 1.844420857139e+00 1.836511624424e+00 1.828571001278e+00 1.820602540687e+00 1.812608932360e+00 1.804593150857e+00 1.796558178566e+00 1.788507545670e+00 1.780444974647e+00 1.772371590015e+00 1.764295441010e+00 1.756212777025e+00 1.748133658164e+00 1.740058848071e+00 1.731990134720e+00 1.723935610575e+00 1.715895263121e+00 1.707874670121e+00 1.699872998332e+00 1.691902562947e+00 1.683960100707e+00 1.676048581879e+00 1.668180200654e+00 1.660349330091e+00 1.652567767968e+00 1.644829454289e+00 1.637150844254e+00 1.629523867863e+00 1.621962323217e+00 1.614465280116e+00 1.607033469706e+00 1.599680975985e+00 1.592398725155e+00 1.585203606760e+00 1.578085759583e+00 1.571062919871e+00 1.564129665913e+00 1.557290170658e+00 1.550556002205e+00 1.543917784172e+00 1.537394583960e+00 1.530972457822e+00 1.524673416057e+00 1.518482939297e+00 1.512417753510e+00 1.506475711374e+00 1.500656937899e+00 1.494972916119e+00 1.489413505950e+00 1.483998705339e+00 1.478712461406e+00 1.473573738140e+00 1.468573175190e+00 1.463716838549e+00 1.459010218427e+00 1.454446827820e+00 1.450038427979e+00 1.445776526086e+00 1.441672126035e+00 1.437715842486e+00 1.433918119883e+00 1.430273803784e+00 1.426785704797e+00 1.423454957537e+00 1.420276655850e+00 1.417259633229e+00 1.414393172463e+00 1.411689421805e+00 1.409134200695e+00 1.406737059229e+00 1.404491679400e+00 1.402398122455e+00 1.400457294721e+00 1.398656856426e+00 1.397018617588e+00 1.395509736058e+00 1.394155631279e+00 1.392934359960e+00 1.391852565467e+00 1.390913118821e+00 1.390093024876e+00 1.389420495281e+00 1.388855737182e+00 1.388431733750e+00 1.388116532720e+00 1.387922294834e+00 1.387846480444e+00 1.387868522048e+00 1.388016274591e+00 1.388243345875e+00 1.388591510058e+00 1.389018818195e+00 1.389543231994e+00 1.390160410469e+00 1.390845519004e+00 1.391634543560e+00 1.392470765812e+00 1.393405030265e+00 1.394388243575e+00 1.395443776123e+00 1.396560049315e+00 1.397723218672e+00 1.398956995321e+00 1.400218690847e+00 1.401546919170e+00 1.402899110965e+00 1.404301443423e+00 1.405734272139e+00 1.407195820804e+00 1.408695926535e+00 1.410206837601e+00 1.411755770501e+00 1.413310556598e+00 1.414892391650e+00 1.416482219424e+00 1.418084957621e+00 1.419699572169e+00 1.421314312833e+00 1.422942561609e+00 1.424563215579e+00 1.426192882983e+00 1.427812898012e+00 1.429433855307e+00 1.431047903835e+00 1.432652950181e+00 1.434255086044e+00 1.435838791120e+00 1.437418733921e+00 1.438976045584e+00 1.440526566042e+00 1.442056121377e+00 1.443568937580e+00 1.445066518484e+00 1.446536824002e+00 1.447994767143e+00 1.449420584351e+00 1.450829919063e+00 1.452205436821e+00 1.453560974490e+00 1.454885635284e+00 1.456177214773e+00 1.457442908258e+00 1.458665853674e+00 1.459863054437e+00 1.461011525812e+00 1.462130311074e+00 1.463199933194e+00 1.464226219685e+00 1.465207529554e+00 1.466129797433e+00 1.467010736416e+00 1.467818348496e+00 1.468582780390e+00 1.469267678919e+00 1.469891587443e+00 1.470444084835e+00 1.470907041909e+00 1.471309499267e+00 1.471598861924e+00 1.471819639404e+00 1.471924926166e+00 1.471932887896e+00 1.471836658343e+00 1.471607074420e+00 1.471279538642e+00 1.470796375256e+00 1.470199748096e+00 1.469445161872e+00 1.468543691021e+00 1.467492845320e+00 1.466256147734e+00 1.464872291171e+00 1.463281671185e+00 1.461522809981e+00 1.459555730278e+00 1.457383946889e+00 1.455008747112e+00 1.452396217804e+00 1.449574475520e+00 1.446499966786e+00 1.443192287812e+00 1.439629383200e+00 1.435807133936e+00 1.431723562841e+00 1.427361352098e+00 1.422726786293e+00 1.417805022707e+00 1.412596165316e+00 1.407090969692e+00 1.401288028820e+00 1.395180633109e+00 1.388771128058e+00 1.382046349134e+00 1.375019560060e+00 1.367679980202e+00 1.360023168773e+00 1.352069760515e+00 1.343791142415e+00 1.335222705911e+00 1.326343585269e+00 1.317168013784e+00 1.307710018703e+00 1.297958467251e+00 1.287944379544e+00 1.277656685166e+00 1.267121455615e+00 1.256349026363e+00 1.245343730531e+00 1.234137986465e+00 1.222735972737e+00 1.211162335722e+00 1.199436664106e+00 1.187579806304e+00 1.175618021614e+00 1.163576989406e+00 1.151477147119e+00 1.139358297037e+00 1.127239978962e+00 1.115157430193e+00 1.103149164130e+00 1.091237042996e+00 1.079469490520e+00 1.067876280485e+00 1.056490329362e+00 1.045361915012e+00 1.034517089127e+00 1.024001142224e+00 1.013851676629e+00 1.004105006988e+00 9.948035404394e-01 9.859760005418e-01 9.776667182676e-01 9.698995687895e-01 9.627182529332e-01 9.561397239433e-01 9.501973928609e-01 9.449159548351e-01 9.403040754034e-01 9.363956207021e-01 9.331840149578e-01 9.306940376790e-01 9.289194354210e-01 9.278616498475e-01 9.275227854013e-01 9.278831268799e-01 9.289465261731e-01 9.306792148034e-01 9.330799646185e-01 9.361117915693e-01 9.397573590611e-01 9.439914807931e-01 9.487755788437e-01 9.540951252207e-01 9.598997033381e-01 9.661732605422e-01 9.728683387682e-01 9.799652118009e-01 9.874241040256e-01 9.952089678981e-01 1.003302953484e+00 1.011652861117e+00 1.020251390607e+00 1.029051615646e+00 1.038036373637e+00 1.047174805347e+00 1.056439843457e+00 1.065815427809e+00 1.075263425075e+00 1.084778653744e+00 1.094323679574e+00 1.103890312544e+00 1.113449683278e+00 1.122986522660e+00 1.132483851942e+00 1.141913740434e+00 1.151273865986e+00 1.160526459845e+00 1.169672041698e+00 1.178678669362e+00 1.187533010915e+00 1.196223825617e+00 1.204718998566e+00 1.213015061978e+00 1.221081360502e+00 1.228909657303e+00 1.236477650181e+00 1.243768458239e+00 1.250769847259e+00 1.257456281382e+00 1.263829553588e+00 1.269854421404e+00 1.275536503949e+00 1.280859659722e+00 1.285805728623e+00 1.290386961376e+00 1.294576379452e+00 1.298388125907e+00 1.301813605778e+00 1.304856058566e+00 1.307523646985e+00 1.309816711580e+00 1.311757176676e+00 1.313343449289e+00 1.314604101441e+00 1.315549616051e+00 1.316199434348e+00 1.316581319434e+00 1.316710461425e+00 1.316618863054e+00 1.316326414277e+00 1.315862348978e+00 1.315250044323e+00 1.314514310753e+00 1.313681590772e+00 1.312771275395e+00 1.311808168344e+00 1.310800290132e+00 1.309775388404e+00 1.308731093608e+00 1.307685987162e+00 1.306642292267e+00 1.305592445050e+00 1.304547354284e+00 1.303481287336e+00 1.302399056166e+00 1.301274260411e+00 1.300089923148e+00 1.298831029172e+00 1.297457737701e+00 1.295958977907e+00 1.294283888249e+00 1.292413077155e+00 1.290304817741e+00 1.287915659199e+00 1.285219862078e+00 1.282159874479e+00 1.278709073988e+00 1.274809386966e+00 1.270432508905e+00 1.265527739421e+00 1.260053833460e+00 1.253979511254e+00 1.247256848485e+00 1.239868194639e+00 1.231773064095e+00 1.222965992281e+00 1.213426498064e+00 1.203159677909e+00 1.192182734842e+00 1.180513607213e+00 1.168211094528e+00 1.155322639866e+00 1.141947646183e+00 1.128173630958e+00 1.114133140320e+00 1.099971748902e+00 1.085841312362e+00 1.071929570241e+00 1.058407561190e+00 1.045478385557e+00 1.033310762657e+00 1.022082541157e+00 1.011937383469e+00 1.002987424624e+00 9.953085151130e-01 9.889157483169e-01 9.837894350231e-01 9.798317840446e-01 9.769162272427e-01 9.748539029001e-01 9.734326073988e-01 9.724083874862e-01 9.715361042741e-01 9.705782672934e-01 9.693168904038e-01 9.675819195827e-01 9.652433153370e-01 9.622524770779e-01 9.586100848954e-01 9.544097901751e-01 9.498011969434e-01 9.450023505344e-01 9.402838792405e-01 9.359359805879e-01 9.322681365085e-01 9.295447959918e-01 9.280010081329e-01 9.277615435320e-01 9.288712631533e-01 9.312382017782e-01 9.346577946906e-01 9.388198002839e-01 9.433129712984e-01 9.476946093751e-01 9.514814277611e-01 9.542446466941e-01 9.556210548439e-01 9.553829907422e-01 9.534779034449e-01 9.500608213605e-01 9.455290316344e-01 9.405030234221e-01 9.358062527856e-01 9.324698638191e-01 9.297168619911e-01 9.286599284213e-01 9.312556300189e-01 9.376219069080e-01 9.101010614076e-01 8.535562963549e-01 7.913596716029e-01 7.551218299760e-01 7.660222800542e-01 8.163145989096e-01 8.761330908481e-01 9.150484493854e-01 9.145249990775e-01 8.713913294255e-01 7.988960182267e-01 7.269378243558e-01 6.950541128857e-01 7.268192528921e-01 8.063547802787e-01 8.950571563028e-01 9.594760867866e-01 9.811911106222e-01 9.573757260024e-01 9.000165003479e-01 8.342909529125e-01 7.919935036274e-01 7.946801418939e-01 8.363867000605e-01 8.891093822974e-01 9.234880332660e-01 9.219484934576e-01 8.827870281766e-01 8.212082298678e-01 7.680967533929e-01 7.590909572662e-01 8.088253395319e-01 8.968020756599e-01 9.863116219965e-01 1.046373121960e+00 1.059411593446e+00 1.022336647677e+00 9.467229854081e-01 8.589908907666e-01 7.967976260711e-01 7.923614945554e-01 8.463142601406e-01 9.273544801893e-01 9.987234588224e-01 1.035503483536e+00 1.028141094301e+00 9.818387135609e-01 9.155582783909e-01 8.588919800792e-01 8.414819942201e-01 8.741821230695e-01 9.405353405065e-01 1.010876799792e+00 1.059622961156e+00 1.072515130269e+00 1.047595233512e+00 9.944960465582e-01 9.327338243045e-01 8.871767277274e-01 8.778768912894e-01 9.078876302280e-01 9.617701769984e-01 1.016865051129e+00 1.054493004706e+00 1.064594327145e+00 1.046310420968e+00 1.007050000273e+00 9.606497294504e-01 9.238263151538e-01 9.101640716457e-01 9.235579288562e-01 9.563872531347e-01 9.943904795078e-01 1.023490334910e+00 1.034227023393e+00 1.023506005995e+00 9.948423089273e-01 9.576632599256e-01 9.251699012007e-01 9.099688114455e-01 9.180922487451e-01 9.453590777799e-01 9.794491062345e-01 1.005761716997e+00 1.012703646725e+00 9.947777459968e-01 9.540656500956e-01 9.006874886319e-01 8.516967458539e-01 8.262634342249e-01 8.361219419598e-01 8.773816136012e-01 9.330240123352e-01 9.828120283389e-01 1.011032025811e+00 1.009584057761e+00 9.785713225653e-01 9.259521424536e-01 8.662575403543e-01 8.174375183648e-01 7.944262169943e-01 8.014349052781e-01 8.298804070109e-01 8.648147213555e-01 8.930980839398e-01 9.076494004849e-01 9.079983802115e-01 8.987774999989e-01 8.871348906122e-01 8.794330334915e-01 8.784625551583e-01 8.824432539887e-01 8.863746395210e-01 8.847094175326e-01 8.737256091724e-01 8.529916400581e-01 8.257375052274e-01 7.984992717769e-01 7.797875899647e-01 7.775669682227e-01 7.959726864826e-01 8.329621993297e-01 8.807101774174e-01 9.280970480402e-01 9.635447854560e-01 9.771710310065e-01 9.625146533594e-01 9.182340924495e-01 8.501211737076e-01 7.734955927486e-01 7.143346365930e-01 7.023982010080e-01 7.506894897729e-01 8.424681184848e-01 9.457962822489e-01 1.031692771916e+00 1.080394188959e+00 1.082051413605e+00 1.036768868596e+00 9.551062723778e-01 8.588939491393e-01 7.802763992026e-01 7.521228446131e-01 7.858023345729e-01 8.609415394351e-01 9.446140572037e-01 1.011167156532e+00 1.047595934538e+00 1.052269176490e+00 1.032245209308e+00 9.996354510458e-01 9.669070428702e-01 9.417481735838e-01 9.243417880531e-01 9.092668909765e-01 8.909706852430e-01 8.691706322084e-01 8.510913196999e-01 8.487862021275e-01 8.712637519041e-01 9.163497103479e-01 9.698021509459e-01 1.012004727727e+00 1.025620680251e+00 1.000670787469e+00 9.375653369861e-01 8.494815050296e-01 7.641762462556e-01 7.197697039138e-01 7.427206630920e-01 8.218072534174e-01 9.192201192760e-01 9.987815225867e-01 1.037417950873e+00 1.025939447142e+00 9.684010709133e-01 8.822450021509e-01 7.980669695084e-01 7.533921603610e-01 7.713669042962e-01 8.399939062031e-01 9.243885085278e-01 9.922124851326e-01 1.024143558686e+00 1.014361773736e+00 9.692180977920e-01 9.056715481634e-01 8.481219610287e-01 8.203316727838e-01 8.323628813994e-01 8.738031503465e-01 9.275342555055e-01
 2.713014225615e+00 2.712456786667e+00 2.711922931757e+00 2.711685078363e+00 2.711719210650e+00 2.711883743421e+00 2.712109904427e+00 2.712325387292e+00 2.712318322149e+00 2.711911501015e+00 2.711231214235e+00 2.710652725605e+00 2.710432545858e+00 2.710513641873e+00 2.710686439113e+00 2.710813519274e+00 2.710817098068e+00 2.710585950180e+00 2.710051395030e+00 2.709339375461e+00 2.708720971015e+00 2.708405984705e+00 2.708400932701e+00 2.708573245519e+00 2.708725547894e+00 2.708639874936e+00 2.708182275950e+00 2.707431751056e+00 2.706655116535e+00 2.706105723524e+00 2.705835413265e+00 2.705743687936e+00 2.705724620062e+00 2.705692807564e+00 2.705505123427e+00 2.705003529147e+00 2.704190271990e+00 2.703283517679e+00 2.702588709421e+00 2.702278346146e+00 2.702303263167e+00 2.702419780556e+00 2.702328080130e+00 2.701843374939e+00 2.701005454424e+00 2.700063753666e+00 2.699264005968e+00 2.698702449592e+00 2.698334794671e+00 2.698094073859e+00 2.697914210579e+00 2.697675425479e+00 2.697207194017e+00 2.696405525526e+00 2.695349117757e+00 2.694292229076e+00 2.693528625352e+00 2.693212122053e+00 2.693220429606e+00 2.693203851737e+00 2.692799939602e+00 2.691894692823e+00 2.690698085113e+00 2.689568905508e+00 2.688745026490e+00 2.688236837224e+00 2.687885600483e+00 2.687506288143e+00 2.686982775778e+00 2.686292201314e+00 2.685447317919e+00 2.684459744220e+00 2.683355656831e+00 2.682247477980e+00 2.681335108042e+00 2.680779632633e+00 2.680530739432e+00 2.680303331260e+00 2.679737597229e+00 2.678645713445e+00 2.677157690756e+00 2.675669274594e+00 2.674595319620e+00 2.674090599452e+00 2.673938908678e+00 2.673691781609e+00 2.672983278633e+00 2.671754724914e+00 2.670252333643e+00 2.668836189024e+00 2.667751148813e+00 2.667000656680e+00 2.666390178553e+00 2.665697758410e+00 2.664815484585e+00 2.663771001510e+00 2.662647288428e+00 2.661470087077e+00 2.660236973633e+00 2.658951411157e+00 2.657688017786e+00 2.656578357482e+00 2.655712435468e+00 2.655035211979e+00 2.654320998568e+00 2.653292529911e+00 2.651820153599e+00 2.650031204389e+00 2.648271996673e+00 2.646905495668e+00 2.646086081620e+00 2.645634264015e+00 2.645119890352e+00 2.644117432502e+00 2.642478362731e+00 2.640416852091e+00 2.638399139728e+00 2.636857240893e+00 2.635944677847e+00 2.635437041448e+00 2.634866401927e+00 2.633808360868e+00 2.632121204789e+00 2.630014969642e+00 2.627911347674e+00 2.626203094836e+00 2.625032462535e+00 2.624222496570e+00 2.623407908921e+00 2.622246625802e+00 2.620606368007e+00 2.618611516415e+00 2.616549093398e+00 2.614706336525e+00 2.613226630186e+00 2.612052519616e+00 2.610967802357e+00 2.609741401080e+00 2.608225358093e+00 2.606421622983e+00 2.604466761145e+00 2.602554160675e+00 2.600833116782e+00 2.599342246148e+00 2.597990932489e+00 2.596637403850e+00 2.595148067182e+00 2.593458600212e+00 2.591607840196e+00 2.589695545291e+00 2.587829527173e+00 2.586063779472e+00 2.584397499951e+00 2.582789032452e+00 2.581173559286e+00 2.579498103184e+00 2.577746410075e+00 2.575917951669e+00 2.574027649015e+00 2.572105557437e+00 2.570194918271e+00 2.568333024795e+00 2.566534026203e+00 2.564785015764e+00 2.563046750432e+00 2.561260799003e+00 2.559376550097e+00 2.557393198039e+00 2.555347066538e+00 2.553293663722e+00 2.551293688124e+00 2.549377851507e+00 2.547528490245e+00 2.545682533960e+00 2.543775020016e+00 2.541760577001e+00 2.539634516531e+00 2.537443453176e+00 2.535279385426e+00 2.533203036733e+00 2.531226674303e+00 2.529299708501e+00 2.527329617269e+00 2.525229335242e+00 2.522979423715e+00 2.520646616368e+00 2.518337107613e+00 2.516125793075e+00 2.514013695632e+00 2.511923550341e+00 2.509742878002e+00 2.507397301581e+00 2.504907909256e+00 2.502365721981e+00 2.499866664613e+00 2.497465704800e+00 2.495133541796e+00 2.492764877182e+00 2.490259805610e+00 2.487596779498e+00 2.484826496840e+00 2.482050239754e+00 2.479361153333e+00 2.476768975545e+00 2.474194031683e+00 2.471524385234e+00 2.468700766571e+00 2.465749918461e+00 2.462782979523e+00 2.459914099197e+00 2.457179563668e+00 2.454505060600e+00 2.451769532958e+00 2.448897341375e+00 2.445920980648e+00 2.442954424373e+00 2.440114375418e+00 2.437423381191e+00 2.434784572634e+00 2.432066078992e+00 2.429205900797e+00 2.426252654383e+00 2.423320825825e+00 2.420494674656e+00 2.417755412915e+00 2.414983215618e+00 2.412069744511e+00 2.408998946827e+00 2.405853065428e+00 2.402737392941e+00 2.399689124990e+00 2.396656309209e+00 2.393532355137e+00 2.390271434898e+00 2.386921794628e+00 2.383584656483e+00 2.380325061748e+00 2.377133280013e+00 2.373922708054e+00 2.370623930578e+00 2.367252850479e+00 2.363884892398e+00 2.360587724072e+00 2.357357531857e+00 2.354134475027e+00 2.350837006451e+00 2.347445475367e+00 2.344010003552e+00 2.340599011975e+00 2.337216816640e+00 2.333822672560e+00 2.330355717411e+00 2.326791211879e+00 2.323170753424e+00 2.319559686799e+00 2.315977118899e+00 2.312391697216e+00 2.308756982213e+00 2.305062279953e+00 2.301336408890e+00 2.297638809908e+00 2.293979489147e+00 2.290324311578e+00 2.286623538145e+00 2.282864730509e+00 2.279074853591e+00 2.275290165461e+00 2.271522871923e+00 2.267737144611e+00 2.263888084862e+00 2.259974431939e+00 2.256026930074e+00 2.252074707400e+00 2.248127423642e+00 2.244164319596e+00 2.240153162855e+00 2.236106773045e+00 2.232054963381e+00 2.228008916501e+00 2.223960262368e+00 2.219884335677e+00 2.215768488801e+00 2.211620464124e+00 2.207465555367e+00 2.203305301639e+00 2.199114342261e+00 2.194877540521e+00 2.190597180481e+00 2.186294330922e+00 2.181987953968e+00 2.177681004037e+00 2.173346592605e+00 2.168975415827e+00 2.164578390955e+00 2.160168278939e+00 2.155754049946e+00 2.151328041491e+00 2.146873215036e+00 2.142382580247e+00 2.137865634442e+00 2.133331830555e+00 2.128775536974e+00 2.124193751283e+00 2.119586935355e+00 2.114955367711e+00 2.110309090795e+00 2.105648040047e+00 2.100959829922e+00 2.096241682436e+00 2.091503590463e+00 2.086746504349e+00 2.081970536978e+00 2.077171317752e+00 2.072337461952e+00 2.067473214611e+00 2.062589977705e+00 2.057693512492e+00 2.052772416531e+00 2.047826024875e+00 2.042853210302e+00 2.037858935259e+00 2.032849231364e+00 2.027823268237e+00 2.022769576675e+00 2.017685975814e+00 2.012577267085e+00 2.007445749979e+00 2.002294811439e+00 1.997121000169e+00 1.991919091623e+00 1.986690754632e+00 1.981441540714e+00 1.976171530680e+00 1.970876636642e+00 1.965559301122e+00 1.960217986897e+00 1.954852852667e+00 1.949463946883e+00 1.944048477407e+00 1.938610354446e+00 1.933150664774e+00 1.927671969603e+00 1.922169115808e+00 1.916638316542e+00 1.911084303984e+00 1.905506385360e+00 1.899908945909e+00 1.894287085941e+00 1.888638301539e+00 1.882962493281e+00 1.877266017282e+00 1.871545141621e+00 1.865800963551e+00 1.860031973320e+00 1.854238501262e+00 1.848422085808e+00 1.842583802619e+00 1.836721517523e+00 1.830834128903e+00 1.824922017646e+00 1.818987857734e+00 1.813028157255e+00 1.807044654458e+00 1.801038172589e+00 1.795007337344e+00 1.788953358965e+00 1.782876238513e+00 1.776771474953e+00 1.770644331003e+00 1.764493525004e+00 1.758317396307e+00 1.752121059452e+00 1.745898069842e+00 1.739651772264e+00 1.733379868728e+00 1.727087088406e+00 1.720769458439e+00 1.714426925873e+00 1.708062472142e+00 1.701674327985e+00 1.695262162507e+00 1.688825270492e+00 1.682364234973e+00 1.675880917024e+00 1.669374719188e+00 1.662844557939e+00 1.656290873899e+00 1.649713595432e+00 1.643111385643e+00 1.636488357975e+00 1.629840609718e+00 1.623169152963e+00 1.616472774195e+00 1.609756521074e+00 1.603017126331e+00 1.596252980554e+00 1.589467985504e+00 1.582656937622e+00 1.575822811633e+00 1.568967032913e+00 1.562087529169e+00 1.555187259489e+00 1.548264236260e+00 1.541319541128e+00 1.534349172421e+00 1.527358210842e+00 1.520343558050e+00 1.513308068164e+00 1.506249588805e+00 1.499169720966e+00 1.492067076075e+00 1.484944443597e+00 1.477796743868e+00 1.470628580371e+00 1.463438688970e+00 1.456226219671e+00 1.448995309297e+00 1.441741006555e+00 1.434464813719e+00 1.427168255301e+00 1.419850968861e+00 1.412512129681e+00 1.405152559425e+00 1.397774308445e+00 1.390374625111e+00 1.382953616052e+00 1.375514821850e+00 1.368053406081e+00 1.360574904467e+00 1.353075820880e+00 1.345557810517e+00 1.338019969900e+00 1.330462486329e+00 1.322886776380e+00 1.315293222758e+00 1.307679530649e+00 1.300049075118e+00 1.292401449387e+00 1.284734435115e+00 1.277048655189e+00 1.269347569056e+00 1.261627190964e+00 1.253891575869e+00 1.246139739375e+00 1.238372924111e+00 1.230589271572e+00 1.222790157611e+00 1.214972793100e+00 1.207140758372e+00 1.199293319353e+00 1.191432619331e+00 1.183559848218e+00 1.175670460149e+00 1.167766574928e+00 1.159848687123e+00 1.151917091963e+00 1.143974248690e+00 1.136021347482e+00 1.128055255056e+00 1.120079120640e+00 1.112090810274e+00 1.104090690164e+00 1.096080500361e+00 1.088064798950e+00 1.080038245059e+00 1.072004083087e+00 1.063961764925e+00 1.055910042492e+00 1.047853586279e+00 1.039789912778e+00 1.031721054118e+00 1.023649383966e+00 1.015571546405e+00 1.007488785562e+00 9.994037672815e-01 9.913154702641e-01 9.832248935795e-01 9.751363663132e-01 9.670459002830e-01 9.589555740527e-01 9.508667787714e-01 9.427777467025e-01 9.346934288796e-01 9.266137567488e-01 9.185388232758e-01 9.104709084559e-01 9.024081423668e-01 8.943522311313e-01 8.863075026521e-01 8.782721020561e-01 8.702490349427e-01 8.622390126318e-01 8.542419553512e-01 8.462616877617e-01 8.382964783252e-01 8.303481354733e-01 8.224204829009e-01 8.145130616191e-01 8.066279686895e-01 7.987675314731e-01 7.909316730220e-01 7.831241813000e-01 7.753463647176e-01 7.675981752364e-01 7.598812712159e-01 7.522020991262e-01 7.445570460858e-01 7.369540510836e-01 7.293932295918e-01 7.218742446532e-01 7.144037784212e-01 7.069801761600e-01 6.996078031940e-01 6.922906146015e-01 6.850291050645e-01 6.778270709657e-01 6.706899913992e-01 6.636166410126e-01 6.566127727415e-01 6.496837165367e-01 6.428257903707e-01 6.360504748761e-01 6.293539444328e-01 6.227461050012e-01 6.162309089056e-01 6.098099380522e-01 6.034882802861e-01 5.972704435107e-01 5.911573544474e-01 5.851580177026e-01 5.792745768947e-01 5.735124730664e-01 5.678806032437e-01 5.623783308557e-01 5.570122808211e-01 5.517879969884e-01 5.467086382209e-01 5.417808609070e-01 5.370093304260e-01 5.324025118621e-01 5.279654864619e-01 5.237010722703e-01 5.196168511768e-01 5.157155781607e-01 5.120015197282e-01 5.084823606694e-01 5.051636065888e-01 5.020508198332e-01 4.991514419218e-01 4.964661569124e-01 4.939993780488e-01 4.917560492832e-01 4.897369676443e-01 4.879522989492e-01 4.864021227847e-01 4.850897273194e-01 4.840246101159e-01 4.832000935194e-01 4.826244985561e-01 4.822949564506e-01 4.822139795589e-01 4.823827667315e-01 4.828041218322e-01 4.834774719001e-01 4.844040519307e-01 4.855821630121e-01 4.870095665494e-01 4.886842874446e-01 4.906026492324e-01 4.927672817562e-01 4.951743190419e-01 4.978213953159e-01 5.007073702666e-01 5.038251942773e-01 5.071706843290e-01 5.107383771145e-01 5.145248548889e-01 5.185296481709e-01 5.227485352080e-01 5.271773958545e-01 5.318090113681e-01 5.366348888742e-01 5.416515746635e-01 5.468554490825e-01 5.522408044915e-01 5.578083844575e-01 5.635481642571e-01 5.694573200051e-01 5.755272183187e-01 5.817537717286e-01 5.881319358070e-01 5.946573227872e-01 6.013274333830e-01 6.081394745908e-01 6.150856762084e-01 6.221619997347e-01 6.293618347034e-01 6.366809364348e-01 6.441181336206e-01 6.516688264747e-01 6.593285127804e-01 6.670963663501e-01 6.749636567051e-01 6.829291044021e-01 6.909851296790e-01 6.991325403672e-01 7.073693040350e-01 7.156901798034e-01 7.240944334333e-01 7.325742871995e-01 7.411295820038e-01 7.497554992085e-01 7.584510100623e-01 7.672126650928e-01 7.760410067542e-01 7.849293012186e-01 7.938768736206e-01 8.028783837394e-01 8.119342434007e-01 8.210413683901e-01 8.301982787422e-01 8.394022386373e-01 8.486511142549e-01 8.579444852486e-01 8.672780468286e-01 8.766508763187e-01 8.860605038534e-01 8.955072162608e-01 9.049862424245e-01 9.144983361314e-01 9.240425361152e-01 9.336127329923e-01 9.432128025334e-01 9.528374330083e-01 9.624867453983e-01 9.721576550168e-01 9.818492973597e-01 9.915623335104e-01 1.001293515073e+00 1.011041820959e+00 1.020805676314e+00 1.030584370616e+00 1.040377627089e+00 1.050181422391e+00 1.059996729296e+00 1.069822151486e+00 1.079655667320e+00 1.089496864371e+00 1.099345408247e+00 1.109196858504e+00 1.119053050439e+00 1.128914789281e+00 1.138775150252e+00 1.148639025653e+00 1.158502398931e+00 1.168364547200e+00 1.178224154133e+00 1.188080605588e+00 1.197934892025e+00 1.207782500118e+00 1.217626033206e+00 1.227461301542e+00 1.237288381675e+00 1.247107499267e+00 1.256918769839e+00 1.266717797629e+00 1.276505659548e+00 1.286281668900e+00 1.296045341482e+00 1.305795936312e+00 1.315531037926e+00 1.325251086978e+00 1.334953669138e+00 1.344639163804e+00 1.354307769636e+00 1.363957134615e+00 1.373587453107e+00 1.383197006416e+00 1.392785520438e+00 1.402351802123e+00 1.411894715741e+00 1.421416322409e+00 1.430910250752e+00 1.440383401769e+00 1.449827814096e+00 1.459245164294e+00 1.468635708919e+00 1.477998734675e+00 1.487332447377e+00 1.496637435533e+00 1.505911071073e+00 1.515154472111e+00 1.524365415446e+00 1.533543503570e+00 1.542690023406e+00 1.551799106901e+00 1.560876425026e+00 1.569918063805e+00 1.578921750934e+00 1.587889316644e+00 1.596818108105e+00 1.605710332272e+00 1.614560545652e+00 1.623373914417e+00 1.632143723025e+00 1.640873630379e+00 1.649562528034e+00 1.658207600971e+00 1.666809423962e+00 1.675366431480e+00 1.683878273535e+00 1.692345538297e+00 1.700765585523e+00 1.709139831847e+00 1.717465500499e+00 1.725741334987e+00 1.733970898674e+00 1.742147164002e+00 1.750275027357e+00 1.758350273375e+00 1.766374255620e+00 1.774347305447e+00 1.782262629824e+00 1.790128292684e+00 1.797936717641e+00 1.805689571849e+00 1.813386983448e+00 1.821026946720e+00 1.828609985680e+00 1.836134085963e+00 1.843599110657e+00 1.851004834016e+00 1.858350448805e+00 1.865636428683e+00 1.872857489323e+00 1.880016745985e+00 1.887113221535e+00 1.894146429244e+00 1.901114661834e+00 1.908017340847e+00 1.914854892041e+00 1.921624995091e+00 1.928327753470e+00 1.934963688242e+00 1.941529250957e+00 1.948028354096e+00 1.954454336060e+00 1.960811915140e+00 1.967097278456e+00 1.973310408049e+00 1.979452446187e+00 1.985518940782e+00 1.991511840810e+00 1.997431613767e+00 2.003274068095e+00 2.009041858459e+00 2.014732271173e+00 2.020345663712e+00 2.025880682491e+00 2.031336850623e+00 2.036715866149e+00 2.042011579359e+00 2.047230941843e+00 2.052364850105e+00 2.057419371506e+00 2.062391857853e+00 2.067279974088e+00 2.072084480392e+00 2.076804854456e+00 2.081439929651e+00 2.085988873864e+00 2.090452306692e+00 2.094830068500e+00 2.099116791663e+00 2.103319153849e+00 2.107431487972e+00 2.111453241739e+00 2.115386111044e+00 2.119228844246e+00 2.122980731438e+00 2.126641371841e+00 2.130209547122e+00 2.133684550657e+00 2.137065082828e+00 2.140354668253e+00 2.143544236924e+00 2.146644511244e+00 2.149646703144e+00 2.152553608177e+00 2.155364311141e+00 2.158075133350e+00 2.160691615202e+00 2.163205388967e+00 2.165625478281e+00 2.167942985205e+00 2.170163500747e+00 2.172282834759e+00 2.174300914716e+00 2.176218729100e+00 2.178034394625e+00 2.179749358456e+00 2.181360681462e+00 2.182869143559e+00 2.184274632634e+00 2.185575289063e+00 2.186775018153e+00 2.187865781854e+00 2.188853140720e+00 2.189736142894e+00 2.190513342982e+00 2.191183863402e+00 2.191749418015e+00 2.192208543305e+00 2.192558895914e+00 2.192802586225e+00 2.192940639686e+00 2.192968206389e+00 2.192889516761e+00 2.192702164629e+00 2.192408074988e+00 2.192002312644e+00 2.191489594466e+00 2.190867144893e+00 2.190133575788e+00 2.189293921145e+00 2.188341735263e+00 2.187281970709e+00 2.186110864702e+00 2.184831069355e+00 2.183442126833e+00 2.181940696717e+00 2.180332199089e+00 2.178611921030e+00 2.176782512665e+00 2.174843694920e+00 2.172793657572e+00 2.170635031978e+00 2.168365965003e+00 2.165987513585e+00 2.163500068799e+00 2.160901736565e+00 2.158197081290e+00 2.155380843655e+00 2.152456926633e+00 2.149424087186e+00 2.146284279344e+00 2.143035597074e+00 2.139679844141e+00 2.136218832482e+00 2.132648025104e+00 2.128974650415e+00 2.125193499272e+00 2.121307259716e+00 2.117316584234e+00 2.113222272111e+00 2.109023776039e+00 2.104722458449e+00 2.100319374570e+00 2.095812408719e+00 2.091206898012e+00 2.086501508887e+00 2.081695303961e+00 2.076791382269e+00 2.071788409750e+00 2.066691351174e+00 2.061495240482e+00 2.056208565101e+00 2.050826012901e+00 2.045350786186e+00 2.039785547318e+00 2.034126929167e+00 2.028382014998e+00 2.022546681718e+00 2.016627815658e+00 2.010620952656e+00 2.004530885030e+00 1.998360163947e+00 1.992105850726e+00 1.985772967668e+00 1.979361945895e+00 1.972875580575e+00 1.966314427593e+00 1.959680294224e+00 1.952975249470e+00 1.946200298720e+00 1.939359706668e+00 1.932453427897e+00 1.925483491034e+00 1.918453187551e+00 1.911362072269e+00 1.904217214644e+00 1.897014561688e+00 1.889760251516e+00 1.882456114420e+00 1.875104198269e+00 1.867706544838e+00 1.860265595865e+00 1.852786598273e+00 1.845268862652e+00 1.837717421876e+00 1.830132124814e+00 1.822520187030e+00 1.814879230871e+00 1.807216691165e+00 1.799533148140e+00 1.791832378087e+00 1.784117966786e+00 1.776391398856e+00 1.768656460488e+00 1.760918261740e+00 1.753176710567e+00 1.745439217115e+00 1.737704576805e+00 1.729981805734e+00 1.722268447564e+00 1.714571635906e+00 1.706894686043e+00 1.699238271604e+00 1.691612925151e+00 1.684015112384e+00 1.676452986107e+00 1.668925330217e+00 1.661442185532e+00 1.654003556459e+00 1.646610965249e+00 1.639276714168e+00 1.631993436334e+00 1.624776249014e+00 1.617616632347e+00 1.610531023062e+00 1.603512401764e+00 1.596572778495e+00 1.589712544156e+00 1.582930145479e+00 1.576243334251e+00 1.569638580355e+00 1.563134542977e+00 1.556721113777e+00 1.550415488784e+00 1.544210575812e+00 1.538113408990e+00 1.532131231084e+00 1.526257197188e+00 1.520508162279e+00 1.514871358560e+00 1.509366445797e+00 1.503979988176e+00 1.498726629242e+00 1.493604966084e+00 1.488613663139e+00 1.483764679666e+00 1.479046469694e+00 1.474476739893e+00 1.470042157837e+00 1.465757804353e+00 1.461615760036e+00 1.457620292751e+00 1.453775080082e+00 1.450076319578e+00 1.446531176667e+00 1.443132242725e+00 1.439890471459e+00 1.436791655868e+00 1.433851648257e+00 1.431058955104e+00 1.428418358329e+00 1.425929532618e+00 1.423585852417e+00 1.421398272198e+00 1.419349850213e+00 1.417459039689e+00 1.415703605483e+00 1.414097678348e+00 1.412632036756e+00 1.411304300616e+00 1.410119173624e+00 1.409059080352e+00 1.408148194247e+00 1.407350145352e+00 1.406693436353e+00 1.406152678130e+00 1.405733452319e+00 1.405440916586e+00 1.405248351070e+00 1.405186466572e+00 1.405214463768e+00 1.405362065361e+00 1.405601543292e+00 1.405939480825e+00 1.406378745171e+00 1.406892291916e+00 1.407513341624e+00 1.408193211656e+00 1.408970939141e+00 1.409810442910e+00 1.410721430136e+00 1.411707805064e+00 1.412739860192e+00 1.413853613534e+00 1.414996819677e+00 1.416212574333e+00 1.417460970144e+00 1.418757074061e+00 1.420096579542e+00 1.421461395114e+00 1.422876826340e+00 1.424302202636e+00 1.425773044737e+00 1.427251013556e+00 1.428757364680e+00 1.430279038769e+00 1.431809734421e+00 1.433361858726e+00 1.434909870124e+00 1.436475583263e+00 1.438035081523e+00 1.439602161048e+00 1.441165910935e+00 1.442725662130e+00 1.444284206052e+00 1.445829436163e+00 1.447374184389e+00 1.448901058429e+00 1.450422230192e+00 1.451925279137e+00 1.453416805922e+00 1.454891422482e+00 1.456348692653e+00 1.457791386243e+00 1.459209413754e+00 1.460613747921e+00 1.461989234665e+00 1.463349850133e+00 1.464683666713e+00 1.465994361746e+00 1.467284314615e+00 1.468543008880e+00 1.469782022016e+00 1.470987837535e+00 1.472171237046e+00 1.473318521904e+00 1.474442172347e+00 1.475531831607e+00 1.476586937436e+00 1.477613045410e+00 1.478596255127e+00 1.479549976126e+00 1.480455442891e+00 1.481329463644e+00 1.482152783814e+00 1.482932027651e+00 1.483667983290e+00 1.484340951981e+00 1.484975008560e+00 1.485533490661e+00 1.486048265811e+00 1.486485597640e+00 1.486857777556e+00 1.487161963926e+00 1.487372835950e+00 1.487523714255e+00 1.487561971107e+00 1.487527092682e+00 1.487381693674e+00 1.487130574984e+00 1.486778835420e+00 1.486289918036e+00 1.485701133116e+00 1.484956927710e+00 1.484092240900e+00 1.483073206123e+00 1.481897097085e+00 1.480574680818e+00 1.479060496759e+00 1.477392440838e+00 1.475521217462e+00 1.473467806556e+00 1.471211192508e+00 1.468738453479e+00 1.466059762707e+00 1.463141177595e+00 1.460002004827e+00 1.456612154643e+00 1.452976782029e+00 1.449084672053e+00 1.444926131039e+00 1.440499320408e+00 1.435791054350e+00 1.430800491493e+00 1.425521835914e+00 1.419946172820e+00 1.414071441904e+00 1.407893808818e+00 1.401403239811e+00 1.394610015524e+00 1.387495671216e+00 1.380074459268e+00 1.372338446380e+00 1.364282036487e+00 1.355926032598e+00 1.347244761374e+00 1.338270796905e+00 1.328988238936e+00 1.319408493540e+00 1.309548480611e+00 1.299399715625e+00 1.288988219745e+00 1.278313878238e+00 1.267395745919e+00 1.256246923463e+00 1.244878876810e+00 1.233316770667e+00 1.221574741623e+00 1.209672103973e+00 1.197636323560e+00 1.185487478894e+00 1.173250282518e+00 1.160961066168e+00 1.148632439301e+00 1.136313154104e+00 1.124023040970e+00 1.111797527520e+00 1.099680453408e+00 1.087692927701e+00 1.075887448086e+00 1.064294556853e+00 1.052951691395e+00 1.041905288041e+00 1.031190199539e+00 1.020847566258e+00 1.010917333758e+00 1.001439704973e+00 9.924516744741e-01 9.839895786155e-01 9.760896809809e-01 9.687812207045e-01 9.621024883857e-01 9.560720422616e-01 9.507181540609e-01 9.460639643914e-01 9.421163736092e-01 9.389010186575e-01 9.364128897443e-01 9.346671538990e-01 9.336546026223e-01 9.333727304036e-01 9.338150662984e-01 9.349591544295e-01 9.367996614676e-01 9.393007829411e-01 9.424525329926e-01 9.462139769450e-01 9.505623351589e-01 9.554644840173e-01 9.608830202615e-01 9.667908726005e-01 9.731386103465e-01 9.799048381365e-01 9.870370045239e-01 9.945156548116e-01 1.002293439844e+00 1.010334294282e+00 1.018618455314e+00 1.027091401740e+00 1.035742863491e+00 1.044525125764e+00 1.053422174901e+00 1.062397843386e+00 1.071429300150e+00 1.080496577131e+00 1.089564910433e+00 1.098628270648e+00 1.107648560744e+00 1.116622188064e+00 1.125516977199e+00 1.134325051414e+00 1.143026206918e+00 1.151597882951e+00 1.160039651902e+00 1.168315609460e+00 1.176432088587e+00 1.184357816832e+00 1.192085611312e+00 1.199605872423e+00 1.206892839332e+00 1.213948100466e+00 1.220742007969e+00 1.227278700485e+00 1.233532175887e+00 1.239498507689e+00 1.245167665822e+00 1.250518018368e+00 1.255562892974e+00 1.260266852244e+00 1.264645981673e+00 1.268687195228e+00 1.272381308753e+00 1.275741797913e+00 1.278753303910e+00 1.281433599957e+00 1.283774704842e+00 1.285794583779e+00 1.287498329349e+00 1.288896295877e+00 1.290013231109e+00 1.290849749387e+00 1.291442867809e+00 1.291802408120e+00 1.291953558700e+00 1.291925079169e+00 1.291734577070e+00 1.291416804927e+00 1.290989669748e+00 1.290485392926e+00 1.289926225701e+00 1.289334992614e+00 1.288737156512e+00 1.288152558703e+00 1.287598174544e+00 1.287083585260e+00 1.286630539102e+00 1.286231974242e+00 1.285903226628e+00 1.285638361222e+00 1.285429087644e+00 1.285277018931e+00 1.285149888563e+00 1.285050566985e+00 1.284939906315e+00 1.284801142169e+00 1.284604806389e+00 1.284311412296e+00 1.283899638052e+00 1.283310121856e+00 1.282523449405e+00 1.281482661232e+00 1.280145581535e+00 1.278476122930e+00 1.276411847226e+00 1.273921720607e+00 1.270943576547e+00 1.267444714532e+00 1.263371058996e+00 1.258682209784e+00 1.253343726704e+00 1.247311460930e+00 1.240568041674e+00 1.233077868450e+00 1.224843651275e+00 1.215848457836e+00 1.206111999013e+00 1.195657650388e+00 1.184519289349e+00 1.172765950189e+00 1.160460376043e+00 1.147716536728e+00 1.134631867809e+00 1.121354130314e+00 1.108032469485e+00 1.094826839991e+00 1.081924558046e+00 1.069489941822e+00 1.057714646705e+00 1.046746595468e+00 1.036742314565e+00 1.027809345153e+00 1.020025777365e+00 1.013423060072e+00 1.007978543503e+00 1.003631002120e+00 1.000246579247e+00 9.976721547568e-01 9.956945912397e-01 9.940932474736e-01 9.926239574618e-01 9.910509216108e-01 9.891567646902e-01 9.867553665405e-01 9.837090056586e-01 9.799331978489e-01 9.754212082715e-01 9.702213116250e-01 9.644748657677e-01 9.583693631041e-01 9.521638320476e-01 9.461560878705e-01 9.406600999432e-01 9.359931511957e-01 9.324232603298e-01 9.301783680963e-01 9.293682649285e-01 9.300211056148e-01 9.320309985002e-01 9.351772232059e-01 9.391472797103e-01 9.435334583872e-01 9.479060001338e-01 9.518030503676e-01 9.548213288968e-01 9.566196849083e-01 9.569824119348e-01 9.558514266867e-01 9.533351497452e-01 9.497373003057e-01 9.455050105064e-01 9.411825874480e-01 9.375441461453e-01 9.335008260846e-01 9.292895600043e-01 9.245831996529e-01 9.291010915852e-01 9.063762130053e-01 8.518883040455e-01 7.886493626608e-01 7.489430231113e-01 7.563794248350e-01 8.059136191126e-01 8.684375030058e-01 9.127222952918e-01 9.189538288259e-01 8.825135024948e-01 8.149313951837e-01 7.440624967771e-01 7.081529165898e-01 7.329721467456e-01 8.072841498938e-01 8.946407402800e-01 9.609143211807e-01 9.859735152894e-01 9.650176614057e-01 9.080198920215e-01 8.385644304093e-01 7.886779154935e-01 7.834675853435e-01 8.216592487565e-01 8.769008429235e-01 9.184706019953e-01 9.263512860286e-01 8.960470871182e-01 8.395873671464e-01 7.846758709658e-01 7.663240535414e-01 8.042099090472e-01 8.845763442618e-01 9.731334913167e-01 1.037709705216e+00 1.058268338479e+00 1.028822408216e+00 9.577330436662e-01 8.681394622599e-01 7.960348643961e-01 7.773875902145e-01 8.213608331356e-01 9.014627065470e-01 9.797306144962e-01 1.027813846722e+00 1.032353604758e+00 9.945756133186e-01 9.294097302480e-01 8.636588592871e-01 8.288709192247e-01 8.443646220182e-01 9.022936746176e-01 9.751385802983e-01 1.034638208308e+00 1.062329584308e+00 1.051738425066e+00 1.007927007324e+00 9.463047682230e-01 8.898802998975e-01 8.620911365818e-01 8.746373189468e-01 9.198005125172e-01 9.768456783426e-01 1.024573745875e+00 1.048759057016e+00 1.044132804360e+00 1.014035295808e+00 9.692012387791e-01 9.253955524084e-01 8.987705758373e-01 8.989762670917e-01 9.240285499692e-01 9.619610165632e-01 9.975770283743e-01 1.018571299279e+00 1.018611360388e+00 9.982106290441e-01 9.644125714679e-01 9.292010359009e-01 9.059317788846e-01 9.036479883996e-01 9.221249099345e-01 9.518446043073e-01 9.790351984360e-01 9.915243617010e-01 9.825515417076e-01 9.525325689824e-01 9.094462935586e-01 8.676481200493e-01 8.437062056764e-01 8.487185377799e-01 8.813158033610e-01 9.284481339348e-01 9.728826618823e-01 1.000271485191e+00 1.002578793685e+00 9.789496786777e-01 9.354063636419e-01 8.836121874375e-01 8.382711300903e-01 8.124085537857e-01 8.117172264217e-01 8.320994677347e-01 8.630747789119e-01 8.937308774761e-01 9.166362569028e-01 9.288076221575e-01 9.308320688572e-01 9.253414349855e-01 9.153801997210e-01 9.033000428666e-01 8.903509063148e-01 8.769375262248e-01 8.632184838161e-01 8.495327682866e-01 8.366141203171e-01 8.254898063210e-01 8.175061019768e-01 8.144193751626e-01 8.183919513674e-01 8.315011787476e-01 8.544811374387e-01 8.852932406108e-01 9.183994819277e-01 9.454967503529e-01 9.574076843865e-01 9.465836800422e-01 9.097247640426e-01 8.504656455953e-01 7.820489364882e-01 7.284848469984e-01 7.181963339077e-01 7.649745709971e-01 8.545596168513e-01 9.564971053301e-01 1.041698132090e+00 1.089584862472e+00 1.089424714113e+00 1.040659900621e+00 9.536428136298e-01 8.508685948358e-01 7.667799917579e-01 7.380394736682e-01 7.776691537505e-01 8.623803706778e-01 9.554095727276e-01 1.028687114308e+00 1.067771078192e+00 1.070075469825e+00 1.042267778397e+00 9.971304198581e-01 9.494822320266e-01 9.110196777505e-01 8.861970426911e-01 8.721438709248e-01 8.632202625539e-01 8.566804751440e-01 8.553523625554e-01 8.656663498944e-01 8.919181304917e-01 9.308569739260e-01 9.710932285965e-01 9.974810669498e-01 9.968335532631e-01 9.624922523965e-01 8.975985215636e-01 8.175855658183e-01 7.507550248298e-01 7.300795950366e-01 7.701467657998e-01 8.522789873051e-01 9.412770499997e-01 1.006682767185e+00 1.030149935843e+00 1.006137886984e+00 9.418284399327e-01 8.574150792921e-01 7.847919406832e-01 7.579081083096e-01 7.901423718338e-01 8.621222281000e-01 9.397436854085e-01 9.950840762875e-01 1.013215456060e+00 9.920801513705e-01 9.412250481937e-01 8.798674720212e-01 8.323327487273e-01 8.180753624490e-01 8.398300908771e-01 8.823952222911e-01 9.289213878431e-01
 2.678842462429e+00 2.678217149293e+00 2.677607030756e+00 2.677290703391e+00 2.677250177966e+00 2.677337187498e+00 2.677479919370e+00 2.677609083688e+00 2.677524672290e+00 2.677047046556e+00 2.676295542277e+00 2.675638915920e+00 2.675340957716e+00 2.675344743376e+00 2.675435463948e+00 2.675475832554e+00 2.675395215809e+00 2.675087553845e+00 2.674481838154e+00 2.673695108548e+00 2.672998116173e+00 2.672603227235e+00 2.672520470019e+00 2.672610795922e+00 2.672675470884e+00 2.672504879509e+00 2.671969437961e+00 2.671143452953e+00 2.670292085647e+00 2.669663648028e+00 2.669310559717e+00 2.669132616956e+00 2.669026055820e+00 2.668908696432e+00 2.668640560340e+00 2.668063750278e+00 2.667174638608e+00 2.666188876175e+00 2.665412030695e+00 2.665021313278e+00 2.664960838800e+00 2.664987010115e+00 2.664808431818e+00 2.664237418088e+00 2.663323141548e+00 2.662305247303e+00 2.661426720467e+00 2.660780068193e+00 2.660322850197e+00 2.659990885880e+00 2.659723564467e+00 2.659404071835e+00 2.658858038437e+00 2.657978554622e+00 2.656839867176e+00 2.655700617977e+00 2.654854516605e+00 2.654452966390e+00 2.654373547194e+00 2.654267149475e+00 2.653773793073e+00 2.652782627260e+00 2.651506792400e+00 2.650298504536e+00 2.649393148931e+00 2.648794866108e+00 2.648348294619e+00 2.647872206557e+00 2.647259474469e+00 2.646487203831e+00 2.645564875462e+00 2.644496834904e+00 2.643305300605e+00 2.642108492716e+00 2.641105817990e+00 2.640461240158e+00 2.640127899223e+00 2.639815880408e+00 2.639163970646e+00 2.637983358363e+00 2.636410265959e+00 2.634838926643e+00 2.633681094346e+00 2.633087694550e+00 2.632842174214e+00 2.632497496265e+00 2.631694966364e+00 2.630378018971e+00 2.628793724306e+00 2.627298029580e+00 2.626126095680e+00 2.625281294879e+00 2.624571942908e+00 2.623780753006e+00 2.622805474373e+00 2.621675484122e+00 2.620469907639e+00 2.619209233469e+00 2.617885598428e+00 2.616504337621e+00 2.615147078670e+00 2.613944865081e+00 2.612989281321e+00 2.612223856139e+00 2.611420831527e+00 2.610301548756e+00 2.608738224752e+00 2.606859019638e+00 2.605011653498e+00 2.603555984409e+00 2.602644420967e+00 2.602095110514e+00 2.601484038716e+00 2.600386521093e+00 2.598655272613e+00 2.596509854597e+00 2.594405595669e+00 2.592773794147e+00 2.591763354682e+00 2.591155245451e+00 2.590481296900e+00 2.589327429389e+00 2.587549928265e+00 2.585357286448e+00 2.583168971757e+00 2.581369391873e+00 2.580100521922e+00 2.579188627317e+00 2.578270924289e+00 2.577011925913e+00 2.575279476882e+00 2.573196543207e+00 2.571047379923e+00 2.569113400302e+00 2.567537420674e+00 2.566259998341e+00 2.565073094403e+00 2.563745689766e+00 2.562133952153e+00 2.560241105771e+00 2.558197720248e+00 2.556194011735e+00 2.554377516759e+00 2.552783574967e+00 2.551330222756e+00 2.549875746201e+00 2.548289274359e+00 2.546509056206e+00 2.544567194114e+00 2.542563917895e+00 2.540602123394e+00 2.538737029884e+00 2.536971054378e+00 2.535262571304e+00 2.533547623224e+00 2.531776528287e+00 2.529929102303e+00 2.528006137690e+00 2.526021760519e+00 2.524004079413e+00 2.521995676068e+00 2.520033277546e+00 2.518132602014e+00 2.516281324569e+00 2.514444604266e+00 2.512561314065e+00 2.510583182277e+00 2.508503804602e+00 2.506361344391e+00 2.504209340010e+00 2.502105387040e+00 2.500086695861e+00 2.498134835499e+00 2.496188188536e+00 2.494183719892e+00 2.492074451745e+00 2.489852304316e+00 2.487562785531e+00 2.485295523400e+00 2.483113808252e+00 2.481031367206e+00 2.479002826360e+00 2.476933783721e+00 2.474738238081e+00 2.472392103703e+00 2.469958307577e+00 2.467544292445e+00 2.465224894492e+00 2.463006436005e+00 2.460814881242e+00 2.458535107780e+00 2.456092929449e+00 2.453503324433e+00 2.450856873036e+00 2.448251370433e+00 2.445742164499e+00 2.443303779928e+00 2.440832655208e+00 2.438229471431e+00 2.435466718330e+00 2.432593996243e+00 2.429712770400e+00 2.426916397501e+00 2.424216965284e+00 2.421539357267e+00 2.418771337894e+00 2.415850443819e+00 2.412801968638e+00 2.409730723267e+00 2.406756132941e+00 2.403915312065e+00 2.401138080899e+00 2.398305589137e+00 2.395337018219e+00 2.392262953774e+00 2.389193330715e+00 2.386245679696e+00 2.383448777219e+00 2.380707271672e+00 2.377890855583e+00 2.374933020615e+00 2.371877512517e+00 2.368838920583e+00 2.365904016763e+00 2.363057295591e+00 2.360181860550e+00 2.357168733170e+00 2.353997635153e+00 2.350745863771e+00 2.347520886786e+00 2.344365093794e+00 2.341227124698e+00 2.338001027758e+00 2.334640268320e+00 2.331187553769e+00 2.327744698359e+00 2.324377310316e+00 2.321080214621e+00 2.317767790122e+00 2.314370350583e+00 2.310897720230e+00 2.307425109763e+00 2.304019872529e+00 2.300684624510e+00 2.297356759196e+00 2.293958604593e+00 2.290464263616e+00 2.286924398525e+00 2.283405269594e+00 2.279916726087e+00 2.276417144880e+00 2.272845978416e+00 2.269177868721e+00 2.265453047137e+00 2.261735537998e+00 2.258047859847e+00 2.254356837726e+00 2.250620014314e+00 2.246822628940e+00 2.242992644848e+00 2.239188622634e+00 2.235424243567e+00 2.231664807197e+00 2.227860243391e+00 2.223999401002e+00 2.220104357486e+00 2.216212756347e+00 2.212339301631e+00 2.208448440115e+00 2.204497180790e+00 2.200478748478e+00 2.196426236499e+00 2.192369029129e+00 2.188315307862e+00 2.184249283587e+00 2.180135154110e+00 2.175985400548e+00 2.171828807953e+00 2.167678501482e+00 2.163523497595e+00 2.159344859786e+00 2.155125599954e+00 2.150872974776e+00 2.146613654482e+00 2.142347410543e+00 2.138054277480e+00 2.133713913055e+00 2.129329572344e+00 2.124921635119e+00 2.120510926588e+00 2.116098691331e+00 2.111661542238e+00 2.107187277104e+00 2.102687411276e+00 2.098173127830e+00 2.093654514959e+00 2.089124606174e+00 2.084566095789e+00 2.079972195707e+00 2.075351959677e+00 2.070714052013e+00 2.066053594303e+00 2.061369659143e+00 2.056659561993e+00 2.051924986583e+00 2.047176411976e+00 2.042412263513e+00 2.037621955903e+00 2.032801417673e+00 2.027958583263e+00 2.023100119277e+00 2.018221664096e+00 2.013319302070e+00 2.008383532023e+00 2.003417166262e+00 1.998431444844e+00 1.993432209921e+00 1.988410214359e+00 1.983362208342e+00 1.978287419642e+00 1.973190659848e+00 1.968080454345e+00 1.962953261128e+00 1.957798822982e+00 1.952613313956e+00 1.947403961429e+00 1.942172142347e+00 1.936919446927e+00 1.931644900822e+00 1.926342725963e+00 1.921014300125e+00 1.915665052417e+00 1.910293870499e+00 1.904899430301e+00 1.899482090645e+00 1.894041086132e+00 1.888575729494e+00 1.883087659614e+00 1.877572955798e+00 1.872035488229e+00 1.866477774180e+00 1.860899700287e+00 1.855298526601e+00 1.849668840120e+00 1.844016886767e+00 1.838341586092e+00 1.832643952667e+00 1.826924939233e+00 1.821179301744e+00 1.815405817416e+00 1.809611552397e+00 1.803793243742e+00 1.797952238077e+00 1.792087594154e+00 1.786197386288e+00 1.780283527092e+00 1.774349467444e+00 1.768391266454e+00 1.762407438105e+00 1.756400081871e+00 1.750369649308e+00 1.744315414356e+00 1.738236766913e+00 1.732135952524e+00 1.726010250703e+00 1.719861789494e+00 1.713690729209e+00 1.707491093235e+00 1.701270931832e+00 1.695027189166e+00 1.688756940483e+00 1.682467594832e+00 1.676152047182e+00 1.669813203739e+00 1.663448898102e+00 1.657063579858e+00 1.650654656186e+00 1.644220309114e+00 1.637765335292e+00 1.631285185487e+00 1.624782821136e+00 1.618254780463e+00 1.611704161437e+00 1.605129949178e+00 1.598534639625e+00 1.591913481027e+00 1.585271594670e+00 1.578605383828e+00 1.571914802166e+00 1.565203281444e+00 1.558467665961e+00 1.551707431809e+00 1.544924526066e+00 1.538120826793e+00 1.531294346385e+00 1.524443441783e+00 1.517571931782e+00 1.510675381281e+00 1.503755760010e+00 1.496814550985e+00 1.489850580736e+00 1.482864183687e+00 1.475858830356e+00 1.468829173362e+00 1.461775776526e+00 1.454700454020e+00 1.447603070335e+00 1.440484984289e+00 1.433344499955e+00 1.426182659429e+00 1.418999147553e+00 1.411794751915e+00 1.404567697852e+00 1.397317591442e+00 1.390049123840e+00 1.382756307291e+00 1.375446327409e+00 1.368113813634e+00 1.360759208135e+00 1.353384661011e+00 1.345989349917e+00 1.338574015148e+00 1.331138100788e+00 1.323682646964e+00 1.316207855785e+00 1.308712225240e+00 1.301198095334e+00 1.293663266066e+00 1.286110631034e+00 1.278538629900e+00 1.270947713945e+00 1.263337991478e+00 1.255708717579e+00 1.248062926534e+00 1.240398183388e+00 1.232714603447e+00 1.225014910395e+00 1.217298965335e+00 1.209563505801e+00 1.201810586616e+00 1.194042286735e+00 1.186255325731e+00 1.178454503877e+00 1.170638861465e+00 1.162807314592e+00 1.154961007004e+00 1.147098033405e+00 1.139219382302e+00 1.131325878464e+00 1.123418094674e+00 1.115498445440e+00 1.107566580474e+00 1.099619750193e+00 1.091658861954e+00 1.083684926806e+00 1.075699569157e+00 1.067701979532e+00 1.059696350696e+00 1.051677680327e+00 1.043650928827e+00 1.035613384068e+00 1.027564709394e+00 1.019507780276e+00 1.011444733826e+00 1.003374364448e+00 9.952970645597e-01 9.872126827122e-01 9.791206778848e-01 9.710248122359e-01 9.629242614841e-01 9.548195051099e-01 9.467132734665e-01 9.386028258479e-01 9.304901038896e-01 9.223760278122e-01 9.142608998557e-01 9.061457477084e-01 8.980355538589e-01 8.899249058927e-01 8.818162681479e-01 8.737117426773e-01 8.656110453173e-01 8.575165273545e-01 8.494299870096e-01 8.413508193564e-01 8.332817295475e-01 8.252211775758e-01 8.171711207375e-01 8.091351402657e-01 8.011129901654e-01 7.931065596581e-01 7.851167807364e-01 7.771456067507e-01 7.691943983934e-01 7.612647593260e-01 7.533551218830e-01 7.454732884407e-01 7.376157469506e-01 7.297874641861e-01 7.219891658077e-01 7.142224846042e-01 7.064911772232e-01 6.987964157565e-01 6.911378980268e-01 6.835207843316e-01 6.759471383882e-01 6.684183175271e-01 6.609394842360e-01 6.535135804701e-01 6.461402161555e-01 6.388258513692e-01 6.315685594927e-01 6.243757169064e-01 6.172504379677e-01 6.101935181037e-01 6.032109640623e-01 5.963077232837e-01 5.894841640201e-01 5.827462996629e-01 5.760982288631e-01 5.695427704277e-01 5.630860652603e-01 5.567287886292e-01 5.504801784369e-01 5.443470410963e-01 5.383296587549e-01 5.324351707241e-01 5.266695539635e-01 5.210341008495e-01 5.155394658043e-01 5.101867507187e-01 5.049861334725e-01 4.999447272571e-01 4.950642804740e-01 4.903512861989e-01 4.858131120697e-01 4.814520444194e-01 4.772798178554e-01 4.732980417882e-01 4.695165946625e-01 4.659431215485e-01 4.625771813598e-01 4.594302927340e-01 4.565025381084e-01 4.538013347241e-01 4.513334450950e-01 4.491029848349e-01 4.471155994526e-01 4.453773058852e-01 4.438881805086e-01 4.426539070131e-01 4.416768519577e-01 4.409550471315e-01 4.404984504140e-01 4.403048489338e-01 4.403777541783e-01 4.407205801933e-01 4.413275982954e-01 4.422024192992e-01 4.433419861244e-01 4.447429452085e-01 4.464077314432e-01 4.483345283801e-01 4.505198745272e-01 4.529625488996e-01 4.556568510068e-01 4.585985339736e-01 4.617829939173e-01 4.652046445122e-01 4.688637288421e-01 4.727538516697e-01 4.768697488283e-01 4.812084897832e-01 4.857610095279e-01 4.905197014942e-01 4.954804474605e-01 5.006370780197e-01 5.059883438886e-01 5.115278633716e-01 5.172501158149e-01 5.231472212625e-01 5.292105713223e-01 5.354361897707e-01 5.418191002617e-01 5.483552418353e-01 5.550422864111e-01 5.618721803231e-01 5.688419557064e-01 5.759409701270e-01 5.831659775629e-01 5.905136220221e-01 5.979777750150e-01 6.055595835909e-01 6.132531901606e-01 6.210526122681e-01 6.289532597789e-01 6.369504971162e-01 6.450399261949e-01 6.532201643922e-01 6.614880954874e-01 6.698401875664e-01 6.782747386141e-01 6.867841708779e-01 6.953678752103e-01 7.040188980558e-01 7.127389223214e-01 7.215255694724e-01 7.303756017861e-01 7.392865890202e-01 7.482543295188e-01 7.572760012525e-01 7.663494617480e-01 7.754738873760e-01 7.846454160146e-01 7.938659947281e-01 8.031301565892e-01 8.124353533751e-01 8.217781718449e-01 8.311596837641e-01 8.405763664232e-01 8.500275436362e-01 8.595116808950e-01 8.690263840351e-01 8.785697930296e-01 8.881406877752e-01 8.977382474282e-01 9.073591843146e-01 9.170044680509e-01 9.266691448294e-01 9.363565578928e-01 9.460625983224e-01 9.557847997816e-01 9.655247437539e-01 9.752791222726e-01 9.850469749523e-01 9.948265388158e-01 1.004616858220e+00 1.014418711889e+00 1.024229189050e+00 1.034048366229e+00 1.043872788582e+00 1.053703940081e+00 1.063540481512e+00 1.073378402292e+00 1.083220212980e+00 1.093064173802e+00 1.102907993201e+00 1.112752884177e+00 1.122595462656e+00 1.132435086275e+00 1.142271034132e+00 1.152106369409e+00 1.161932983779e+00 1.171756090985e+00 1.181572273411e+00 1.191380223645e+00 1.201180181867e+00 1.210970587847e+00 1.220751489347e+00 1.230520622213e+00 1.240278235508e+00 1.250023529195e+00 1.259754142111e+00 1.269472271620e+00 1.279175589289e+00 1.288861566290e+00 1.298530585379e+00 1.308183147702e+00 1.317818149501e+00 1.327434849974e+00 1.337031151430e+00 1.346606619187e+00 1.356161312288e+00 1.365693050788e+00 1.375204712501e+00 1.384690437498e+00 1.394153576641e+00 1.403591325333e+00 1.413004578646e+00 1.422389172866e+00 1.431749325201e+00 1.441080641430e+00 1.450383626105e+00 1.459657525852e+00 1.468901144351e+00 1.478113840472e+00 1.487295159114e+00 1.496444922784e+00 1.505563212390e+00 1.514646545148e+00 1.523697499252e+00 1.532712936392e+00 1.541691914146e+00 1.550636055492e+00 1.559543033006e+00 1.568411359974e+00 1.577243584257e+00 1.586036647705e+00 1.594788658143e+00 1.603501182229e+00 1.612171907761e+00 1.620801728492e+00 1.629388451888e+00 1.637932733728e+00 1.646433390935e+00 1.654889140447e+00 1.663301652721e+00 1.671666517704e+00 1.679986610157e+00 1.688257400900e+00 1.696481119947e+00 1.704657550052e+00 1.712783947541e+00 1.720862623020e+00 1.728888695734e+00 1.736862652787e+00 1.744788393201e+00 1.752658390147e+00 1.760476175345e+00 1.768240677203e+00 1.775949672471e+00 1.783605899169e+00 1.791202925487e+00 1.798745976093e+00 1.806231757657e+00 1.813658410771e+00 1.821028345990e+00 1.828337396788e+00 1.835588096640e+00 1.842777920570e+00 1.849906101057e+00 1.856973386169e+00 1.863978218627e+00 1.870920473457e+00 1.877797725676e+00 1.884610108069e+00 1.891358761813e+00 1.898040651429e+00 1.904657094507e+00 1.911206353906e+00 1.917687951162e+00 1.924100085459e+00 1.930444088805e+00 1.936720069282e+00 1.942923168467e+00 1.949058329945e+00 1.955119748608e+00 1.961110121043e+00 1.967027249764e+00 1.972870867866e+00 1.978641063034e+00 1.984335763140e+00 1.989954612709e+00 1.995499714391e+00 2.000965679616e+00 2.006356298623e+00 2.011668279353e+00 2.016902234352e+00 2.022056158492e+00 2.027130715559e+00 2.032126789824e+00 2.037038348173e+00 2.041874152754e+00 2.046620952191e+00 2.051290482655e+00 2.055875669118e+00 2.060375072944e+00 2.064791971195e+00 2.069122281741e+00 2.073367761880e+00 2.077526109759e+00 2.081598870670e+00 2.085585192486e+00 2.089479172949e+00 2.093288980288e+00 2.097008642870e+00 2.100637330533e+00 2.104177526116e+00 2.107626050295e+00 2.110984619685e+00 2.114250223487e+00 2.117425548073e+00 2.120506148452e+00 2.123492515454e+00 2.126387343893e+00 2.129184113747e+00 2.131890044311e+00 2.134498803406e+00 2.137013218468e+00 2.139430396672e+00 2.141748536009e+00 2.143972917364e+00 2.146095323153e+00 2.148124698250e+00 2.150051667492e+00 2.151882234776e+00 2.153613135518e+00 2.155242149467e+00 2.156772765141e+00 2.158201224194e+00 2.159530470243e+00 2.160757784126e+00 2.161882682034e+00 2.162906019980e+00 2.163825528705e+00 2.164644548264e+00 2.165355735803e+00 2.165967576269e+00 2.166475033870e+00 2.166877357890e+00 2.167175841963e+00 2.167370568675e+00 2.167460770156e+00 2.167443447668e+00 2.167321905441e+00 2.167096178402e+00 2.166762673962e+00 2.166324937435e+00 2.165781008568e+00 2.165131590075e+00 2.164374271833e+00 2.163510953571e+00 2.162542279286e+00 2.161463694159e+00 2.160281813874e+00 2.158990927255e+00 2.157594160375e+00 2.156090977185e+00 2.154480123459e+00 2.152763716919e+00 2.150939109661e+00 2.149010662322e+00 2.146972831954e+00 2.144830383082e+00 2.142581389675e+00 2.140225543308e+00 2.137765059905e+00 2.135197112746e+00 2.132525211611e+00 2.129747372484e+00 2.126864023223e+00 2.123877460455e+00 2.120784743554e+00 2.117588761020e+00 2.114288130531e+00 2.110886364787e+00 2.107380356525e+00 2.103772039936e+00 2.100063696987e+00 2.096251032340e+00 2.092341448079e+00 2.088329994119e+00 2.084218704999e+00 2.080008529316e+00 2.075701066944e+00 2.071295324462e+00 2.066793684171e+00 2.062196174544e+00 2.057501194877e+00 2.052715620576e+00 2.047835340681e+00 2.042861752608e+00 2.037798200561e+00 2.032642333673e+00 2.027399997738e+00 2.022066144179e+00 2.016649382288e+00 2.011145534165e+00 2.005555636758e+00 1.999883795774e+00 1.994129036257e+00 1.988294921724e+00 1.982379934062e+00 1.976389909158e+00 1.970321204646e+00 1.964177882179e+00 1.957964072676e+00 1.951675888881e+00 1.945318763293e+00 1.938893511060e+00 1.932403719781e+00 1.925848407454e+00 1.919231316823e+00 1.912553868629e+00 1.905816561149e+00 1.899026498053e+00 1.892179645209e+00 1.885281832217e+00 1.878334194685e+00 1.871338756071e+00 1.864300468380e+00 1.857217442706e+00 1.850093827936e+00 1.842934074412e+00 1.835737957482e+00 1.828509814645e+00 1.821251372458e+00 1.813967576732e+00 1.806657903306e+00 1.799327965988e+00 1.791978191023e+00 1.784615124575e+00 1.777238403394e+00 1.769852325244e+00 1.762460731618e+00 1.755064952163e+00 1.747671040692e+00 1.740277771292e+00 1.732892535681e+00 1.725518172358e+00 1.718155140555e+00 1.710812063621e+00 1.703484807602e+00 1.696186572420e+00 1.688911622797e+00 1.681668376120e+00 1.674460234579e+00 1.667288119244e+00 1.660162732445e+00 1.653078261247e+00 1.646045675630e+00 1.639062868503e+00 1.632139113277e+00 1.625274348571e+00 1.618472258305e+00 1.611741216506e+00 1.605075188678e+00 1.598491845780e+00 1.591978347371e+00 1.585553973578e+00 1.579210719436e+00 1.572957268716e+00 1.566798508745e+00 1.560730285456e+00 1.554769501160e+00 1.548902886575e+00 1.543149896535e+00 1.537497936926e+00 1.531964680087e+00 1.526543395779e+00 1.521238946407e+00 1.516059379499e+00 1.510996998530e+00 1.506067859368e+00 1.501259143276e+00 1.496588677972e+00 1.492044407212e+00 1.487638035136e+00 1.483368294107e+00 1.479234378532e+00 1.475246907674e+00 1.471391628493e+00 1.467688205228e+00 1.464121285886e+00 1.460704979523e+00 1.457430722652e+00 1.454303043303e+00 1.451323552538e+00 1.448486391894e+00 1.445802500164e+00 1.443257824102e+00 1.440867030565e+00 1.438612351923e+00 1.436511050609e+00 1.434547699102e+00 1.432729148521e+00 1.431053931588e+00 1.429512278244e+00 1.428117714775e+00 1.426848666644e+00 1.425726723492e+00 1.424725088110e+00 1.423862238177e+00 1.423122741490e+00 1.422506092116e+00 1.422018628685e+00 1.421637657580e+00 1.421389825203e+00 1.421237014919e+00 1.421207233591e+00 1.421277063908e+00 1.421446552112e+00 1.421725117575e+00 1.422082906158e+00 1.422553217973e+00 1.423091320284e+00 1.423728588771e+00 1.424438820399e+00 1.425223043373e+00 1.426090919452e+00 1.427009820671e+00 1.428014523067e+00 1.429057825891e+00 1.430176112124e+00 1.431336584013e+00 1.432544719261e+00 1.433809098672e+00 1.435096477615e+00 1.436444335703e+00 1.437803089498e+00 1.439210072531e+00 1.440632329454e+00 1.442080091055e+00 1.443553134594e+00 1.445031266510e+00 1.446539373061e+00 1.448041670469e+00 1.449567691492e+00 1.451086933595e+00 1.452612293196e+00 1.454138896403e+00 1.455656665196e+00 1.457179177419e+00 1.458683567079e+00 1.460188342794e+00 1.461674637883e+00 1.463151640929e+00 1.464614309522e+00 1.466058324225e+00 1.467488562011e+00 1.468895095225e+00 1.470287128457e+00 1.471653012006e+00 1.473001659889e+00 1.474323869261e+00 1.475623466648e+00 1.476899657752e+00 1.478149251052e+00 1.479376897384e+00 1.480574302074e+00 1.481748838772e+00 1.482892224519e+00 1.484012535129e+00 1.485102722222e+00 1.486165886873e+00 1.487202506598e+00 1.488207204717e+00 1.489185978083e+00 1.490132771164e+00 1.491051821264e+00 1.491936206850e+00 1.492792864995e+00 1.493615945472e+00 1.494402656980e+00 1.495161294672e+00 1.495876208172e+00 1.496561378816e+00 1.497200273381e+00 1.497805074007e+00 1.498362963647e+00 1.498875766772e+00 1.499346866487e+00 1.499755807161e+00 1.500127570046e+00 1.500424870461e+00 1.500677046080e+00 1.500857065307e+00 1.500968912850e+00 1.501016420363e+00 1.500969924910e+00 1.500864519499e+00 1.500649971079e+00 1.500356990067e+00 1.499959980261e+00 1.499451603011e+00 1.498847386482e+00 1.498103283088e+00 1.497257335191e+00 1.496261269851e+00 1.495135503764e+00 1.493861990734e+00 1.492424121292e+00 1.490840711825e+00 1.489065543083e+00 1.487129299045e+00 1.484993987429e+00 1.482667741555e+00 1.480139887391e+00 1.477390944687e+00 1.474432073813e+00 1.471234420329e+00 1.467805812630e+00 1.464130388947e+00 1.460199903533e+00 1.456013336721e+00 1.451555366221e+00 1.446823232003e+00 1.441810193699e+00 1.436507475473e+00 1.430917752478e+00 1.425024407493e+00 1.418830588899e+00 1.412331700360e+00 1.405515476866e+00 1.398398595646e+00 1.390956880974e+00 1.383207754403e+00 1.375144639612e+00 1.366760956013e+00 1.358078278629e+00 1.349073202284e+00 1.339776908033e+00 1.330177797958e+00 1.320284676667e+00 1.310116843958e+00 1.299669121659e+00 1.288963477352e+00 1.278008124881e+00 1.266817033238e+00 1.255407913790e+00 1.243796109213e+00 1.231999393305e+00 1.220045776716e+00 1.207945768052e+00 1.195734487707e+00 1.183433205218e+00 1.171065137302e+00 1.158673164925e+00 1.146268102938e+00 1.133902063200e+00 1.121596227532e+00 1.109389294253e+00 1.097323950461e+00 1.085427447450e+00 1.073748023650e+00 1.062323047848e+00 1.051190307566e+00 1.040392458451e+00 1.029972474309e+00 1.019966505421e+00 1.010417023116e+00 1.001363797044e+00 9.928422428086e-01 9.848908122877e-01 9.775392560808e-01 9.708203074756e-01 9.647662587350e-01 9.593930796057e-01 9.547280816546e-01 9.507871117492e-01 9.475781455319e-01 9.451146760476e-01 9.433941202905e-01 9.424215042547e-01 9.421849964884e-01 9.426770989143e-01 9.438816106410e-01 9.457752952453e-01 9.483438285985e-01 9.515485493015e-01 9.553723440762e-01 9.597712455617e-01 9.647175986657e-01 9.701721118469e-01 9.760969661936e-01 9.824568370706e-01 9.892027660282e-01 9.963094004664e-01 1.003720976520e+00 1.011417094590e+00 1.019346857672e+00 1.027475112821e+00 1.035775743829e+00 1.044199871433e+00 1.052730507688e+00 1.061323882751e+00 1.069962520845e+00 1.078607071137e+00 1.087240273006e+00 1.095837446630e+00 1.104368935037e+00 1.112827279264e+00 1.121174099827e+00 1.129412039179e+00 1.137504916287e+00 1.145452566758e+00 1.153232457806e+00 1.160827616744e+00 1.168238320342e+00 1.175431404455e+00 1.182419779315e+00 1.189170750589e+00 1.195686953540e+00 1.201956892797e+00 1.207963714993e+00 1.213711749278e+00 1.219174716748e+00 1.224367160290e+00 1.229260411041e+00 1.233863063020e+00 1.238166518164e+00 1.242156856025e+00 1.245851818162e+00 1.249223236924e+00 1.252292332089e+00 1.255051313046e+00 1.257498860324e+00 1.259651828336e+00 1.261503275535e+00 1.263075517369e+00 1.264364160598e+00 1.265396089503e+00 1.266178882883e+00 1.266728454392e+00 1.267073693918e+00 1.267219982842e+00 1.267206681165e+00 1.267047353850e+00 1.266770911763e+00 1.266406168572e+00 1.265973042757e+00 1.265508160538e+00 1.265028754573e+00 1.264566670801e+00 1.264142512540e+00 1.263780166845e+00 1.263498909198e+00 1.263318640390e+00 1.263250270885e+00 1.263302030634e+00 1.263488000249e+00 1.263798472686e+00 1.264242377369e+00 1.264804551556e+00 1.265477314240e+00 1.266249479317e+00 1.267084995711e+00 1.267979760320e+00 1.268885979515e+00 1.269783384601e+00 1.270629758606e+00 1.271385068687e+00 1.272017840667e+00 1.272462377585e+00 1.272695785557e+00 1.272650342946e+00 1.272283968669e+00 1.271551770932e+00 1.270388574975e+00 1.268758918573e+00 1.266599464104e+00 1.263874141886e+00 1.260529325098e+00 1.256524755617e+00 1.251826720319e+00 1.246397381034e+00 1.240220771705e+00 1.233269640375e+00 1.225553648827e+00 1.217065194864e+00 1.207835925235e+00 1.197896666874e+00 1.187298045173e+00 1.176119261367e+00 1.164435500191e+00 1.152371514610e+00 1.140033730064e+00 1.127580110684e+00 1.115157115927e+00 1.102929818435e+00 1.091074534258e+00 1.079746057065e+00 1.069118521439e+00 1.059313742598e+00 1.050461913175e+00 1.042633220140e+00 1.035873822739e+00 1.030172107968e+00 1.025475353298e+00 1.021685926176e+00 1.018647225084e+00 1.016188473935e+00 1.014087536508e+00 1.012124519002e+00 1.010066957200e+00 1.007699623526e+00 1.004834154276e+00 1.001316220256e+00 9.970514136140e-01 9.919947162438e-01 9.861841095830e-01 9.797061494603e-01 9.727401892524e-01 9.655024687792e-01 9.582747553805e-01 9.513676595113e-01 9.450958354134e-01 9.397676805321e-01 9.356390948604e-01 9.329103434710e-01 9.316744136269e-01 9.319328648174e-01 9.335728673413e-01 9.363689645845e-01 9.400228056401e-01 9.441553836676e-01 9.483744086036e-01 9.522686353367e-01 9.554877549214e-01 9.577355317641e-01 9.588299083803e-01 9.587145446517e-01 9.574601370740e-01 9.552733134490e-01 9.524342768755e-01 9.492356812650e-01 9.460713145289e-01 9.418365438190e-01 9.363129526816e-01 9.276860225924e-01 9.228529452825e-01 9.067282153961e-01 8.541397163079e-01 7.892353233887e-01 7.451376307885e-01 7.480641790124e-01 7.961703623051e-01 8.614111806039e-01 9.117120546970e-01 9.258211742541e-01 8.974985842251e-01 8.363360374818e-01 7.677646788553e-01 7.280411422982e-01 7.445208268953e-01 8.112340479296e-01 8.950919918008e-01 9.618477317489e-01 9.897237354838e-01 9.718637773447e-01 9.160900829000e-01 8.441446285411e-01 7.877128224056e-01 7.748286524573e-01 8.090552961212e-01 8.663440353771e-01 9.149628322949e-01 9.325042355780e-01 9.116301248559e-01 8.610861830249e-01 8.051045970167e-01 7.772414010761e-01 8.014409593130e-01 8.714782608887e-01 9.568333222137e-01 1.024718732273e+00 1.052704244574e+00 1.031873944315e+00 9.673272422979e-01 8.787151640182e-01 7.994341364287e-01 7.673107081219e-01 7.994590513814e-01 8.758991388856e-01 9.588186744535e-01 1.016851142037e+00 1.032994089876e+00 1.004648905289e+00 9.428008551264e-01 8.709546022775e-01 8.207649802403e-01 8.182481298122e-01 8.650169017814e-01 9.375561141859e-01 1.005715527772e+00 1.046988577846e+00 1.050529101763e+00 1.017084155453e+00 9.580904455177e-01 8.940718028517e-01 8.499993110095e-01 8.447205015162e-01 8.790572384845e-01 9.358210319540e-01 9.920165299487e-01 1.029382314048e+00 1.038315792052e+00 1.018211927157e+00 9.766775647196e-01 9.279912504373e-01 8.897345654575e-01 8.764448890229e-01 8.921992480212e-01 9.284601896540e-01 9.696305412865e-01 1.000726981485e+00 1.012110677119e+00 1.001151345657e+00 9.722503442151e-01 9.356917561301e-01 9.048705744720e-01 8.913279343725e-01 8.991125273887e-01 9.225205932762e-01 9.495101999137e-01 9.676749379230e-01 9.688610119191e-01 9.513968823923e-01 9.205293363874e-01 8.872959451770e-01 8.651600244779e-01 8.642915430814e-01 8.859378873948e-01 9.217218343218e-01 9.583875577738e-01 9.836438450770e-01 9.897501591530e-01 9.747317750452e-01 9.422599296985e-01 9.005971759036e-01 8.606819393422e-01 8.330865998392e-01 8.244244693905e-01 8.350235171950e-01 8.596456140550e-01 8.905751803371e-01 9.205252824690e-01 9.440230807567e-01 9.575256510924e-01 9.591887948459e-01 9.486905878561e-01 9.274033088374e-01 8.986502326689e-01 8.676523975891e-01 8.407524727899e-01 8.235732961630e-01 8.188111960774e-01 8.249586833868e-01 8.372973570802e-01 8.505148986470e-01 8.613283782675e-01 8.697575060995e-01 8.785042513770e-01 8.906800804347e-01 9.068467479148e-01 9.232506034468e-01 9.324715753839e-01 9.262439136332e-01 8.991402603465e-01 8.521454943844e-01 7.956485550558e-01 7.505064640139e-01 7.423936846611e-01 7.853719702343e-01 8.688332677032e-01 9.654566322573e-01 1.047027821836e+00 1.092543513124e+00 1.090499165821e+00 1.039671795882e+00 9.501031062155e-01 8.446258228217e-01 7.590928390472e-01 7.322809160063e-01 7.775160096551e-01 8.691511103553e-01 9.681038110107e-01 1.044997604331e+00 1.084562550667e+00 1.083602956561e+00 1.048530668545e+00 9.926600421226e-01 9.326850573896e-01 8.836982856057e-01 8.539617676308e-01 8.428006232643e-01 8.439903060749e-01 8.518356282958e-01 8.647845096910e-01 8.846009116691e-01 9.123268590249e-01 9.444305275235e-01 9.720766343099e-01 9.839407545872e-01 9.705594826799e-01 9.284519339556e-01 8.634494558526e-01 7.929800436732e-01 7.448180078698e-01 7.453229288590e-01 7.984826437204e-01 8.811183504522e-01 9.610593612825e-01 1.012635073548e+00 1.021533880124e+00 9.855409812797e-01 9.148569040378e-01 8.323811721493e-01 7.710119904679e-01 7.604997805140e-01 8.049999785673e-01 8.793805983723e-01 9.505692042370e-01 9.943543847423e-01 9.996016111779e-01 9.677097312495e-01 9.113486919767e-01 8.520260115490e-01 8.139300838868e-01 8.121616952979e-01 8.427601166356e-01 8.866372001294e-01 9.268027049880e-01
 2.644156338929e+00 2.643462886504e+00 2.642778121138e+00 2.642383654446e+00 2.642267558066e+00 2.642277797348e+00 2.642337411468e+00 2.642379469646e+00 2.642217222907e+00 2.641669543643e+00 2.640847505481e+00 2.640113671236e+00 2.639736409359e+00 2.639662234851e+00 2.639673102792e+00 2.639626018367e+00 2.639460644350e+00 2.639076844362e+00 2.638401135804e+00 2.637540085120e+00 2.636764229865e+00 2.636289110441e+00 2.636128669756e+00 2.636137676724e+00 2.636115576280e+00 2.635859267261e+00 2.635245173636e+00 2.634346229924e+00 2.633419220945e+00 2.632711974762e+00 2.632275648940e+00 2.632012776673e+00 2.631819342096e+00 2.631616278326e+00 2.631267201598e+00 2.630615956911e+00 2.629650681434e+00 2.628586281525e+00 2.627728275811e+00 2.627257293622e+00 2.627111067879e+00 2.627049032792e+00 2.626781136460e+00 2.626125899064e+00 2.625135069557e+00 2.624041137912e+00 2.623084603764e+00 2.622353586197e+00 2.621806600100e+00 2.621384781458e+00 2.621029829485e+00 2.620628666926e+00 2.620006857972e+00 2.619048080354e+00 2.617830006450e+00 2.616607390608e+00 2.615680096401e+00 2.615194161158e+00 2.615026746988e+00 2.614830294517e+00 2.614247650438e+00 2.613172344923e+00 2.611816955080e+00 2.610529688332e+00 2.609543885901e+00 2.608855876089e+00 2.608314052650e+00 2.607741333579e+00 2.607041094318e+00 2.606186413346e+00 2.605188610001e+00 2.604038446907e+00 2.602763680151e+00 2.601477771616e+00 2.600384235790e+00 2.599652809027e+00 2.599234021690e+00 2.598838255942e+00 2.598100032816e+00 2.596832573783e+00 2.595174872508e+00 2.593520677469e+00 2.592279651665e+00 2.591597812596e+00 2.591259268466e+00 2.590817618687e+00 2.589921389795e+00 2.588517711336e+00 2.586851602726e+00 2.585276003230e+00 2.584019070427e+00 2.583080980168e+00 2.582272349788e+00 2.581383760832e+00 2.580315160430e+00 2.579101449914e+00 2.577814194457e+00 2.576471554961e+00 2.575058625031e+00 2.573582113527e+00 2.572130747950e+00 2.570837657721e+00 2.569793002130e+00 2.568940188145e+00 2.568049611016e+00 2.566841128515e+00 2.565185995534e+00 2.563218048012e+00 2.561283876469e+00 2.559739961224e+00 2.558736701458e+00 2.558091541029e+00 2.557384240742e+00 2.556191517752e+00 2.554370687557e+00 2.552140590106e+00 2.549951902178e+00 2.548230982093e+00 2.547125220076e+00 2.546414660460e+00 2.545640759571e+00 2.544390581675e+00 2.542524234887e+00 2.540246853729e+00 2.537973560912e+00 2.536084580359e+00 2.534718882117e+00 2.533704870779e+00 2.532686398807e+00 2.531329384285e+00 2.529507890829e+00 2.527337669169e+00 2.525102096249e+00 2.523078908032e+00 2.521406791031e+00 2.520028241529e+00 2.518739861511e+00 2.517312089762e+00 2.515607372504e+00 2.513625884936e+00 2.511494600878e+00 2.509402426800e+00 2.507490374112e+00 2.505796009534e+00 2.504240490717e+00 2.502687311768e+00 2.501005928629e+00 2.499134982314e+00 2.497103294245e+00 2.495010261155e+00 2.492955199101e+00 2.490992382972e+00 2.489127331129e+00 2.487319746146e+00 2.485508492294e+00 2.483641395391e+00 2.481700272368e+00 2.479684166788e+00 2.477607972988e+00 2.475495411596e+00 2.473390924786e+00 2.471329990152e+00 2.469328747690e+00 2.467376897408e+00 2.465442860861e+00 2.463464093667e+00 2.461392839584e+00 2.459220647892e+00 2.456982733925e+00 2.454733648303e+00 2.452527827314e+00 2.450407316219e+00 2.448355348329e+00 2.446308993034e+00 2.444208910596e+00 2.442007859263e+00 2.439690272548e+00 2.437305239725e+00 2.434935067678e+00 2.432649226696e+00 2.430463686654e+00 2.428334456885e+00 2.426169368594e+00 2.423880223513e+00 2.421439070316e+00 2.418907085824e+00 2.416390109611e+00 2.413964930456e+00 2.411641339217e+00 2.409349833201e+00 2.406974399265e+00 2.404435873338e+00 2.401748426051e+00 2.399000466629e+00 2.396289688201e+00 2.393674240731e+00 2.391131148904e+00 2.388560430919e+00 2.385860838187e+00 2.383000861870e+00 2.380028551649e+00 2.377045110901e+00 2.374141316304e+00 2.371338388693e+00 2.368559125551e+00 2.365695077193e+00 2.362679891405e+00 2.359535209712e+00 2.356362907307e+00 2.353283633644e+00 2.350339956804e+00 2.347462556971e+00 2.344534916804e+00 2.341473061717e+00 2.338302855753e+00 2.335133044753e+00 2.332081095116e+00 2.329179091636e+00 2.326338206636e+00 2.323425464639e+00 2.320372609406e+00 2.317218715207e+00 2.314075377427e+00 2.311033761956e+00 2.308082404636e+00 2.305106042121e+00 2.301995869667e+00 2.298725247125e+00 2.295372309620e+00 2.292039908214e+00 2.288779025386e+00 2.285537464871e+00 2.282214552411e+00 2.278754652850e+00 2.275202698142e+00 2.271656156649e+00 2.268185544542e+00 2.264784875084e+00 2.261373283503e+00 2.257879833211e+00 2.254308463771e+00 2.250734918442e+00 2.247224608004e+00 2.243786543957e+00 2.240358214918e+00 2.236860579141e+00 2.233266627534e+00 2.229626079449e+00 2.226000901969e+00 2.222409583221e+00 2.218807726910e+00 2.215135168751e+00 2.211367805916e+00 2.207541179763e+00 2.203719690245e+00 2.199930094587e+00 2.196136854017e+00 2.192301280881e+00 2.188403760714e+00 2.184473863908e+00 2.180566951933e+00 2.176700613425e+00 2.172839445826e+00 2.168934792478e+00 2.164975570385e+00 2.160977936060e+00 2.156983428445e+00 2.153007922382e+00 2.149014536261e+00 2.144963448450e+00 2.140845078606e+00 2.136691503872e+00 2.132531468826e+00 2.128377153783e+00 2.124210260896e+00 2.119997663864e+00 2.115746524785e+00 2.111489449936e+00 2.107237774658e+00 2.102982550758e+00 2.098703810955e+00 2.094385188024e+00 2.090031752097e+00 2.085671305839e+00 2.081303998901e+00 2.076911145893e+00 2.072470953615e+00 2.067987855500e+00 2.063478672734e+00 2.058966556816e+00 2.054454154973e+00 2.049918013831e+00 2.045345297385e+00 2.040744875510e+00 2.036132580760e+00 2.031512293570e+00 2.026883272067e+00 2.022225484405e+00 2.017532403103e+00 2.012813939169e+00 2.008074498490e+00 2.003316967204e+00 1.998533695604e+00 1.993724640531e+00 1.988892203190e+00 1.984044106989e+00 1.979182046661e+00 1.974293049035e+00 1.969375502760e+00 1.964434110932e+00 1.959477132789e+00 1.954501208674e+00 1.949499662522e+00 1.944467534449e+00 1.939402831754e+00 1.934320120665e+00 1.929223307750e+00 1.924103838325e+00 1.918959885052e+00 1.913788588726e+00 1.908594001389e+00 1.903386766606e+00 1.898164751949e+00 1.892913994750e+00 1.887631567774e+00 1.882326180810e+00 1.876998846409e+00 1.871650698014e+00 1.866279904427e+00 1.860882690076e+00 1.855459781606e+00 1.850015140972e+00 1.844548659894e+00 1.839059269575e+00 1.833547266887e+00 1.828012482270e+00 1.822452228699e+00 1.816870343800e+00 1.811262191773e+00 1.805630587046e+00 1.799979382610e+00 1.794308661921e+00 1.788613542968e+00 1.782891761449e+00 1.777147426467e+00 1.771379379629e+00 1.765590203234e+00 1.759778339379e+00 1.753941209681e+00 1.748075725195e+00 1.742189832151e+00 1.736279956073e+00 1.730347774137e+00 1.724393441380e+00 1.718412085317e+00 1.712408087158e+00 1.706383176756e+00 1.700334841046e+00 1.694262064735e+00 1.688164686777e+00 1.682045085406e+00 1.675901595070e+00 1.669734480553e+00 1.663545449023e+00 1.657331415468e+00 1.651095045701e+00 1.644835903596e+00 1.638549461902e+00 1.632241125947e+00 1.625910815616e+00 1.619554248799e+00 1.613177796596e+00 1.606777223331e+00 1.600351726753e+00 1.593902377486e+00 1.587431181485e+00 1.580937309160e+00 1.574418541619e+00 1.567878914645e+00 1.561315195582e+00 1.554728380920e+00 1.548117491581e+00 1.541482959898e+00 1.534825537690e+00 1.528148075104e+00 1.521445324578e+00 1.514719584460e+00 1.507973249268e+00 1.501201737466e+00 1.494407386361e+00 1.487592090757e+00 1.480750847683e+00 1.473888140650e+00 1.467005123567e+00 1.460097991328e+00 1.453168762546e+00 1.446218256285e+00 1.439244008834e+00 1.432246286541e+00 1.425227922799e+00 1.418187126004e+00 1.411123518803e+00 1.404041776686e+00 1.396936094404e+00 1.389807094971e+00 1.382656139762e+00 1.375483457197e+00 1.368291147807e+00 1.361076893280e+00 1.353840788692e+00 1.346585375242e+00 1.339307176511e+00 1.332007788114e+00 1.324685519257e+00 1.317344579970e+00 1.309981976694e+00 1.302601334098e+00 1.295199044775e+00 1.287774081525e+00 1.280330254308e+00 1.272866086283e+00 1.265382663673e+00 1.257879273311e+00 1.250356878665e+00 1.242815536270e+00 1.235252499913e+00 1.227673093728e+00 1.220072913108e+00 1.212456242241e+00 1.204819360466e+00 1.197165742177e+00 1.189491969412e+00 1.181801775253e+00 1.174093289260e+00 1.166368183835e+00 1.158623974744e+00 1.150864750859e+00 1.143089794808e+00 1.135294939728e+00 1.127485522901e+00 1.119659000731e+00 1.111816109979e+00 1.103960016713e+00 1.096089393270e+00 1.088203805340e+00 1.080304430726e+00 1.072388919559e+00 1.064458775671e+00 1.056514708816e+00 1.048556885531e+00 1.040588309949e+00 1.032608653621e+00 1.024614821856e+00 1.016607247719e+00 1.008589129619e+00 1.000560400842e+00 9.925200943229e-01 9.844719108618e-01 9.764136929341e-01 9.683470607140e-01 9.602720748782e-01 9.521864037539e-01 9.440948152600e-01 9.359970494290e-01 9.278942707289e-01 9.197859657729e-01 9.116723803657e-01 9.035540098058e-01 8.954313841076e-01 8.873075321345e-01 8.791803776013e-01 8.710541036605e-01 8.629252531461e-01 8.547956886708e-01 8.466684909533e-01 8.385415414040e-01 8.304174577828e-01 8.223002070415e-01 8.141856077942e-01 8.060758125626e-01 7.979735147612e-01 7.898767282391e-01 7.817910949269e-01 7.737164980475e-01 7.656523584671e-01 7.576018072248e-01 7.495641426192e-01 7.415410391290e-01 7.335369360191e-01 7.255501708403e-01 7.175837534773e-01 7.096406647892e-01 7.017195220167e-01 6.938255390927e-01 6.859582384135e-01 6.781173808992e-01 6.703113584629e-01 6.625367466435e-01 6.547970397501e-01 6.470966467874e-01 6.394364837895e-01 6.318193164247e-01 6.242480497054e-01 6.167225257488e-01 6.092504496268e-01 6.018317282356e-01 5.944688262068e-01 5.871679801826e-01 5.799319797158e-01 5.727637007399e-01 5.656670862056e-01 5.586445142392e-01 5.517007620471e-01 5.448413400903e-01 5.380692510683e-01 5.313896200432e-01 5.248074739435e-01 5.183276952188e-01 5.119533180141e-01 5.056937709951e-01 4.995493180048e-01 4.935285787153e-01 4.876358909621e-01 4.818774585140e-01 4.762645501786e-01 4.707955136771e-01 4.654830246841e-01 4.603307467861e-01 4.553445688472e-01 4.505323281494e-01 4.458998049572e-01 4.414574169495e-01 4.372094191179e-01 4.331642988000e-01 4.293265426548e-01 4.257052837386e-01 4.223033826495e-01 4.191325054063e-01 4.161943227625e-01 4.135000387681e-01 4.110552604654e-01 4.088619798834e-01 4.069281612233e-01 4.052549768186e-01 4.038498111548e-01 4.027155279614e-01 4.018555374949e-01 4.012750788775e-01 4.009759940857e-01 4.009588910109e-01 4.012235538665e-01 4.017703613218e-01 4.025963059921e-01 4.037070402920e-01 4.050984037969e-01 4.067685738597e-01 4.087178578260e-01 4.109391007503e-01 4.134290074699e-01 4.161839650648e-01 4.191971929758e-01 4.224681124175e-01 4.259898917203e-01 4.297582710758e-01 4.337681564860e-01 4.380105740297e-01 4.424802147839e-01 4.471688404968e-01 4.520698182027e-01 4.571812871834e-01 4.624965038535e-01 4.680075508875e-01 4.737100168673e-01 4.795943591174e-01 4.856522665031e-01 4.918780992672e-01 4.982663669268e-01 5.048163181701e-01 5.115193799635e-01 5.183702351877e-01 5.253625954281e-01 5.324854501457e-01 5.397379028895e-01 5.471128616295e-01 5.546091926716e-01 5.622228167217e-01 5.699482513754e-01 5.777804640186e-01 5.857110965698e-01 5.937372721171e-01 6.018566495700e-01 6.100633256017e-01 6.183608338837e-01 6.267411453354e-01 6.351994467302e-01 6.437335698901e-01 6.523395127115e-01 6.610111522835e-01 6.697495429600e-01 6.785540770633e-01 6.874189510018e-01 6.963430043307e-01 7.053213435357e-01 7.143520085982e-01 7.234318746988e-01 7.325599124795e-01 7.417352736758e-01 7.509555145890e-01 7.602184353731e-01 7.695222066168e-01 7.788605356914e-01 7.882364838240e-01 7.976454510747e-01 8.070883237257e-01 8.165639276114e-01 8.260697780895e-01 8.356012684192e-01 8.451569934289e-01 8.547378069206e-01 8.643417029265e-01 8.739661056390e-01 8.836130980290e-01 8.932771470965e-01 9.029587301847e-01 9.126569384796e-01 9.223693952086e-01 9.320968226899e-01 9.418364882049e-01 9.515865392677e-01 9.613487997196e-01 9.711195732528e-01 9.808996590360e-01 9.906852469721e-01 1.000477884062e+00 1.010274547658e+00 1.020075606367e+00 1.029877634620e+00 1.039684848853e+00 1.049491845010e+00 1.059299317481e+00 1.069106456510e+00 1.078911289674e+00 1.088713360184e+00 1.098512125613e+00 1.108307093501e+00 1.118096231263e+00 1.127880251480e+00 1.137656780962e+00 1.147426166818e+00 1.157186902172e+00 1.166937279087e+00 1.176679842127e+00 1.186409311827e+00 1.196128943154e+00 1.205836408158e+00 1.215528832838e+00 1.225210070309e+00 1.234875668887e+00 1.244525425739e+00 1.254158910804e+00 1.263776319795e+00 1.273375287227e+00 1.282955331604e+00 1.292518708377e+00 1.302061093997e+00 1.311582709257e+00 1.321082874442e+00 1.330561067059e+00 1.340017641063e+00 1.349451743381e+00 1.358860950909e+00 1.368245467607e+00 1.377604168652e+00 1.386938726525e+00 1.396244695843e+00 1.405524345014e+00 1.414774791861e+00 1.423998404712e+00 1.433191977035e+00 1.442354129561e+00 1.451487062651e+00 1.460588823376e+00 1.469658372345e+00 1.478693977937e+00 1.487696571466e+00 1.496665451665e+00 1.505598067775e+00 1.514497848148e+00 1.523360031970e+00 1.532187096231e+00 1.540977173272e+00 1.549727119238e+00 1.558439967875e+00 1.567112885708e+00 1.575745861183e+00 1.584338688326e+00 1.592890607500e+00 1.601401198551e+00 1.609868462374e+00 1.618292957790e+00 1.626671457489e+00 1.635007614594e+00 1.643297540442e+00 1.651542764558e+00 1.659741326350e+00 1.667892635530e+00 1.675997092114e+00 1.684051998420e+00 1.692059001330e+00 1.700015401702e+00 1.707920896544e+00 1.715778075077e+00 1.723581910899e+00 1.731335651554e+00 1.739033927307e+00 1.746678934243e+00 1.754273219467e+00 1.761808483957e+00 1.769290676231e+00 1.776716687932e+00 1.784085124568e+00 1.791398104426e+00 1.798650864605e+00 1.805846421187e+00 1.812983214716e+00 1.820059622693e+00 1.827076955080e+00 1.834030872445e+00 1.840925944281e+00 1.847756100407e+00 1.854524392987e+00 1.861230222707e+00 1.867870227467e+00 1.874447204382e+00 1.880956719327e+00 1.887401370839e+00 1.893779628882e+00 1.900088486236e+00 1.906332081678e+00 1.912506204080e+00 1.918611037839e+00 1.924644720266e+00 1.930609737898e+00 1.936504731647e+00 1.942326545540e+00 1.948077188213e+00 1.953754782090e+00 1.959359164083e+00 1.964889506616e+00 1.970343950888e+00 1.975725587967e+00 1.981028709259e+00 1.986256913734e+00 1.991409516331e+00 1.996481086277e+00 2.001478468097e+00 2.006394434819e+00 2.011232392881e+00 2.015989588423e+00 2.020665691839e+00 2.025263788674e+00 2.029775948103e+00 2.034211403955e+00 2.038558972572e+00 2.042827469781e+00 2.047010430574e+00 2.051108442903e+00 2.055122978914e+00 2.059049942816e+00 2.062892508645e+00 2.066647408759e+00 2.070317126189e+00 2.073898402544e+00 2.077389168286e+00 2.080794594282e+00 2.084109236002e+00 2.087334021355e+00 2.090470378989e+00 2.093514402909e+00 2.096469021561e+00 2.099329532433e+00 2.102102044655e+00 2.104779211649e+00 2.107363012391e+00 2.109854689869e+00 2.112249250282e+00 2.114553691619e+00 2.116761283053e+00 2.118874902599e+00 2.120891772919e+00 2.122811211298e+00 2.124636853504e+00 2.126362297677e+00 2.127994991188e+00 2.129526060109e+00 2.130961163841e+00 2.132298895196e+00 2.133535301035e+00 2.134674427219e+00 2.135713317612e+00 2.136653323174e+00 2.137493761624e+00 2.138232593063e+00 2.138872188071e+00 2.139408481932e+00 2.139845327830e+00 2.140179139056e+00 2.140412593741e+00 2.140545329374e+00 2.140573297529e+00 2.140500785031e+00 2.140326224808e+00 2.140049061279e+00 2.139666423076e+00 2.139182511801e+00 2.138595771728e+00 2.137906093460e+00 2.137112898290e+00 2.136216850419e+00 2.135217267938e+00 2.134114236568e+00 2.132906581039e+00 2.131597817151e+00 2.130181542414e+00 2.128665985754e+00 2.127044395884e+00 2.125318863663e+00 2.123492760244e+00 2.121560887785e+00 2.119528128017e+00 2.117390660122e+00 2.115153459468e+00 2.112810888123e+00 2.110367481676e+00 2.107821867319e+00 2.105173954429e+00 2.102425120672e+00 2.099574749141e+00 2.096624288697e+00 2.093572452007e+00 2.090420840033e+00 2.087170868902e+00 2.083818875622e+00 2.080370314854e+00 2.076821096505e+00 2.073177935164e+00 2.069435068464e+00 2.065596233688e+00 2.061662346278e+00 2.057631813581e+00 2.053509244323e+00 2.049291540695e+00 2.044979962465e+00 2.040577196052e+00 2.036082383718e+00 2.031497935483e+00 2.026823518470e+00 2.022060626869e+00 2.017208040975e+00 2.012271542067e+00 2.007248619163e+00 2.002140385853e+00 1.996949187621e+00 1.991675171608e+00 1.986321566409e+00 1.980886416195e+00 1.975375114995e+00 1.969787174073e+00 1.964121091890e+00 1.958382266630e+00 1.952570197375e+00 1.946688234479e+00 1.940735216335e+00 1.934715701894e+00 1.928629213798e+00 1.922476034166e+00 1.916264870991e+00 1.909989230688e+00 1.903654849118e+00 1.897263952281e+00 1.890817708683e+00 1.884319685165e+00 1.877769572992e+00 1.871170851536e+00 1.864525034712e+00 1.857837665403e+00 1.851104471911e+00 1.844334306104e+00 1.837525883762e+00 1.830682618935e+00 1.823808509028e+00 1.816903266513e+00 1.809971218865e+00 1.803014749523e+00 1.796035987687e+00 1.789039797257e+00 1.782025945038e+00 1.775000631697e+00 1.767964014519e+00 1.760920485198e+00 1.753871394730e+00 1.746823323751e+00 1.739777517994e+00 1.732735517345e+00 1.725704249186e+00 1.718681441899e+00 1.711677330924e+00 1.704687914337e+00 1.697721960484e+00 1.690781033487e+00 1.683867612363e+00 1.676988311378e+00 1.670140374981e+00 1.663336683845e+00 1.656571425434e+00 1.649853703104e+00 1.643184305078e+00 1.636567693833e+00 1.630012344612e+00 1.623511605376e+00 1.617078205303e+00 1.610708883418e+00 1.604414215876e+00 1.598191991677e+00 1.592045760173e+00 1.585984916683e+00 1.580002312946e+00 1.574117120365e+00 1.568312706319e+00 1.562611877678e+00 1.557002609638e+00 1.551495928713e+00 1.546096241208e+00 1.540798148814e+00 1.535616793109e+00 1.530540928551e+00 1.525589007186e+00 1.520745248636e+00 1.516031175745e+00 1.511435762497e+00 1.506964923717e+00 1.502626694727e+00 1.498410221479e+00 1.494334825656e+00 1.490382666223e+00 1.486574049545e+00 1.482894599932e+00 1.479356688420e+00 1.475955904931e+00 1.472693453652e+00 1.469577371004e+00 1.466593282221e+00 1.463759881164e+00 1.461060101627e+00 1.458509863092e+00 1.456095078844e+00 1.453826716268e+00 1.451697472646e+00 1.449706107900e+00 1.447860588854e+00 1.446145935948e+00 1.444578028479e+00 1.443135350931e+00 1.441837016858e+00 1.440664878552e+00 1.439626388672e+00 1.438718138869e+00 1.437929484703e+00 1.437276597610e+00 1.436731564266e+00 1.436320434722e+00 1.436012326315e+00 1.435827514004e+00 1.435748909925e+00 1.435774445920e+00 1.435912261021e+00 1.436136704089e+00 1.436477021581e+00 1.436890407633e+00 1.437408624704e+00 1.438006359775e+00 1.438680611489e+00 1.439446651638e+00 1.440268379199e+00 1.441182861329e+00 1.442142643532e+00 1.443179822260e+00 1.444269677188e+00 1.445409093245e+00 1.446613694763e+00 1.447845607614e+00 1.449140459993e+00 1.450454952367e+00 1.451819403649e+00 1.453207943171e+00 1.454620463387e+00 1.456069129869e+00 1.457520499525e+00 1.459009660471e+00 1.460492918308e+00 1.461999131151e+00 1.463505742930e+00 1.465014871713e+00 1.466533331091e+00 1.468037399930e+00 1.469550939653e+00 1.471045042274e+00 1.472540909443e+00 1.474017726671e+00 1.475480515359e+00 1.476930389655e+00 1.478356892931e+00 1.479770818022e+00 1.481156129762e+00 1.482524391226e+00 1.483864264131e+00 1.485179007165e+00 1.486469176014e+00 1.487730351143e+00 1.488964380594e+00 1.490167161933e+00 1.491342841099e+00 1.492486040415e+00 1.493601498908e+00 1.494683649106e+00 1.495736664279e+00 1.496757651022e+00 1.497747851966e+00 1.498708304288e+00 1.499635288152e+00 1.500532980364e+00 1.501397888709e+00 1.502234454467e+00 1.503038624921e+00 1.503813075697e+00 1.504558026827e+00 1.505270537458e+00 1.505956181923e+00 1.506608966093e+00 1.507232335031e+00 1.507823000279e+00 1.508385590690e+00 1.508914627999e+00 1.509409263304e+00 1.509876439058e+00 1.510301863239e+00 1.510699311614e+00 1.511052014414e+00 1.511372811458e+00 1.511649615600e+00 1.511881675057e+00 1.512077172422e+00 1.512211385136e+00 1.512311541168e+00 1.512340684227e+00 1.512325169776e+00 1.512243365526e+00 1.512091113187e+00 1.511881304996e+00 1.511577807471e+00 1.511216820376e+00 1.510752358876e+00 1.510205175283e+00 1.509562484118e+00 1.508804882820e+00 1.507955360473e+00 1.506967739905e+00 1.505874730778e+00 1.504640190543e+00 1.503267793910e+00 1.501754978183e+00 1.500073803796e+00 1.498247137823e+00 1.496231131272e+00 1.494049413241e+00 1.491673491105e+00 1.489099825637e+00 1.486327692884e+00 1.483331385634e+00 1.480123920529e+00 1.476677830055e+00 1.472996243223e+00 1.469069993783e+00 1.464884687840e+00 1.460442827838e+00 1.455728289919e+00 1.450737274529e+00 1.445466621998e+00 1.439902452175e+00 1.434052719226e+00 1.427898546888e+00 1.421441960663e+00 1.414683564769e+00 1.407606649247e+00 1.400230725417e+00 1.392533289339e+00 1.384529535558e+00 1.376214122840e+00 1.367584342594e+00 1.358656895388e+00 1.349416088329e+00 1.339887114439e+00 1.330065366929e+00 1.319958523507e+00 1.309583297343e+00 1.298943959066e+00 1.288053260877e+00 1.276930919174e+00 1.265584828301e+00 1.254037349872e+00 1.242307393642e+00 1.230407375625e+00 1.218375260096e+00 1.206216555608e+00 1.193970901147e+00 1.181662997632e+00 1.169312464127e+00 1.156969554583e+00 1.144643504465e+00 1.132387051425e+00 1.120227116202e+00 1.108199841899e+00 1.096349391960e+00 1.084707554431e+00 1.073320210027e+00 1.062224945464e+00 1.051466130776e+00 1.041076890053e+00 1.031109869090e+00 1.021594370073e+00 1.012573693681e+00 1.004089214626e+00 9.961694051545e-01 9.888558244693e-01 9.821727126642e-01 9.761515769868e-01 9.708179683519e-01 9.661890087181e-01 9.622831533967e-01 9.591143041195e-01 9.566859789393e-01 9.550033404260e-01 9.540627397117e-01 9.538606593303e-01 9.543810425923e-01 9.556120720051e-01 9.575299593753e-01 9.601084579674e-01 9.633266725540e-01 9.671437992663e-01 9.715359969543e-01 9.764568007204e-01 9.818755061455e-01 9.877465410038e-01 9.940348838496e-01 1.000696317457e+00 1.007684261623e+00 1.014971004801e+00 1.022497821913e+00 1.030243259540e+00 1.038156089756e+00 1.046202931831e+00 1.054349965350e+00 1.062556385420e+00 1.070801456990e+00 1.079041054286e+00 1.087259768668e+00 1.095416214649e+00 1.103498419563e+00 1.111477621920e+00 1.119328971958e+00 1.127043807096e+00 1.134587809442e+00 1.141963191279e+00 1.149136576279e+00 1.156111664077e+00 1.162864518522e+00 1.169384374467e+00 1.175673012809e+00 1.181700035292e+00 1.187482062202e+00 1.192989767703e+00 1.198231740884e+00 1.203195889227e+00 1.207875488892e+00 1.212275290150e+00 1.216374520823e+00 1.220194345243e+00 1.223708909431e+00 1.226934934605e+00 1.229866288477e+00 1.232498086620e+00 1.234849531726e+00 1.236902745882e+00 1.238682780840e+00 1.240184836324e+00 1.241420206562e+00 1.242404075747e+00 1.243140150748e+00 1.243655283558e+00 1.243946625536e+00 1.244053171016e+00 1.243979858007e+00 1.243752811522e+00 1.243401064155e+00 1.242936355088e+00 1.242400020818e+00 1.241807091951e+00 1.241191566484e+00 1.240579678645e+00 1.239995797206e+00 1.239474664277e+00 1.239033363734e+00 1.238702334980e+00 1.238501335074e+00 1.238451632963e+00 1.238567544423e+00 1.238865674411e+00 1.239352385022e+00 1.240031914597e+00 1.240911178344e+00 1.241975199420e+00 1.243227043629e+00 1.244642069704e+00 1.246211309291e+00 1.247909342192e+00 1.249699614278e+00 1.251564929230e+00 1.253454568699e+00 1.255341888230e+00 1.257173224595e+00 1.258907894115e+00 1.260503919941e+00 1.261891768444e+00 1.263043934887e+00 1.263886093542e+00 1.264375464887e+00 1.264458946938e+00 1.264072918094e+00 1.263178398078e+00 1.261711519300e+00 1.259638382017e+00 1.256902504591e+00 1.253472111502e+00 1.249312953887e+00 1.244394772174e+00 1.238707400803e+00 1.232231973999e+00 1.224986972187e+00 1.216974314734e+00 1.208238171089e+00 1.198816724954e+00 1.188777666071e+00 1.178205149808e+00 1.167186746262e+00 1.155852702576e+00 1.144317113822e+00 1.132740542280e+00 1.121261878669e+00 1.110044241546e+00 1.099248418388e+00 1.089013443964e+00 1.079489729364e+00 1.070772672193e+00 1.062959770080e+00 1.056088027509e+00 1.050170226019e+00 1.045162328836e+00 1.040985585525e+00 1.037515691772e+00 1.034586107252e+00 1.032018975622e+00 1.029593142481e+00 1.027105291939e+00 1.024341751105e+00 1.021119639188e+00 1.017281137986e+00 1.012714124467e+00 1.007366908295e+00 1.001232422350e+00 9.943882217402e-01 9.869556888185e-01 9.791380902381e-01 9.711679571542e-01 9.633353123457e-01 9.559415637670e-01 9.492858480420e-01 9.436501511269e-01 9.392572603750e-01 9.362734524455e-01 9.347598309677e-01 9.346979613973e-01 9.359670160054e-01 9.383545770792e-01 9.415886898743e-01 9.453439437304e-01 9.492869821497e-01 9.530816657407e-01 9.564524569847e-01 9.591658258569e-01 9.610863695266e-01 9.621636614679e-01 9.624328267877e-01 9.620037747959e-01 9.609999707835e-01 9.595152303572e-01 9.575158545571e-01 9.542632223775e-01 9.498947329590e-01 9.441092758727e-01 9.300309130012e-01 9.145061613861e-01 8.614698377817e-01 7.938329232089e-01 7.444637466830e-01 7.418538648920e-01 7.877143575912e-01 8.554487715966e-01 9.121527441984e-01 9.349810373718e-01 9.158907343634e-01 8.623249367352e-01 7.970063001843e-01 7.537053799540e-01 7.607431035240e-01 8.176776732831e-01 8.959103366857e-01 9.617706875882e-01 9.919733988975e-01 9.775377084802e-01 9.240100046463e-01 8.510379979555e-01 7.894038628077e-01 7.693006727763e-01 7.990734225783e-01 8.576757050615e-01 9.128732795662e-01 9.400130145727e-01 9.289123116694e-01 8.849812148922e-01 8.287920288218e-01 7.917094133359e-01 8.008525826568e-01 8.578778244810e-01 9.375199407237e-01 1.007215525153e+00 1.042298401020e+00 1.030888371966e+00 9.747760017949e-01 8.899860779392e-01 8.066284136486e-01 7.625635638409e-01 7.815497661949e-01 8.514676165767e-01 9.363866777148e-01 1.002601460536e+00 1.029683766639e+00 1.011372959962e+00 9.548328545364e-01 8.799972607270e-01 8.171761983731e-01 7.968944306158e-01 8.301746276112e-01 8.994275663457e-01 9.737991497170e-01 1.027059853798e+00 1.044164702400e+00 1.021789492327e+00 9.675860318279e-01 8.992425000621e-01 8.417557159876e-01 8.192197329097e-01 8.410339629981e-01 8.951645685916e-01 9.578383138449e-01 1.007037675511e+00 1.028967671027e+00 1.019254810780e+00 9.824578378114e-01 9.310389340193e-01 8.830416874283e-01 8.567757794319e-01 8.622906233483e-01 8.954328108716e-01 9.410262002382e-01 9.816800550020e-01 1.004467335482e+00 1.003582276128e+00 9.806887111633e-01 9.440903656215e-01 9.066414816316e-01 8.817131297999e-01 8.775345792821e-01 8.929880815483e-01 9.187044678934e-01 9.424810213797e-01 9.546650190455e-01 9.510937822987e-01 9.337903220511e-01 9.100740480274e-01 8.900563526584e-01 8.827147316837e-01 8.916832277939e-01 9.135611742614e-01 9.399600953488e-01 9.615089232355e-01 9.711529023775e-01 9.656934245083e-01 9.460248816622e-01 9.165025057865e-01 8.838953279168e-01 8.559127461191e-01 8.394749877307e-01 8.389140994195e-01 8.547026401883e-01 8.833627847765e-01 9.185001989403e-01 9.523478490661e-01 9.772220332504e-01 9.868595817681e-01 9.775757790570e-01 9.493657592694e-01 9.067430932440e-01 8.588960917674e-01 8.183658662169e-01 7.970864359831e-01 8.005864215028e-01 8.245042756346e-01 8.573427395344e-01 8.867855835053e-01 9.047050336657e-01 9.092033221958e-01 9.042036149228e-01 8.970241129824e-01 8.943252853951e-01 8.980101386328e-01 9.036447601876e-01 9.027682051058e-01 8.876202379683e-01 8.559440904807e-01 8.144848995024e-01 7.800090293299e-01 7.745099693923e-01 8.118555939147e-01 8.856937189205e-01 9.731793102686e-01 1.048037187812e+00 1.089369723953e+00 1.085114384959e+00 1.033460779202e+00 9.441235294345e-01 8.400467701266e-01 7.575858578750e-01 7.355821376427e-01 7.859821059324e-01 8.815669086039e-01 9.826987858598e-01 1.059840607877e+00 1.097499963944e+00 1.092234202611e+00 1.050398340748e+00 9.858087446962e-01 9.166640337879e-01 8.607446431334e-01 8.292735482484e-01 8.229489678575e-01 8.343249313546e-01 8.546145261444e-01 8.785316129440e-01 9.044986642674e-01 9.316352419134e-01 9.566495617695e-01 9.728699785546e-01 9.720860351921e-01 9.479981962405e-01 8.999869694191e-01 8.363516992508e-01 7.760594569364e-01 7.453299825511e-01 7.634401438267e-01 8.259414994057e-01 9.073445350427e-01 9.783338062114e-01 1.017046014750e+00 1.012471329773e+00 9.653012365382e-01 8.885359135814e-01 8.076959161446e-01 7.565210804202e-01 7.604266716459e-01 8.153172210674e-01 8.916148585660e-01 9.572364098200e-01 9.909352672598e-01 9.846959179324e-01 9.429412931572e-01 8.812648563636e-01 8.234776446841e-01 7.937351257983e-01 8.030624964524e-01 8.416239957663e-01 8.872213280758e-01 9.223519256604e-01
 2.608991403794e+00 2.608231130017e+00 2.607471317741e+00 2.606998421199e+00 2.606807718627e+00 2.606742450988e+00 2.606718704220e+00 2.606674174029e+00 2.606434168776e+00 2.605815518682e+00 2.604922755149e+00 2.604113777236e+00 2.603656515105e+00 2.603503940617e+00 2.603435110209e+00 2.603302523407e+00 2.603052266962e+00 2.602592002394e+00 2.601845663317e+00 2.600912099501e+00 2.600056441411e+00 2.599502679098e+00 2.599264060377e+00 2.599192327943e+00 2.599083593577e+00 2.598741352441e+00 2.598050036371e+00 2.597077952344e+00 2.596076261891e+00 2.595289347275e+00 2.594769966295e+00 2.594423637018e+00 2.594143012246e+00 2.593855438802e+00 2.593426185094e+00 2.592699049037e+00 2.591658868274e+00 2.590516434253e+00 2.589578615670e+00 2.589026491089e+00 2.588795764015e+00 2.588645826148e+00 2.588286813120e+00 2.587549699702e+00 2.586482389474e+00 2.585313399731e+00 2.584278593365e+00 2.583462995563e+00 2.582828808425e+00 2.582317048809e+00 2.581875316875e+00 2.581392949359e+00 2.580694841432e+00 2.579658631931e+00 2.578360333002e+00 2.577055635283e+00 2.576046474486e+00 2.575477151183e+00 2.575223315276e+00 2.574936451381e+00 2.574264804962e+00 2.573106617615e+00 2.571671324897e+00 2.570307447759e+00 2.569239655903e+00 2.568464033239e+00 2.567826401127e+00 2.567158743606e+00 2.566369566276e+00 2.565436576492e+00 2.564360088792e+00 2.563132383073e+00 2.561773706443e+00 2.560398689312e+00 2.559216597759e+00 2.558398836328e+00 2.557894730120e+00 2.557415413475e+00 2.556590943716e+00 2.555238036128e+00 2.553496977625e+00 2.551760432459e+00 2.550437253735e+00 2.549667810647e+00 2.549235586833e+00 2.548698638262e+00 2.547709714601e+00 2.546219422440e+00 2.544473070423e+00 2.542818231094e+00 2.541477106149e+00 2.540446013292e+00 2.539539534260e+00 2.538553517056e+00 2.537393992905e+00 2.536096651290e+00 2.534729140091e+00 2.533304294414e+00 2.531803060906e+00 2.530234754672e+00 2.528689202854e+00 2.527305653260e+00 2.526173327433e+00 2.525234150828e+00 2.524255792529e+00 2.522960431155e+00 2.521214287695e+00 2.519159114205e+00 2.517137958162e+00 2.515507714160e+00 2.514412430475e+00 2.513674034797e+00 2.512870030177e+00 2.511584610303e+00 2.509675159518e+00 2.507360714088e+00 2.505088835299e+00 2.503280294413e+00 2.502079503118e+00 2.501268560356e+00 2.500396164816e+00 2.499049782225e+00 2.497095908967e+00 2.494735737719e+00 2.492378804361e+00 2.490401104150e+00 2.488939577418e+00 2.487824802803e+00 2.486707067731e+00 2.485254537718e+00 2.483343206391e+00 2.481088433614e+00 2.478767874320e+00 2.476656126679e+00 2.474889064905e+00 2.473412195390e+00 2.472021618343e+00 2.470497149606e+00 2.468698963350e+00 2.466630817584e+00 2.464414296357e+00 2.462234282817e+00 2.460228286217e+00 2.458435107366e+00 2.456779040510e+00 2.455127074318e+00 2.453353411244e+00 2.451393172852e+00 2.449273547118e+00 2.447091839385e+00 2.444944077939e+00 2.442887312927e+00 2.440923438322e+00 2.439018671380e+00 2.437111911225e+00 2.435150971404e+00 2.433117503471e+00 2.431010800624e+00 2.428843500790e+00 2.426639372391e+00 2.424439113274e+00 2.422282208992e+00 2.420182349381e+00 2.418131837535e+00 2.416100980606e+00 2.414029751567e+00 2.411865537950e+00 2.409602906806e+00 2.407272394227e+00 2.404926262629e+00 2.402622963339e+00 2.400401207522e+00 2.398250141169e+00 2.396107195929e+00 2.393913377737e+00 2.391619770229e+00 2.389211941181e+00 2.386731173017e+00 2.384261665438e+00 2.381873161420e+00 2.379587020566e+00 2.377357994347e+00 2.375098514664e+00 2.372718971337e+00 2.370184371641e+00 2.367556364971e+00 2.364938018800e+00 2.362410419238e+00 2.359983707426e+00 2.357594024059e+00 2.355123845895e+00 2.352492536123e+00 2.349709706976e+00 2.346861804970e+00 2.344047926461e+00 2.341328161140e+00 2.338683147149e+00 2.336014379758e+00 2.333220077571e+00 2.330266189249e+00 2.327197412879e+00 2.324112264769e+00 2.321105598257e+00 2.318199378353e+00 2.315321599505e+00 2.312364162912e+00 2.309256330663e+00 2.306018649707e+00 2.302748316881e+00 2.299566978347e+00 2.296521480679e+00 2.293548019873e+00 2.290526902431e+00 2.287376116103e+00 2.284112180585e+00 2.280843916897e+00 2.277690840949e+00 2.274687520900e+00 2.271746923123e+00 2.268742787782e+00 2.265597210571e+00 2.262347709543e+00 2.259103739668e+00 2.255956987636e+00 2.252903164174e+00 2.249828957414e+00 2.246623266518e+00 2.243258524043e+00 2.239805209897e+00 2.236371033080e+00 2.233004935388e+00 2.229664711072e+00 2.226245511818e+00 2.222691970488e+00 2.219043852176e+00 2.215395452940e+00 2.211824636101e+00 2.208323969129e+00 2.204816741447e+00 2.201229345547e+00 2.197563055758e+00 2.193890385523e+00 2.190280526823e+00 2.186740893979e+00 2.183215969889e+00 2.179622147575e+00 2.175932495040e+00 2.172192930009e+00 2.168467421970e+00 2.164774396731e+00 2.161074012914e+00 2.157304641467e+00 2.153439799014e+00 2.149514809527e+00 2.145594150384e+00 2.141704720526e+00 2.137814442307e+00 2.133881741750e+00 2.129889288407e+00 2.125862867182e+00 2.121855624050e+00 2.117891314193e+00 2.113932526786e+00 2.109932654389e+00 2.105876493983e+00 2.101782090162e+00 2.097687776984e+00 2.093612841138e+00 2.089521868083e+00 2.085373646142e+00 2.081159285128e+00 2.076909244906e+00 2.072650167689e+00 2.068399150037e+00 2.064134061434e+00 2.059826589465e+00 2.055480764927e+00 2.051125245812e+00 2.046776677571e+00 2.042426281267e+00 2.038050410820e+00 2.033636885722e+00 2.029186769338e+00 2.024729272239e+00 2.020265296980e+00 2.015775801589e+00 2.011241447166e+00 2.006662277807e+00 2.002057624779e+00 1.997448633770e+00 1.992840007742e+00 1.988209890790e+00 1.983542698664e+00 1.978846981249e+00 1.974139269328e+00 1.969423074510e+00 1.964697757822e+00 1.959946414649e+00 1.955159615560e+00 1.950345055098e+00 1.945512250680e+00 1.940660101714e+00 1.935782633643e+00 1.930879832868e+00 1.925953948635e+00 1.921011820418e+00 1.916056589226e+00 1.911073037023e+00 1.906062543665e+00 1.901028670457e+00 1.895978218370e+00 1.890908367054e+00 1.885814668155e+00 1.880689818198e+00 1.875533381477e+00 1.870358097891e+00 1.865168344918e+00 1.859957567028e+00 1.854722435543e+00 1.849459353999e+00 1.844173076041e+00 1.838875044249e+00 1.833560774904e+00 1.828220337713e+00 1.822847417517e+00 1.817451087733e+00 1.812033439180e+00 1.806595293455e+00 1.801134180439e+00 1.795647246200e+00 1.790135951253e+00 1.784600018610e+00 1.779045583171e+00 1.773466410052e+00 1.767865305014e+00 1.762242661548e+00 1.756594090910e+00 1.750924049398e+00 1.745228425607e+00 1.739508478363e+00 1.733768946365e+00 1.728011574292e+00 1.722229951454e+00 1.716421802173e+00 1.710591002329e+00 1.704735894903e+00 1.698861055589e+00 1.692963211630e+00 1.687040270232e+00 1.681090093310e+00 1.675118412893e+00 1.669124431196e+00 1.663106973361e+00 1.657068339804e+00 1.651003843213e+00 1.644914758902e+00 1.638806774403e+00 1.632675353484e+00 1.626518559606e+00 1.620339625433e+00 1.614137147286e+00 1.607911721820e+00 1.601663142023e+00 1.595391411908e+00 1.589096952343e+00 1.582778916059e+00 1.576439562161e+00 1.570072915289e+00 1.563684152786e+00 1.557273676398e+00 1.550838499367e+00 1.544382116751e+00 1.537902443913e+00 1.531399213074e+00 1.524870756095e+00 1.518322801455e+00 1.511751356784e+00 1.505155047621e+00 1.498538067936e+00 1.491898302974e+00 1.485234273321e+00 1.478548695544e+00 1.471837820293e+00 1.465105102462e+00 1.458353325360e+00 1.451576576558e+00 1.444775958569e+00 1.437956944974e+00 1.431111273392e+00 1.424244094217e+00 1.417356213772e+00 1.410442010158e+00 1.403508471303e+00 1.396553856566e+00 1.389575680895e+00 1.382574919486e+00 1.375554702339e+00 1.368510155123e+00 1.361443517897e+00 1.354355695978e+00 1.347247071245e+00 1.340115513739e+00 1.332965347183e+00 1.325792517807e+00 1.318595516146e+00 1.311378838048e+00 1.304141030323e+00 1.296882652094e+00 1.289602743088e+00 1.282302447666e+00 1.274982785920e+00 1.267641301346e+00 1.260278318165e+00 1.252894049829e+00 1.245490341512e+00 1.238066359180e+00 1.230624574522e+00 1.223161341345e+00 1.215676014241e+00 1.208173058105e+00 1.200649801079e+00 1.193108688172e+00 1.185546851099e+00 1.177966968753e+00 1.170367803621e+00 1.162749863254e+00 1.155114244973e+00 1.147459138432e+00 1.139788177748e+00 1.132097926078e+00 1.124390689529e+00 1.116665000164e+00 1.108922221997e+00 1.101163105172e+00 1.093386739660e+00 1.085593464557e+00 1.077785207567e+00 1.069961808508e+00 1.062120010797e+00 1.054263872672e+00 1.046391348236e+00 1.038504270303e+00 1.030603485635e+00 1.022689501419e+00 1.014760550988e+00 1.006820433814e+00 9.988647389854e-01 9.908940925524e-01 9.829112672051e-01 9.749163640446e-01 9.669105626916e-01 9.588946962035e-01 9.508663727423e-01 9.428264119864e-01 9.347766807197e-01 9.267157715251e-01 9.186470072616e-01 9.105701859826e-01 9.024853805953e-01 8.943933181071e-01 8.862944544088e-01 8.781854377178e-01 8.700732883156e-01 8.619568361600e-01 8.538361676428e-01 8.457119712681e-01 8.375852398534e-01 8.294545027388e-01 8.213217179267e-01 8.131895268318e-01 8.050573574364e-01 7.969283546735e-01 7.887988541604e-01 7.806705153018e-01 7.725469921984e-01 7.644276734647e-01 7.563144721457e-01 7.482098220925e-01 7.401118321750e-01 7.320218740489e-01 7.239429673323e-01 7.158743172026e-01 7.078191571961e-01 6.997797155841e-01 6.917552791533e-01 6.837492983217e-01 6.757612229797e-01 6.677928385077e-01 6.598491594882e-01 6.519278105355e-01 6.440331073198e-01 6.361682965061e-01 6.283334462346e-01 6.205309965040e-01 6.127637762433e-01 6.050315217589e-01 5.973427206200e-01 5.896941112084e-01 5.820898495701e-01 5.745355086924e-01 5.670320381236e-01 5.595831887718e-01 5.521925265027e-01 5.448603711739e-01 5.375956111323e-01 5.303985704744e-01 5.232727054192e-01 5.162248439924e-01 5.092598588451e-01 5.023801188010e-01 4.955929962425e-01 4.888991307797e-01 4.823061182311e-01 4.758199050030e-01 4.694461703287e-01 4.631895076531e-01 4.570577840810e-01 4.510558568140e-01 4.451907210227e-01 4.394700269899e-01 4.338992636069e-01 4.284858413114e-01 4.232362963645e-01 4.181581750615e-01 4.132637144857e-01 4.085556422899e-01 4.040445235515e-01 3.997373243691e-01 3.956391035070e-01 3.917620213202e-01 3.881114065465e-01 3.846967555148e-01 3.815261845170e-01 3.786060834304e-01 3.759419565598e-01 3.735419268126e-01 3.714096910795e-01 3.695554152387e-01 3.679814458069e-01 3.666946673418e-01 3.657008240952e-01 3.649992666013e-01 3.645948493941e-01 3.644883020013e-01 3.646808681669e-01 3.651742531552e-01 3.659682021026e-01 3.670638996795e-01 3.684579077937e-01 3.701480157343e-01 3.721282599381e-01 3.743967348140e-01 3.769483220166e-01 3.797791743889e-01 3.828851330060e-01 3.862588393028e-01 3.898979053292e-01 3.937903162515e-01 3.979309406324e-01 4.023114495975e-01 4.069244178169e-01 4.117660945629e-01 4.168259844690e-01 4.221019495179e-01 4.275831261055e-01 4.332612274685e-01 4.391271982425e-01 4.451746488536e-01 4.513976401102e-01 4.577913855648e-01 4.643483439171e-01 4.710620853602e-01 4.779288684986e-01 4.849372073430e-01 4.920797761263e-01 4.993524900101e-01 5.067511920333e-01 5.142738586848e-01 5.219130263986e-01 5.296636206733e-01 5.375212244813e-01 5.454749187121e-01 5.535240071142e-01 5.616656298685e-01 5.698957476506e-01 5.782134694014e-01 5.866115653386e-01 5.950888777244e-01 6.036358777513e-01 6.122516814056e-01 6.209340418146e-01 6.296790620626e-01 6.384892835219e-01 6.473598692223e-01 6.562841693494e-01 6.652621138147e-01 6.742902525217e-01 6.833633875254e-01 6.924833733620e-01 7.016497481700e-01 7.108578068462e-01 7.201053362099e-01 7.293921056077e-01 7.387114215120e-01 7.480648086889e-01 7.574496161316e-01 7.668665926396e-01 7.763132281475e-01 7.857887680906e-01 7.952906170959e-01 8.048130745858e-01 8.143609136935e-01 8.239281230999e-01 8.335166557011e-01 8.431265400993e-01 8.527544140630e-01 8.623972515102e-01 8.720521600820e-01 8.817230630047e-01 8.914056438491e-01 9.010983399472e-01 9.108047964593e-01 9.205173143934e-01 9.302393505478e-01 9.399678729297e-01 9.497017428782e-01 9.594429923685e-01 9.691880139083e-01 9.789347547766e-01 9.886856873520e-01 9.984376201337e-01 1.008190789418e+00 1.017942544611e+00 1.027693961901e+00 1.037442226688e+00 1.047187401912e+00 1.056927924109e+00 1.066667256035e+00 1.076398475109e+00 1.086124344250e+00 1.095844446246e+00 1.105554653494e+00 1.115257825589e+00 1.124950947856e+00 1.134635356235e+00 1.144306319523e+00 1.153969155890e+00 1.163617339843e+00 1.173254151893e+00 1.182877121383e+00 1.192483462427e+00 1.202077903585e+00 1.211654454238e+00 1.221216359914e+00 1.230760805103e+00 1.240285666372e+00 1.249794827945e+00 1.259284451669e+00 1.268752849878e+00 1.278201742100e+00 1.287629738879e+00 1.297034501475e+00 1.306417441405e+00 1.315776896485e+00 1.325114435140e+00 1.334425363673e+00 1.343711520144e+00 1.352972479126e+00 1.362207277277e+00 1.371414522051e+00 1.380595267263e+00 1.389746745830e+00 1.398869971975e+00 1.407963742212e+00 1.417025783759e+00 1.426058791321e+00 1.435059340858e+00 1.444029347169e+00 1.452965257197e+00 1.461868107647e+00 1.470736606845e+00 1.479571556383e+00 1.488370911318e+00 1.497134084180e+00 1.505860563250e+00 1.514549503069e+00 1.523200857736e+00 1.531815062163e+00 1.540389447994e+00 1.548925814846e+00 1.557421315676e+00 1.565875128940e+00 1.574288827582e+00 1.582659187636e+00 1.590987975504e+00 1.599272748079e+00 1.607514771039e+00 1.615713015479e+00 1.623864072196e+00 1.631971395948e+00 1.640028792669e+00 1.648042457124e+00 1.656007333654e+00 1.663924826541e+00 1.671794133180e+00 1.679611896339e+00 1.687382112822e+00 1.695099428789e+00 1.702767437169e+00 1.710382701117e+00 1.717944435678e+00 1.725455526861e+00 1.732912156446e+00 1.740314386735e+00 1.747660973169e+00 1.754952260057e+00 1.762189999947e+00 1.769367716945e+00 1.776489098872e+00 1.783553361108e+00 1.790557746920e+00 1.797504541019e+00 1.804390258265e+00 1.811216709186e+00 1.817981521050e+00 1.824685332401e+00 1.831328480226e+00 1.837906159004e+00 1.844423319908e+00 1.850874005865e+00 1.857261555096e+00 1.863584409566e+00 1.869840652073e+00 1.876031621431e+00 1.882154237380e+00 1.888211508341e+00 1.894199105586e+00 1.900117266216e+00 1.905969119374e+00 1.911749324209e+00 1.917459469757e+00 1.923097313736e+00 1.928664929102e+00 1.934161935950e+00 1.939584492041e+00 1.944934787871e+00 1.950211118898e+00 1.955412801314e+00 1.960540012853e+00 1.965590429262e+00 1.970567136199e+00 1.975464037166e+00 1.980285860099e+00 1.985030583847e+00 1.989694678039e+00 1.994283193363e+00 1.998789423999e+00 2.003217948784e+00 2.007563850091e+00 2.011829596576e+00 2.016015080231e+00 2.020117592675e+00 2.024139085794e+00 2.028075349732e+00 2.031929512242e+00 2.035700107337e+00 2.039384470661e+00 2.042986062710e+00 2.046498757464e+00 2.049927828120e+00 2.053269814494e+00 2.056524890610e+00 2.059692483777e+00 2.062771623144e+00 2.065762825249e+00 2.068664110054e+00 2.071476636708e+00 2.074200303505e+00 2.076832334992e+00 2.079375340688e+00 2.081824575568e+00 2.084186487911e+00 2.086454137499e+00 2.088629247642e+00 2.090711950494e+00 2.092699054443e+00 2.094596886922e+00 2.096398163902e+00 2.098106757468e+00 2.099719505909e+00 2.101235228649e+00 2.102659981554e+00 2.103984967429e+00 2.105217899983e+00 2.106350408516e+00 2.107389850296e+00 2.108331945382e+00 2.109174422973e+00 2.109922048920e+00 2.110569859285e+00 2.111122543348e+00 2.111574789601e+00 2.111929219113e+00 2.112185327168e+00 2.112340523868e+00 2.112398488466e+00 2.112356035360e+00 2.112215181848e+00 2.111975498032e+00 2.111633611890e+00 2.111195477437e+00 2.110654893720e+00 2.110015154990e+00 2.109274186356e+00 2.108434000770e+00 2.107494217991e+00 2.106453559778e+00 2.105313984614e+00 2.104072925058e+00 2.102733103757e+00 2.101292174967e+00 2.099751368237e+00 2.098112004979e+00 2.096369358177e+00 2.094530304364e+00 2.092590262040e+00 2.090549768101e+00 2.088412335177e+00 2.086173968313e+00 2.083838234183e+00 2.081403210806e+00 2.078872488630e+00 2.076240624202e+00 2.073513550530e+00 2.070688230417e+00 2.067765778034e+00 2.064748627108e+00 2.061633866025e+00 2.058424859392e+00 2.055119689099e+00 2.051720713945e+00 2.048228846669e+00 2.044640060308e+00 2.040961785017e+00 2.037189351560e+00 2.033327105052e+00 2.029373688394e+00 2.025329980441e+00 2.021197701279e+00 2.016976448937e+00 2.012669009939e+00 2.008274250694e+00 2.003792630904e+00 1.999227218863e+00 1.994576893833e+00 1.989845767197e+00 1.985030345264e+00 1.980137169255e+00 1.975160447808e+00 1.970108927670e+00 1.964980224444e+00 1.959772795784e+00 1.954492812783e+00 1.949138103469e+00 1.943713730643e+00 1.938216460755e+00 1.932652937577e+00 1.927022327205e+00 1.921323285075e+00 1.915561706995e+00 1.909736895493e+00 1.903852406647e+00 1.897907561130e+00 1.891906983480e+00 1.885849850936e+00 1.879737718053e+00 1.873577823802e+00 1.867365563798e+00 1.861106087826e+00 1.854801597113e+00 1.848454250618e+00 1.842066374689e+00 1.835638325990e+00 1.829175523758e+00 1.822677783821e+00 1.816150487334e+00 1.809591210674e+00 1.803007118305e+00 1.796399491088e+00 1.789768477073e+00 1.783120820421e+00 1.776456935628e+00 1.769778418840e+00 1.763090600062e+00 1.756394563200e+00 1.749694914179e+00 1.742990737628e+00 1.736292279002e+00 1.729595135967e+00 1.722906100066e+00 1.716226409718e+00 1.709562758754e+00 1.702916075507e+00 1.696288343121e+00 1.689686443409e+00 1.683108060151e+00 1.676563159947e+00 1.670048816604e+00 1.663572273755e+00 1.657136476296e+00 1.650742766899e+00 1.644397529647e+00 1.638100012271e+00 1.631860091585e+00 1.625675187077e+00 1.619550976634e+00 1.613491140351e+00 1.607498748439e+00 1.601579726666e+00 1.595731277264e+00 1.589962856455e+00 1.584272788825e+00 1.578670748911e+00 1.573153294602e+00 1.567725352346e+00 1.562395398769e+00 1.557156028462e+00 1.552024195233e+00 1.546986602318e+00 1.542061071927e+00 1.537238690854e+00 1.532529676738e+00 1.527935802046e+00 1.523453017863e+00 1.519095590660e+00 1.514851049845e+00 1.510737449890e+00 1.506739997088e+00 1.502876060849e+00 1.499136705028e+00 1.495527266811e+00 1.492053396457e+00 1.488705462864e+00 1.485499269927e+00 1.482418854905e+00 1.479484468066e+00 1.476676703063e+00 1.474012244572e+00 1.471481362131e+00 1.469087210250e+00 1.466836720581e+00 1.464713908199e+00 1.462737114872e+00 1.460887739039e+00 1.459182974273e+00 1.457605082590e+00 1.456165560943e+00 1.454857294912e+00 1.453676052607e+00 1.452631381525e+00 1.451704650368e+00 1.450914620136e+00 1.450235987353e+00 1.449689586415e+00 1.449253585538e+00 1.448936772174e+00 1.448735723926e+00 1.448637100066e+00 1.448658642574e+00 1.448769368362e+00 1.448997571960e+00 1.449309382565e+00 1.449725515376e+00 1.450230351256e+00 1.450817504232e+00 1.451499062427e+00 1.452244624660e+00 1.453086566836e+00 1.453981015752e+00 1.454956688253e+00 1.455992396334e+00 1.457081925678e+00 1.458242923019e+00 1.459436033291e+00 1.460700860759e+00 1.461988780634e+00 1.463330532735e+00 1.464705786362e+00 1.466105994520e+00 1.467550727300e+00 1.469000786474e+00 1.470491423175e+00 1.471981654470e+00 1.473497920498e+00 1.475020645605e+00 1.476543615151e+00 1.478084046996e+00 1.479607593788e+00 1.481145572790e+00 1.482663425073e+00 1.484179294672e+00 1.485681458946e+00 1.487165417036e+00 1.488641566158e+00 1.490087037082e+00 1.491522282518e+00 1.492925925043e+00 1.494309254524e+00 1.495663638462e+00 1.496986507433e+00 1.498283227440e+00 1.499542204606e+00 1.500774894318e+00 1.501968545547e+00 1.503129763762e+00 1.504254146809e+00 1.505340648816e+00 1.506392648229e+00 1.507407238379e+00 1.508383430065e+00 1.509322058864e+00 1.510224234524e+00 1.511087843754e+00 1.511915952851e+00 1.512705120083e+00 1.513460921464e+00 1.514177045252e+00 1.514861285535e+00 1.515508801969e+00 1.516121453725e+00 1.516701790395e+00 1.517247162798e+00 1.517763290794e+00 1.518244866586e+00 1.518696422753e+00 1.519117658254e+00 1.519507123920e+00 1.519870599427e+00 1.520201484427e+00 1.520505340414e+00 1.520777737234e+00 1.521024733142e+00 1.521239926471e+00 1.521424022132e+00 1.521582984715e+00 1.521703730148e+00 1.521799189628e+00 1.521855665004e+00 1.521880377478e+00 1.521868830070e+00 1.521813184523e+00 1.521727263122e+00 1.521583576675e+00 1.521407451145e+00 1.521169946598e+00 1.520884930481e+00 1.520544628585e+00 1.520132209037e+00 1.519669332346e+00 1.519116556454e+00 1.518506371470e+00 1.517800920474e+00 1.517010852925e+00 1.516133804976e+00 1.515140946536e+00 1.514060807876e+00 1.512845890696e+00 1.511523977189e+00 1.510068441375e+00 1.508471447604e+00 1.506740157013e+00 1.504839604717e+00 1.502794317069e+00 1.500566029301e+00 1.498165657315e+00 1.495578905179e+00 1.492789697355e+00 1.489806178108e+00 1.486598996608e+00 1.483178702743e+00 1.479523388934e+00 1.475630252936e+00 1.471496107765e+00 1.467100535795e+00 1.462450657951e+00 1.457529020855e+00 1.452331165300e+00 1.446856482308e+00 1.441088255687e+00 1.435037368197e+00 1.428684405075e+00 1.422029882303e+00 1.415080228382e+00 1.407813420618e+00 1.400251463100e+00 1.392376102153e+00 1.384196151388e+00 1.375713171529e+00 1.366923914228e+00 1.357840915878e+00 1.348460265371e+00 1.338794576059e+00 1.328852016258e+00 1.318636481222e+00 1.308161738828e+00 1.297444000826e+00 1.286484962351e+00 1.275314650317e+00 1.263939276674e+00 1.252379734165e+00 1.240663637842e+00 1.228795576590e+00 1.216823178505e+00 1.204748262566e+00 1.192613767304e+00 1.180447021653e+00 1.168265614734e+00 1.156124864097e+00 1.144034309430e+00 1.132044992186e+00 1.120187804911e+00 1.108500668871e+00 1.097024050779e+00 1.085795442621e+00 1.074858696665e+00 1.064247986676e+00 1.054014961329e+00 1.044183620858e+00 1.034812830811e+00 1.025925820938e+00 1.017565753849e+00 1.009772404540e+00 1.002568607204e+00 9.959973864352e-01 9.900751324296e-01 9.848335100906e-01 9.802878519737e-01 9.764588427598e-01 9.733527519280e-01 9.709811550215e-01 9.693446059516e-01 9.684380981900e-01 9.682579437272e-01 9.687912068580e-01 9.700191404522e-01 9.719247292287e-01 9.744779311084e-01 9.776513180681e-01 9.814155503893e-01 9.857324550250e-01 9.905685337154e-01 9.958784540077e-01 1.001629267005e+00 1.007769700681e+00 1.014266566439e+00 1.021072341260e+00 1.028142264780e+00 1.035443458124e+00 1.042921544447e+00 1.050549220786e+00 1.058279939058e+00 1.066079766413e+00 1.073911720145e+00 1.081740742850e+00 1.089542252479e+00 1.097275088588e+00 1.104924731773e+00 1.112450652318e+00 1.119842243251e+00 1.127070391501e+00 1.134116114843e+00 1.140966754964e+00 1.147594316270e+00 1.154001561294e+00 1.160155664193e+00 1.166065913543e+00 1.171707481017e+00 1.177075437512e+00 1.182171176931e+00 1.186971516933e+00 1.191492805178e+00 1.195711123375e+00 1.199640436028e+00 1.203267984669e+00 1.206597008798e+00 1.209633388020e+00 1.212360701316e+00 1.214806986669e+00 1.216950010061e+00 1.218813429962e+00 1.220394081278e+00 1.221694817313e+00 1.222738317104e+00 1.223514064687e+00 1.224052856868e+00 1.224352705895e+00 1.224436049570e+00 1.224317261329e+00 1.224009105373e+00 1.223544176311e+00 1.222920759416e+00 1.222187690520e+00 1.221349523647e+00 1.220440348524e+00 1.219488699544e+00 1.218513178851e+00 1.217556851264e+00 1.216632420810e+00 1.215781995678e+00 1.215025698551e+00 1.214394283044e+00 1.213916353955e+00 1.213608949562e+00 1.213503694295e+00 1.213611673576e+00 1.213954964276e+00 1.214542507054e+00 1.215382925165e+00 1.216481265842e+00 1.217833266706e+00 1.219439090354e+00 1.221279241694e+00 1.223347629555e+00 1.225613516574e+00 1.228059890710e+00 1.230652654510e+00 1.233352809012e+00 1.236130202984e+00 1.238931843170e+00 1.241723636582e+00 1.244443036823e+00 1.247048916536e+00 1.249488252534e+00 1.251693021567e+00 1.253628856776e+00 1.255217022304e+00 1.256417015116e+00 1.257168053343e+00 1.257411992097e+00 1.257107123584e+00 1.256190741859e+00 1.254634404162e+00 1.252380693337e+00 1.249408206197e+00 1.245683897662e+00 1.241188177337e+00 1.235915728701e+00 1.229859996679e+00 1.223046063433e+00 1.215487801148e+00 1.207240814664e+00 1.198350022490e+00 1.188895501506e+00 1.178966023495e+00 1.168658219778e+00 1.158103309023e+00 1.147417680981e+00 1.136755931779e+00 1.126249074481e+00 1.116049663767e+00 1.106295734408e+00 1.097108785862e+00 1.088609841493e+00 1.080866569188e+00 1.073944280541e+00 1.067847771055e+00 1.062563883830e+00 1.058020341669e+00 1.054120801052e+00 1.050728742756e+00 1.047674840785e+00 1.044787111005e+00 1.041857054799e+00 1.038707163435e+00 1.035154488694e+00 1.031051885220e+00 1.026281446147e+00 1.020775091703e+00 1.014521982428e+00 1.007553364931e+00 9.999788368633e-01 9.919461470587e-01 9.836711977150e-01 9.753895169483e-01 9.673791765852e-01 9.599186918081e-01 9.532710198967e-01 9.476766721712e-01 9.433098506454e-01 9.402945834281e-01 9.386554966471e-01 9.383561632058e-01 9.392726704960e-01 9.412193197673e-01 9.439661669959e-01 9.472577647159e-01 9.508398680387e-01 9.544700864860e-01 9.579592113774e-01 9.611499936170e-01 9.639570389068e-01 9.663395626530e-01 9.682894768095e-01 9.698197378115e-01 9.709034561556e-01 9.714629897401e-01 9.709837115995e-01 9.691450476107e-01 9.661484281398e-01 9.619440759250e-01 9.487699012754e-01 9.289950056615e-01 8.736942362094e-01 8.027098578618e-01 7.475950633956e-01 7.386072878256e-01 7.812832108683e-01 8.509977321051e-01 9.141516841661e-01 9.461875108792e-01 9.370790333680e-01 8.919325603744e-01 8.305677521325e-01 7.839560886478e-01 7.807940770089e-01 8.260739252235e-01 8.966430810364e-01 9.602389423649e-01 9.923038504377e-01 9.816900220284e-01 9.315471687672e-01 8.591869099910e-01 7.939502045967e-01 7.673269149886e-01 7.921507911599e-01 8.510697747668e-01 9.120248759174e-01 9.483781328298e-01 9.471541114972e-01 9.104272500171e-01 8.550154379546e-01 8.094876875089e-01 8.028497726658e-01 8.444151394935e-01 9.156416746867e-01 9.853382363114e-01 1.026906579537e+00 1.025474743808e+00 9.794664457313e-01 9.011844432519e-01 8.169802937022e-01 7.631863261658e-01 7.683734473956e-01 8.289849659582e-01 9.129389894497e-01 9.851907226497e-01 1.022190290968e+00 1.014184419604e+00 9.646505612030e-01 8.898506748627e-01 8.177057687733e-01 7.809996528669e-01 7.991479865939e-01 8.621369816848e-01 9.399939943067e-01 1.003314819862e+00 1.033076491313e+00 1.022112829264e+00 9.744987495645e-01 9.049358131787e-01 8.373214402829e-01 7.989924641768e-01 8.071525221473e-01 8.562622181023e-01 9.230911745276e-01 9.823598033640e-01 1.016301985898e+00 1.016992134896e+00 9.860775980846e-01 9.340287361536e-01 8.785843818291e-01 8.406241731662e-01 8.355875903725e-01 8.643405865513e-01 9.130175363186e-01 9.622450783967e-01 9.959512792221e-01 1.005234435915e+00 9.890599861885e-01 9.536330581506e-01 9.108347793662e-01 8.751369797063e-01 8.584802121844e-01 8.647426796553e-01 8.881351066757e-01 9.172018811900e-01 9.407540271800e-01 9.517957632602e-01 9.487824498677e-01 9.351442132763e-01 9.176068981465e-01 9.037302471141e-01 8.990338968073e-01 9.049475443430e-01 9.186284251291e-01 9.346356880360e-01 9.472062826823e-01 9.519045212965e-01 9.464208826693e-01 9.307359785864e-01 9.071621760925e-01 8.802858225768e-01 8.567381992860e-01 8.441428581218e-01 8.487301100101e-01 8.722498176104e-01 9.102116560261e-01 9.529708486965e-01 9.887675745091e-01 1.006976355055e+00 1.000573900310e+00 9.678954886824e-01 9.139163217280e-01 8.508418721372e-01 7.969801317200e-01 7.712421615338e-01 7.828260304578e-01 8.242864545155e-01 8.769329850172e-01 9.218599572507e-01 9.468081559948e-01 9.481658291224e-01 9.304539712221e-01 9.041631181141e-01 8.815807817649e-01 8.710340466620e-01 8.723858837192e-01 8.776408906073e-01 8.764390230415e-01 8.625838036448e-01 8.384414323914e-01 8.160974162691e-01 8.134762515036e-01 8.438984545130e-01 9.052912809154e-01 9.801645122732e-01 1.045254936653e+00 1.080458908117e+00 1.073492174687e+00 1.022112912258e+00 9.357536950274e-01 8.372677830825e-01 7.625181178839e-01 7.481732401672e-01 8.031571584239e-01 8.996227384859e-01 9.991169954369e-01 1.073041076421e+00 1.106289656134e+00 1.095563312349e+00 1.047427428452e+00 9.762715957178e-01 9.015359733371e-01 8.429165341471e-01 8.133664401687e-01 8.136860674087e-01 8.345664189584e-01 8.644690342786e-01 8.955220373208e-01 9.242436269346e-01 9.489592573560e-01 9.669530257251e-01 9.733251309651e-01 9.622570645094e-01 9.299455289081e-01 8.781149408301e-01 8.170813651873e-01 7.667193762161e-01 7.509497985193e-01 7.825268972539e-01 8.510100694819e-01 9.300466165527e-01 9.927202415442e-01 1.020037394485e+00 1.003543760206e+00 9.463133839792e-01 8.638034743179e-01 7.839903093043e-01 7.414222458873e-01 7.574806749116e-01 8.210227930647e-01 8.990422855927e-01 9.602556916962e-01 9.856602698851e-01 9.696687388738e-01 9.191924296112e-01 8.524273299951e-01 7.954625392503e-01 7.726775584930e-01 7.915777885679e-01 8.373440910136e-01 8.852770874987e-01 9.171243981617e-01
 2.573385113793e+00 2.572559929480e+00 2.571724327522e+00 2.571172785585e+00 2.570907124051e+00 2.570767688242e+00 2.570661130220e+00 2.570531263918e+00 2.570211389684e+00 2.569523780684e+00 2.568560993385e+00 2.567674678973e+00 2.567139629827e+00 2.566908473373e+00 2.566760249475e+00 2.566543164207e+00 2.566209281465e+00 2.565672227482e+00 2.564854983444e+00 2.563848729188e+00 2.562915178478e+00 2.562282583038e+00 2.561965760218e+00 2.561813567310e+00 2.561619564269e+00 2.561191418629e+00 2.560422197323e+00 2.559377615191e+00 2.558302944258e+00 2.557437157206e+00 2.556834439287e+00 2.556404208180e+00 2.556038154567e+00 2.555665805268e+00 2.555157405735e+00 2.554355363234e+00 2.553240451681e+00 2.552020185007e+00 2.551003440660e+00 2.550370498112e+00 2.550056258886e+00 2.549817272375e+00 2.549369793960e+00 2.548549424744e+00 2.547407017369e+00 2.546163974032e+00 2.545050709692e+00 2.544151901784e+00 2.543431200024e+00 2.542830123309e+00 2.542302500973e+00 2.541739865209e+00 2.540965160810e+00 2.539853279280e+00 2.538474606423e+00 2.537089857575e+00 2.535998081523e+00 2.535345939495e+00 2.535006497101e+00 2.534630485015e+00 2.533870296199e+00 2.532628401602e+00 2.531115803373e+00 2.529674689875e+00 2.528525968226e+00 2.527663950225e+00 2.526931605855e+00 2.526168267415e+00 2.525292527684e+00 2.524280941882e+00 2.523127470200e+00 2.521822296486e+00 2.520379881863e+00 2.518919538288e+00 2.517648638428e+00 2.516744075957e+00 2.516156229387e+00 2.515593308904e+00 2.514684285111e+00 2.513246556927e+00 2.511422633161e+00 2.509606012012e+00 2.508201355304e+00 2.507343727636e+00 2.506819711375e+00 2.506188735723e+00 2.505106837732e+00 2.503531284853e+00 2.501705610161e+00 2.499973639516e+00 2.498547728484e+00 2.497425706843e+00 2.496421305628e+00 2.495339093417e+00 2.494090036295e+00 2.492710485574e+00 2.491263378105e+00 2.489757260326e+00 2.488169554942e+00 2.486510341675e+00 2.484872579473e+00 2.483398490662e+00 2.482179828988e+00 2.481155640777e+00 2.480090961993e+00 2.478708282856e+00 2.476874725293e+00 2.474732568859e+00 2.472625658317e+00 2.470909973244e+00 2.469724338351e+00 2.468893238378e+00 2.467994418955e+00 2.466618242168e+00 2.464619953903e+00 2.462223011500e+00 2.459869637932e+00 2.457973804390e+00 2.456679943294e+00 2.455770112076e+00 2.454799747216e+00 2.453358426371e+00 2.451317550864e+00 2.448876868675e+00 2.446438285884e+00 2.444373471431e+00 2.442816361332e+00 2.441603164807e+00 2.440386887214e+00 2.438841090673e+00 2.436840601895e+00 2.434502918973e+00 2.432099467093e+00 2.429900306411e+00 2.428040416014e+00 2.426465264436e+00 2.424976344607e+00 2.423354578203e+00 2.421465887621e+00 2.419311746186e+00 2.417012539916e+00 2.414745566273e+00 2.412648153564e+00 2.410757808432e+00 2.409002287417e+00 2.407253563383e+00 2.405388280821e+00 2.403340818540e+00 2.401136629460e+00 2.398867054136e+00 2.396628993323e+00 2.394479061865e+00 2.392419726513e+00 2.390418763868e+00 2.388417698098e+00 2.386365215234e+00 2.384240636733e+00 2.382045066971e+00 2.379789710409e+00 2.377494599827e+00 2.375202367685e+00 2.372950401931e+00 2.370753125327e+00 2.368606166019e+00 2.366480104659e+00 2.364317906036e+00 2.362064446856e+00 2.359712647949e+00 2.357290819707e+00 2.354851148795e+00 2.352451769664e+00 2.350131566539e+00 2.347881473734e+00 2.345646079043e+00 2.343358823860e+00 2.340976598230e+00 2.338478713421e+00 2.335904935792e+00 2.333339396444e+00 2.330851594385e+00 2.328464727342e+00 2.326139668060e+00 2.323787114818e+00 2.321318587964e+00 2.318694871537e+00 2.315971813516e+00 2.313255480971e+00 2.310625740751e+00 2.308099331837e+00 2.305613333463e+00 2.303051258042e+00 2.300328402611e+00 2.297453335410e+00 2.294508127721e+00 2.291593375697e+00 2.288771517127e+00 2.286026980706e+00 2.283263123960e+00 2.280377056031e+00 2.277330556839e+00 2.274168608526e+00 2.270984507100e+00 2.267877062051e+00 2.264870259848e+00 2.261896984434e+00 2.258848640527e+00 2.255650322276e+00 2.252322661961e+00 2.248957862037e+00 2.245678209032e+00 2.242533401859e+00 2.239465239077e+00 2.236354496920e+00 2.233117195996e+00 2.229762289880e+00 2.226400730644e+00 2.223147971875e+00 2.220044651253e+00 2.217010014470e+00 2.213915108717e+00 2.210680806734e+00 2.207339049667e+00 2.203996729778e+00 2.200749221734e+00 2.197593996605e+00 2.194425808450e+00 2.191127889962e+00 2.187670864306e+00 2.184121855421e+00 2.180587328407e+00 2.177121933417e+00 2.173684350957e+00 2.170172254689e+00 2.166529181549e+00 2.162787228823e+00 2.159041763149e+00 2.155372447789e+00 2.151775476653e+00 2.148176081658e+00 2.144498529337e+00 2.140740534905e+00 2.136973301414e+00 2.133265843663e+00 2.129629009792e+00 2.126010057261e+00 2.122323531721e+00 2.118542365498e+00 2.114707645442e+00 2.110885137776e+00 2.107094182468e+00 2.103298503730e+00 2.099435917807e+00 2.095477826952e+00 2.091458202177e+00 2.087441620482e+00 2.083456082861e+00 2.079472059878e+00 2.075447751121e+00 2.071362676864e+00 2.067243159324e+00 2.063141494686e+00 2.059081105380e+00 2.055029514244e+00 2.050937745485e+00 2.046789160030e+00 2.042602577011e+00 2.038411065032e+00 2.034243137130e+00 2.030058064927e+00 2.025816088037e+00 2.021510350100e+00 2.017166988459e+00 2.012815251753e+00 2.008469494950e+00 2.004111782066e+00 1.999713802082e+00 1.995276042374e+00 1.990828211071e+00 1.986387373712e+00 1.981944144004e+00 1.977478223520e+00 1.972973165613e+00 1.968431326994e+00 1.963880775240e+00 1.959324959206e+00 1.954743603107e+00 1.950118602768e+00 1.945449404306e+00 1.940752507018e+00 1.936051514878e+00 1.931351385167e+00 1.926631593633e+00 1.921875825453e+00 1.917089806410e+00 1.912290891004e+00 1.907484733157e+00 1.902668749741e+00 1.897827522768e+00 1.892952438347e+00 1.888047094454e+00 1.883125740678e+00 1.878183838136e+00 1.873217852291e+00 1.868226390908e+00 1.863210229968e+00 1.858181347474e+00 1.853136514599e+00 1.848064945473e+00 1.842967322837e+00 1.837845398525e+00 1.832706918004e+00 1.827549441378e+00 1.822368195295e+00 1.817156148229e+00 1.811914316420e+00 1.806650724649e+00 1.801374926518e+00 1.796078436944e+00 1.790755933064e+00 1.785408228551e+00 1.780036816685e+00 1.774652154739e+00 1.769252420253e+00 1.763827625411e+00 1.758370131043e+00 1.752889230518e+00 1.747386708731e+00 1.741863572516e+00 1.736319828953e+00 1.730749121948e+00 1.725154118642e+00 1.719535561071e+00 1.713897057481e+00 1.708235683809e+00 1.702552099578e+00 1.696846939453e+00 1.691116974038e+00 1.685364936310e+00 1.679588493355e+00 1.673786825625e+00 1.667965677941e+00 1.662127035636e+00 1.656266446614e+00 1.650377944659e+00 1.644467721397e+00 1.638532386375e+00 1.632578116100e+00 1.626601899875e+00 1.620599836348e+00 1.614571119250e+00 1.608520716764e+00 1.602449411010e+00 1.596354152149e+00 1.590237905264e+00 1.584097921669e+00 1.577931398702e+00 1.571746237692e+00 1.565539822902e+00 1.559307434028e+00 1.553053791967e+00 1.546775589328e+00 1.540475968215e+00 1.534152370180e+00 1.527807034278e+00 1.521438472540e+00 1.515047471508e+00 1.508633909327e+00 1.502195694758e+00 1.495734117361e+00 1.489251343504e+00 1.482745488335e+00 1.476217696686e+00 1.469667437459e+00 1.463093439038e+00 1.456494899880e+00 1.449877217263e+00 1.443236002598e+00 1.436570968033e+00 1.429885802705e+00 1.423176408516e+00 1.416445314286e+00 1.409692448241e+00 1.402915065807e+00 1.396115066510e+00 1.389297054817e+00 1.382455365125e+00 1.375589921447e+00 1.368704731466e+00 1.361794713892e+00 1.354863686069e+00 1.347911285296e+00 1.340934862973e+00 1.333938186898e+00 1.326921885224e+00 1.319881524558e+00 1.312819155539e+00 1.305738244494e+00 1.298632969558e+00 1.291506609345e+00 1.284359888786e+00 1.277191018420e+00 1.270001580843e+00 1.262793949485e+00 1.255561895961e+00 1.248309280564e+00 1.241035197370e+00 1.233742948545e+00 1.226427716153e+00 1.219093358828e+00 1.211738190364e+00 1.204364975390e+00 1.196969740829e+00 1.189553879172e+00 1.182117407682e+00 1.174662798768e+00 1.167187365655e+00 1.159694807717e+00 1.152181860373e+00 1.144647291697e+00 1.137095658325e+00 1.129525103370e+00 1.121936264686e+00 1.114327316331e+00 1.106701130525e+00 1.099056557842e+00 1.091394757494e+00 1.083714437142e+00 1.076016030767e+00 1.068302202029e+00 1.060570498291e+00 1.052821543224e+00 1.045056428639e+00 1.037274013664e+00 1.029475870210e+00 1.021662032436e+00 1.013831033187e+00 1.005986410349e+00 9.981269229224e-01 9.902507805840e-01 9.823608576348e-01 9.744556988145e-01 9.665374150834e-01 9.586053375019e-01 9.506614406863e-01 9.427031623231e-01 9.347359088209e-01 9.267537338192e-01 9.187571912080e-01 9.107498329072e-01 9.027327113025e-01 8.947051784141e-01 8.866675648861e-01 8.786201945672e-01 8.705628753193e-01 8.624958299217e-01 8.544204000454e-01 8.463377162614e-01 8.382489214869e-01 8.301542307149e-01 8.220535395664e-01 8.139475315251e-01 8.058343030211e-01 7.977179622758e-01 7.896008869565e-01 7.814804692421e-01 7.733598063056e-01 7.652388610326e-01 7.571162012064e-01 7.489944893189e-01 7.408751166999e-01 7.327580386138e-01 7.246467064646e-01 7.165396579528e-01 7.084361052598e-01 7.003408815345e-01 6.922534137111e-01 6.841757506103e-01 6.761099069762e-01 6.680550268533e-01 6.600121141198e-01 6.519865855476e-01 6.439749849709e-01 6.359824016210e-01 6.280098682143e-01 6.200584316839e-01 6.121323504905e-01 6.042296814132e-01 5.963543615244e-01 5.885093397451e-01 5.806965955286e-01 5.729162220057e-01 5.651761667632e-01 5.574752507864e-01 5.498148246368e-01 5.422008165341e-01 5.346331614848e-01 5.271201390799e-01 5.196603131965e-01 5.122570651294e-01 5.049191041887e-01 4.976460924094e-01 4.904433654633e-01 4.833159310036e-01 4.762651176236e-01 4.693000737754e-01 4.624243603053e-01 4.556406601435e-01 4.489579399202e-01 4.423821125365e-01 4.359169097996e-01 4.295715553441e-01 4.233490666611e-01 4.172576179406e-01 4.113063307732e-01 4.054986790377e-01 3.998456840185e-01 3.943560129692e-01 3.890345662248e-01 3.838922798281e-01 3.789363899850e-01 3.741760059452e-01 3.696193573209e-01 3.652749699759e-01 3.611528722386e-01 3.572654627924e-01 3.536160904175e-01 3.502171747682e-01 3.470757786482e-01 3.442001514386e-01 3.415990000861e-01 3.392785613235e-01 3.372485820650e-01 3.355149398491e-01 3.340815794491e-01 3.329551137432e-01 3.321385170572e-01 3.316345087238e-01 3.314486435494e-01 3.315807478051e-01 3.320320421985e-01 3.328051289622e-01 3.338936891264e-01 3.352990008939e-01 3.370155403777e-01 3.390396011903e-01 3.413689775169e-01 3.439979544081e-01 3.469216902333e-01 3.501313945808e-01 3.536223098620e-01 3.573836139261e-01 3.614077177301e-01 3.656863629296e-01 3.702153653310e-01 3.749843260684e-01 3.799850696383e-01 3.852114306963e-01 3.906507321520e-01 3.962953242979e-01 4.021351137791e-01 4.081644257937e-01 4.143770257188e-01 4.207639626742e-01 4.273206198757e-01 4.340368127432e-01 4.409053044045e-01 4.479161100689e-01 4.550668640070e-01 4.623486807066e-01 4.697586107017e-01 4.772905809407e-01 4.849405618017e-01 4.927025463780e-01 5.005674424118e-01 5.085293704857e-01 5.165858418049e-01 5.247339252596e-01 5.329716059582e-01 5.412932484084e-01 5.496949287498e-01 5.581724180305e-01 5.667169307068e-01 5.753281614065e-01 5.840051998879e-01 5.927432984351e-01 6.015442856678e-01 6.104013559185e-01 6.193126734837e-01 6.282719800218e-01 6.372766972500e-01 6.463272249757e-01 6.554215424959e-01 6.645605739468e-01 6.737402789495e-01 6.829562810969e-01 6.922070035582e-01 7.014908971531e-01 7.108047217114e-01 7.201491835081e-01 7.295233046359e-01 7.389256896041e-01 7.483529276500e-01 7.578055689352e-01 7.672771885381e-01 7.767689899789e-01 7.862811697661e-01 7.958127040584e-01 8.053630870880e-01 8.149296503614e-01 8.245130350538e-01 8.341055073752e-01 8.437124680237e-01 8.533298463511e-01 8.629580354276e-01 8.725985143099e-01 8.822476421868e-01 8.919030960666e-01 9.015616955430e-01 9.112275360797e-01 9.208967922313e-01 9.305695642122e-01 9.402472797464e-01 9.499234252091e-01 9.596011858663e-01 9.692791401820e-01 9.789549029626e-01 9.886315139421e-01 9.983046463077e-01 1.007974499697e+00 1.017639250539e+00 1.027301123545e+00 1.036957208078e+00 1.046606550272e+00 1.056248907387e+00 1.065882308691e+00 1.075507186428e+00 1.085123440112e+00 1.094730680759e+00 1.104326467691e+00 1.113910155007e+00 1.123483627191e+00 1.133042070464e+00 1.142589613720e+00 1.152120598072e+00 1.161638661787e+00 1.171140053292e+00 1.180626780374e+00 1.190095581960e+00 1.199548338245e+00 1.208982303567e+00 1.218396580107e+00 1.227793778183e+00 1.237169350523e+00 1.246526069361e+00 1.255860899268e+00 1.265172581997e+00 1.274464795363e+00 1.283732909258e+00 1.292977235972e+00 1.302197506371e+00 1.311393994039e+00 1.320563683837e+00 1.329706690855e+00 1.338824026817e+00 1.347914380046e+00 1.356975758206e+00 1.366009554615e+00 1.375013990946e+00 1.383988784024e+00 1.392933105661e+00 1.401848094997e+00 1.410730245181e+00 1.419581479554e+00 1.428399344752e+00 1.437182785841e+00 1.445933512604e+00 1.454650828374e+00 1.463332760312e+00 1.471978465589e+00 1.480587709075e+00 1.489160691211e+00 1.497696125476e+00 1.506193919441e+00 1.514653035448e+00 1.523072074916e+00 1.531451238587e+00 1.539790791770e+00 1.548089301978e+00 1.556346625773e+00 1.564561481345e+00 1.572735451290e+00 1.580863944108e+00 1.588949337719e+00 1.596990665425e+00 1.604987433196e+00 1.612936260558e+00 1.620842774585e+00 1.628700323852e+00 1.636509680599e+00 1.644272728920e+00 1.651985302046e+00 1.659650036461e+00 1.667264659696e+00 1.674829439245e+00 1.682343702352e+00 1.689804933719e+00 1.697216531200e+00 1.704572143439e+00 1.711878400199e+00 1.719128568983e+00 1.726324318694e+00 1.733466281452e+00 1.740552644326e+00 1.747581734492e+00 1.754554828780e+00 1.761470019742e+00 1.768330373577e+00 1.775128756931e+00 1.781868972930e+00 1.788550533266e+00 1.795170628916e+00 1.801730985806e+00 1.808230103693e+00 1.814666604945e+00 1.821041505787e+00 1.827353344095e+00 1.833602006853e+00 1.839785669475e+00 1.845905923163e+00 1.851960128810e+00 1.857947882145e+00 1.863870901932e+00 1.869725084853e+00 1.875513109427e+00 1.881232199388e+00 1.886884584848e+00 1.892465640166e+00 1.897977694391e+00 1.903419775701e+00 1.908791920618e+00 1.914090875769e+00 1.919318622422e+00 1.924474025767e+00 1.929557772155e+00 1.934565388740e+00 1.939502790187e+00 1.944362683296e+00 1.949147834898e+00 1.953859100131e+00 1.958491730575e+00 1.963050498372e+00 1.967529159000e+00 1.971931309872e+00 1.976257040929e+00 1.980500280618e+00 1.984668290451e+00 1.988753828323e+00 1.992761228819e+00 1.996685952339e+00 2.000530361760e+00 2.004293396281e+00 2.007975138885e+00 2.011573685001e+00 2.015088655519e+00 2.018520148400e+00 2.021868543800e+00 2.025130577794e+00 2.028310980089e+00 2.031402030319e+00 2.034409775977e+00 2.037330627497e+00 2.040164193974e+00 2.042911919503e+00 2.045570499282e+00 2.048142894726e+00 2.050625190810e+00 2.053019723110e+00 2.055324872798e+00 2.057540521662e+00 2.059666952788e+00 2.061701447643e+00 2.063648627802e+00 2.065503662114e+00 2.067264473102e+00 2.068937440750e+00 2.070514183600e+00 2.072003072430e+00 2.073396063620e+00 2.074698230249e+00 2.075905689230e+00 2.077017735799e+00 2.078040195849e+00 2.078964730868e+00 2.079797663241e+00 2.080534082138e+00 2.081177745925e+00 2.081725986225e+00 2.082176650459e+00 2.082534827703e+00 2.082795412092e+00 2.082961919841e+00 2.083031340302e+00 2.083004621991e+00 2.082881907561e+00 2.082661383570e+00 2.082346604094e+00 2.081932822345e+00 2.081424151626e+00 2.080818073538e+00 2.080114687991e+00 2.079317163259e+00 2.078419970803e+00 2.077426984975e+00 2.076335992993e+00 2.075149868704e+00 2.073866501065e+00 2.072486505667e+00 2.071011343339e+00 2.069436858584e+00 2.067769136147e+00 2.066004528060e+00 2.064143143976e+00 2.062186509634e+00 2.060132760168e+00 2.057984819379e+00 2.055742325245e+00 2.053403078451e+00 2.050971262023e+00 2.048444531250e+00 2.045824452764e+00 2.043109326986e+00 2.040303949915e+00 2.037404123570e+00 2.034412702005e+00 2.031330074919e+00 2.028155147632e+00 2.024891080057e+00 2.021535944994e+00 2.018092458169e+00 2.014558957056e+00 2.010936826270e+00 2.007229456149e+00 2.003431382801e+00 1.999550403331e+00 1.995583172327e+00 1.991531203759e+00 1.987396552472e+00 1.983178585219e+00 1.978878941041e+00 1.974497881246e+00 1.970040206665e+00 1.965500801542e+00 1.960883431944e+00 1.956190772882e+00 1.951421262279e+00 1.946579389220e+00 1.941661991391e+00 1.936675373588e+00 1.931615063906e+00 1.926488004676e+00 1.921293351040e+00 1.916029646533e+00 1.910703126320e+00 1.905311549854e+00 1.899859806426e+00 1.894346465119e+00 1.888776265716e+00 1.883149508258e+00 1.877465317005e+00 1.871730030109e+00 1.865942257666e+00 1.860104984851e+00 1.854220257643e+00 1.848290053223e+00 1.842315957063e+00 1.836297983350e+00 1.830244480436e+00 1.824150720386e+00 1.818023058074e+00 1.811862126162e+00 1.805672020710e+00 1.799452350319e+00 1.793207466050e+00 1.786940617631e+00 1.780651233545e+00 1.774347151699e+00 1.768023708905e+00 1.761690331710e+00 1.755345904108e+00 1.748993260742e+00 1.742637562408e+00 1.736280148992e+00 1.729922424873e+00 1.723570845137e+00 1.717224551095e+00 1.710889340361e+00 1.704565305159e+00 1.698260987524e+00 1.691973785308e+00 1.685708677418e+00 1.679468326644e+00 1.673259055923e+00 1.667082394959e+00 1.660939436935e+00 1.654837432286e+00 1.648773588211e+00 1.642758142137e+00 1.636788917072e+00 1.630872160825e+00 1.625010712161e+00 1.619205164563e+00 1.613464738266e+00 1.607784118495e+00 1.602177198865e+00 1.596637473352e+00 1.591174057870e+00 1.585789059180e+00 1.580482858344e+00 1.575264198869e+00 1.570128605511e+00 1.565086493526e+00 1.560133399420e+00 1.555281486302e+00 1.550523917595e+00 1.545869177676e+00 1.541321976985e+00 1.536874515652e+00 1.532545289360e+00 1.528318735745e+00 1.524212365257e+00 1.520217991306e+00 1.516345232125e+00 1.512592840914e+00 1.508958961714e+00 1.505454608647e+00 1.502067852435e+00 1.498818158123e+00 1.495688051516e+00 1.492692692752e+00 1.489824073205e+00 1.487087743600e+00 1.484486857203e+00 1.482011137331e+00 1.479676548035e+00 1.477466442640e+00 1.475399343698e+00 1.473455033774e+00 1.471650675046e+00 1.469973543923e+00 1.468428785893e+00 1.467019394699e+00 1.465731122570e+00 1.464580681434e+00 1.463547142556e+00 1.462651032789e+00 1.461868114880e+00 1.461213986347e+00 1.460677859539e+00 1.460257051591e+00 1.459958662301e+00 1.459762748555e+00 1.459690445225e+00 1.459713021263e+00 1.459852182314e+00 1.460083423469e+00 1.460416984830e+00 1.460849754318e+00 1.461364800826e+00 1.461981957524e+00 1.462668800743e+00 1.463453316573e+00 1.464301509611e+00 1.465232097022e+00 1.466232537333e+00 1.467292213114e+00 1.468426289882e+00 1.469601795744e+00 1.470852219936e+00 1.472134074191e+00 1.473472837061e+00 1.474851336928e+00 1.476260274022e+00 1.477719451961e+00 1.479188355178e+00 1.480705293928e+00 1.482226692402e+00 1.483775265372e+00 1.485338681624e+00 1.486903277921e+00 1.488492218766e+00 1.490064620028e+00 1.491654923986e+00 1.493227793404e+00 1.494801559772e+00 1.496365227063e+00 1.497908088530e+00 1.499447686664e+00 1.500953462378e+00 1.502451631476e+00 1.503914710501e+00 1.505354583820e+00 1.506766748235e+00 1.508141941374e+00 1.509492034881e+00 1.510798539174e+00 1.512074699513e+00 1.513309737644e+00 1.514504601902e+00 1.515660989610e+00 1.516770826527e+00 1.517841002134e+00 1.518864805330e+00 1.519845907382e+00 1.520781993689e+00 1.521671751193e+00 1.522516373959e+00 1.523314439246e+00 1.524068765131e+00 1.524778672824e+00 1.525441281934e+00 1.526063199641e+00 1.526638385600e+00 1.527172780047e+00 1.527665677008e+00 1.528115369594e+00 1.528528406381e+00 1.528898631443e+00 1.529234976690e+00 1.529531717959e+00 1.529793249445e+00 1.530020230489e+00 1.530213685983e+00 1.530377722385e+00 1.530506435686e+00 1.530609100902e+00 1.530680677455e+00 1.530723776001e+00 1.530741248612e+00 1.530731662498e+00 1.530696669299e+00 1.530634625854e+00 1.530550051933e+00 1.530439131281e+00 1.530301036882e+00 1.530141976308e+00 1.529950008079e+00 1.529736104358e+00 1.529492078792e+00 1.529217220193e+00 1.528915520388e+00 1.528572807988e+00 1.528205722061e+00 1.527786977603e+00 1.527340019801e+00 1.526840190084e+00 1.526293691949e+00 1.525702547929e+00 1.525041330025e+00 1.524336193813e+00 1.523548027080e+00 1.522701704305e+00 1.521772537782e+00 1.520756205469e+00 1.519662575120e+00 1.518456200763e+00 1.517164776802e+00 1.515747245409e+00 1.514219661490e+00 1.512568499474e+00 1.510774563704e+00 1.508852204247e+00 1.506764042144e+00 1.504531254753e+00 1.502122953615e+00 1.499540329539e+00 1.496777209508e+00 1.493812320760e+00 1.490655621975e+00 1.487279671966e+00 1.483690362906e+00 1.479871135798e+00 1.475814312442e+00 1.471520495552e+00 1.466967987523e+00 1.462162491071e+00 1.457091110553e+00 1.451743509161e+00 1.446125623060e+00 1.440218111160e+00 1.434030977440e+00 1.427548073866e+00 1.420768579845e+00 1.413699380524e+00 1.406322087444e+00 1.398653668562e+00 1.390682716732e+00 1.382414348038e+00 1.373853127972e+00 1.364996887721e+00 1.355856151110e+00 1.346435100004e+00 1.336737540490e+00 1.326780150387e+00 1.316566547144e+00 1.306106631023e+00 1.295427802121e+00 1.284522598971e+00 1.273429095373e+00 1.262151860994e+00 1.250712517159e+00 1.239144217615e+00 1.227446980335e+00 1.215674235883e+00 1.203828032698e+00 1.191949928317e+00 1.180072024925e+00 1.168211701189e+00 1.156422320561e+00 1.144719440169e+00 1.133151182602e+00 1.121748452702e+00 1.110554544640e+00 1.099600041322e+00 1.088935101326e+00 1.078592149099e+00 1.068609135738e+00 1.059036578731e+00 1.049895424876e+00 1.041243642603e+00 1.033101317469e+00 1.025509690124e+00 1.018504045515e+00 1.012105011608e+00 1.006350390610e+00 1.001252369118e+00 9.968396009236e-01 9.931203635622e-01 9.901114957206e-01 9.878139131408e-01 9.862323981681e-01 9.853653798816e-01 9.851991459025e-01 9.857298482359e-01 9.869340865961e-01 9.887927587357e-01 9.912821568223e-01 9.943696944750e-01 9.980262164369e-01 1.002215301437e+00 1.006900376518e+00 1.012042563269e+00 1.017598024887e+00 1.023528838589e+00 1.029785307384e+00 1.036332674810e+00 1.043123275661e+00 1.050112927559e+00 1.057266135079e+00 1.064534148423e+00 1.071884518242e+00 1.079273327898e+00 1.086670333464e+00 1.094034653922e+00 1.101337124924e+00 1.108550296319e+00 1.115636645551e+00 1.122582820455e+00 1.129349608669e+00 1.135928332784e+00 1.142289860900e+00 1.148419421008e+00 1.154305034572e+00 1.159921549315e+00 1.165273033200e+00 1.170329051466e+00 1.175101596072e+00 1.179569299613e+00 1.183729990649e+00 1.187584667498e+00 1.191119270682e+00 1.194349868240e+00 1.197255396904e+00 1.199858240707e+00 1.202142942164e+00 1.204123064615e+00 1.205804740525e+00 1.207179131704e+00 1.208277130513e+00 1.209081345817e+00 1.209624252215e+00 1.209901153803e+00 1.209927734205e+00 1.209724279115e+00 1.209292642802e+00 1.208666312072e+00 1.207845212487e+00 1.206865094754e+00 1.205736322653e+00 1.204483681884e+00 1.203140399185e+00 1.201711939774e+00 1.200248997608e+00 1.198761544434e+00 1.197286937067e+00 1.195853795867e+00 1.194488025966e+00 1.193228892443e+00 1.192093884779e+00 1.191124264729e+00 1.190337403325e+00 1.189768690329e+00 1.189438002074e+00 1.189364239254e+00 1.189575397081e+00 1.190073939149e+00 1.190882804383e+00 1.192001899315e+00 1.193435991218e+00 1.195181824702e+00 1.197229909692e+00 1.199570703587e+00 1.202181149772e+00 1.205044307614e+00 1.208124469024e+00 1.211395343008e+00 1.214814775956e+00 1.218342071069e+00 1.221934906735e+00 1.225537838321e+00 1.229110101570e+00 1.232583649481e+00 1.235915429187e+00 1.239045468862e+00 1.241907940922e+00 1.244460380359e+00 1.246626377563e+00 1.248368050403e+00 1.249617403367e+00 1.250327159227e+00 1.250451711942e+00 1.249934978264e+00 1.248752517790e+00 1.246851714306e+00 1.244220415159e+00 1.240830408306e+00 1.236673398613e+00 1.231749907853e+00 1.226065804639e+00 1.219653794123e+00 1.212538689609e+00 1.204784722527e+00 1.196443614488e+00 1.187604243321e+00 1.178356437155e+00 1.168801498925e+00 1.159066591877e+00 1.149265657396e+00 1.139540043483e+00 1.130009266425e+00 1.120809926959e+00 1.112050231290e+00 1.103834055124e+00 1.096247721465e+00 1.089332707435e+00 1.083123682956e+00 1.077598906057e+00 1.072723050004e+00 1.068404625599e+00 1.064540499832e+00 1.060990641810e+00 1.057594738760e+00 1.054196996499e+00 1.050613499579e+00 1.046702328225e+00 1.042314341564e+00 1.037348571082e+00 1.031731275304e+00 1.025435155540e+00 1.018492504739e+00 1.010965990296e+00 1.002993859220e+00 9.947355898057e-01 9.864096482077e-01 9.782389391482e-01 9.704729771918e-01 9.633520574941e-01 9.570865746525e-01 9.518605088216e-01 9.477935292226e-01 9.449574747704e-01 9.433429513623e-01 9.428980918403e-01 9.435043573421e-01 9.450120730882e-01 9.472493200249e-01 9.500408638029e-01 9.532271875363e-01 9.566669971289e-01 9.602670433198e-01 9.639489055746e-01 9.676756688326e-01 9.714083411388e-01 9.750939525069e-01 9.786388212716e-01 9.818682517023e-01 9.845348890239e-01 9.856173291694e-01 9.851818555930e-01 9.833624334660e-01 9.801720229237e-01 9.703177982797e-01 9.461893879361e-01 8.892730678301e-01 8.156059098547e-01 7.550229911111e-01 7.391745413503e-01 7.776566505498e-01 8.485053581905e-01 9.177456404529e-01 9.590637047671e-01 9.602932050645e-01 9.240451885708e-01 8.671191404871e-01 8.175223298759e-01 8.037824426563e-01 8.359270738436e-01 8.969572305607e-01 9.569454032437e-01 9.904214342568e-01 9.840711545773e-01 9.385201256420e-01 8.685233990381e-01 8.014700772133e-01 7.692445544910e-01 7.886453509835e-01 8.466323590830e-01 9.121628271273e-01 9.570083823375e-01 9.655147772831e-01 9.364665669335e-01 8.829127420613e-01 8.301779871154e-01 8.078174044948e-01 8.319629738017e-01 8.920134296519e-01 9.596127411087e-01 1.006742220731e+00 1.015552256148e+00 9.810221455884e-01 9.116519464400e-01 8.297415737368e-01 7.688887566768e-01 7.604285853054e-01 8.092549043619e-01 8.890948078067e-01 9.649039516865e-01 1.010462335695e+00 1.012694158987e+00 9.715284653595e-01 8.995567309729e-01 8.216465783209e-01 7.708356500113e-01 7.731320974911e-01 8.270988947089e-01 9.055300375852e-01 9.766968218991e-01 1.017896313833e+00 1.018345731221e+00 9.787448604161e-01 9.107855120184e-01 8.365011370750e-01 7.846202409834e-01 7.786911197500e-01 8.204777202036e-01 8.888514556317e-01 9.560459730546e-01 1.000648732650e+00 1.011419415162e+00 9.872596683872e-01 9.365748685427e-01 8.762229663517e-01 8.284943507477e-01 8.132300311653e-01 8.365153457305e-01 8.866913659597e-01 9.430279255906e-01 9.866119710003e-01 1.005642832493e+00 9.965262930529e-01 9.633662537620e-01 9.167765318966e-01 8.716255000893e-01 8.428062268603e-01 8.391564785266e-01 8.592122590217e-01 8.929094606582e-01 9.276159538308e-01 9.532914999783e-01 9.646618796142e-01 9.613109994843e-01 9.467019950117e-01 9.267984892310e-01 9.083290810115e-01 8.969727120193e-01 8.957449657402e-01 9.041885390939e-01 9.186977932025e-01 9.337271661444e-01 9.433645763975e-01 9.428025661536e-01 9.297361893895e-01 9.055123794374e-01 8.759549708100e-01 8.510819161455e-01 8.424585310820e-01 8.578248876299e-01 8.958273785881e-01 9.456337571558e-01 9.915650058544e-01 1.018687926301e+00 1.016659323912e+00 9.819679561697e-01 9.194850093728e-01 8.435124909314e-01 7.773539456655e-01 7.470797294009e-01 7.662375131670e-01 8.242495612889e-01 8.952252674657e-01 9.543538407460e-01 9.859677141033e-01 9.849431593368e-01 9.559328286604e-01 9.116293063823e-01 8.691437501167e-01 8.435488017317e-01 8.402484998082e-01 8.524424508642e-01 8.668338000954e-01 8.725325043019e-01 8.669629998267e-01 8.573557818893e-01 8.576523753723e-01 8.803998660319e-01 9.273682170598e-01 9.867604304277e-01 1.039284890592e+00 1.066445308072e+00 1.056210310311e+00 1.006145856736e+00 9.254749435950e-01 8.366909387053e-01 7.740026265873e-01 7.697192844333e-01 8.285303767384e-01 9.229367823170e-01 1.017136804492e+00 1.084451469613e+00 1.110774936974e+00 1.093389332940e+00 1.039402016170e+00 9.639469870404e-01 8.875117220382e-01 8.308443876515e-01 8.070349378567e-01 8.154250204220e-01 8.443946760633e-01 8.804677553991e-01 9.145906446824e-01 9.427495526647e-01 9.634007823932e-01 9.746624628731e-01 9.730515375945e-01 9.544463356624e-01 9.167798313758e-01 8.634055257684e-01 8.059635155385e-01 7.644958778583e-01 7.603215468908e-01 8.010243761169e-01 8.724922755001e-01 9.484040650819e-01 1.003710712813e+00 1.021440401987e+00 9.949657622861e-01 9.291466746943e-01 8.414314055680e-01 7.619680320982e-01 7.261517876369e-01 7.519671170311e-01 8.225302908209e-01 9.021931621982e-01 9.602347736141e-01 9.792424460626e-01 9.553956572486e-01 8.975114824697e-01 8.259721963992e-01 7.690596824413e-01 7.517460462668e-01 7.787636124908e-01 8.311753575052e-01 8.822165865968e-01 9.128274411642e-01
 2.537375148613e+00 2.536485630716e+00 2.535575429527e+00 2.534944894175e+00 2.534604667088e+00 2.534390653992e+00 2.534203254235e+00 2.533987444980e+00 2.533588303668e+00 2.532832380166e+00 2.531799976603e+00 2.530838159994e+00 2.530223554545e+00 2.529915307382e+00 2.529688179351e+00 2.529387204089e+00 2.528969603407e+00 2.528356348852e+00 2.527469443705e+00 2.526390070681e+00 2.525380155831e+00 2.524668354615e+00 2.524274313957e+00 2.524042040175e+00 2.523763075915e+00 2.523250215953e+00 2.522401163430e+00 2.521286322024e+00 2.520139033180e+00 2.519194472302e+00 2.518511221792e+00 2.517995832318e+00 2.517547230010e+00 2.517088578070e+00 2.516501328279e+00 2.515626530320e+00 2.514437394223e+00 2.513140322996e+00 2.512044793072e+00 2.511331795642e+00 2.510933928850e+00 2.510606619685e+00 2.510071887721e+00 2.509168854702e+00 2.507951512460e+00 2.506635780493e+00 2.505444854623e+00 2.504464126563e+00 2.503656148599e+00 2.502967175482e+00 2.502354088304e+00 2.501712242626e+00 2.500862372030e+00 2.499675247795e+00 2.498217466104e+00 2.496752085859e+00 2.495580318885e+00 2.494846180062e+00 2.494419921300e+00 2.493956109640e+00 2.493108319856e+00 2.491783404438e+00 2.490194015451e+00 2.488676382139e+00 2.487448974562e+00 2.486500235141e+00 2.485674156690e+00 2.484817358813e+00 2.483855848123e+00 2.482764757668e+00 2.481538229505e+00 2.480154135321e+00 2.478631120938e+00 2.477083456527e+00 2.475726377447e+00 2.474737229764e+00 2.474065277086e+00 2.473419588219e+00 2.472427614819e+00 2.470906530527e+00 2.469000023780e+00 2.467104469286e+00 2.465619159695e+00 2.464676050933e+00 2.464058770767e+00 2.463335908597e+00 2.462161880106e+00 2.460502199369e+00 2.458598735240e+00 2.456789692161e+00 2.455282289656e+00 2.454068579930e+00 2.452968649642e+00 2.451791298643e+00 2.450453315294e+00 2.448992737550e+00 2.447467664034e+00 2.445882624612e+00 2.444208803525e+00 2.442459530831e+00 2.440730814758e+00 2.439168047368e+00 2.437863486113e+00 2.436755405877e+00 2.435606079641e+00 2.434137111315e+00 2.432218014691e+00 2.429989804931e+00 2.427799404354e+00 2.425997901880e+00 2.424725864847e+00 2.423801397717e+00 2.422810710072e+00 2.421343284741e+00 2.419259935481e+00 2.416781234842e+00 2.414346294425e+00 2.412366670545e+00 2.410979514637e+00 2.409971741978e+00 2.408904610885e+00 2.407371504290e+00 2.405245532949e+00 2.402725208034e+00 2.400206551761e+00 2.398056382400e+00 2.396405330421e+00 2.395095232512e+00 2.393782351018e+00 2.392143970750e+00 2.390056665307e+00 2.387637940205e+00 2.385152947942e+00 2.382869075825e+00 2.380917292430e+00 2.379246034872e+00 2.377660474434e+00 2.375943132643e+00 2.373965038999e+00 2.371727760152e+00 2.369346875189e+00 2.366995725723e+00 2.364807474999e+00 2.362822187947e+00 2.360970057239e+00 2.359126028950e+00 2.357169634220e+00 2.355037421560e+00 2.352750194681e+00 2.350395186861e+00 2.348069293327e+00 2.345827396711e+00 2.343675341586e+00 2.341579650418e+00 2.339486281951e+00 2.337344225358e+00 2.335131031770e+00 2.332848854845e+00 2.330506203304e+00 2.328123461044e+00 2.325741301990e+00 2.323395897583e+00 2.321103285743e+00 2.318862208645e+00 2.316643009457e+00 2.314391344273e+00 2.312051042489e+00 2.309612490663e+00 2.307102734612e+00 2.304571407584e+00 2.302077347873e+00 2.299661536405e+00 2.297315600726e+00 2.294986924101e+00 2.292611091059e+00 2.290141650097e+00 2.287556203743e+00 2.284892947504e+00 2.282233328848e+00 2.279647847800e+00 2.277163925804e+00 2.274743878186e+00 2.272301339406e+00 2.269745849298e+00 2.267036074400e+00 2.264222005161e+00 2.261409090632e+00 2.258680219762e+00 2.256056036897e+00 2.253475693187e+00 2.250824226839e+00 2.248013580614e+00 2.245048066153e+00 2.242008752573e+00 2.238995490964e+00 2.236074230693e+00 2.233232184790e+00 2.230375555579e+00 2.227400502450e+00 2.224266061336e+00 2.221011739407e+00 2.217733123692e+00 2.214526688168e+00 2.211423034097e+00 2.208356457687e+00 2.205219262849e+00 2.201935647010e+00 2.198518959702e+00 2.195064071605e+00 2.191688675668e+00 2.188448466559e+00 2.185287516201e+00 2.182091263823e+00 2.178768683402e+00 2.175328507711e+00 2.171876110394e+00 2.168526523207e+00 2.165326760417e+00 2.162201326166e+00 2.159018927115e+00 2.155698668099e+00 2.152268240036e+00 2.148831433528e+00 2.145485005164e+00 2.142233439785e+00 2.138972666131e+00 2.135587655415e+00 2.132041026131e+00 2.128401086089e+00 2.124768996983e+00 2.121207156335e+00 2.117675011438e+00 2.114074350213e+00 2.110343578274e+00 2.106511846561e+00 2.102674342873e+00 2.098909841575e+00 2.095220002359e+00 2.091532240088e+00 2.087768299938e+00 2.083922885076e+00 2.080063634787e+00 2.076262782848e+00 2.072533093082e+00 2.068822705363e+00 2.065048150476e+00 2.061179442927e+00 2.057252946720e+00 2.053337662939e+00 2.049452929774e+00 2.045564982365e+00 2.041613414587e+00 2.037567817024e+00 2.033456846041e+00 2.029348142932e+00 2.025270420250e+00 2.021197139780e+00 2.017085265289e+00 2.012912321498e+00 2.008703430731e+00 2.004511184818e+00 2.000359608096e+00 1.996219708696e+00 1.992040379112e+00 1.987803574111e+00 1.983527901022e+00 1.979246873183e+00 1.974986812259e+00 1.970712231904e+00 1.966382662981e+00 1.961989407869e+00 1.957557685394e+00 1.953116881780e+00 1.948682194559e+00 1.944236083031e+00 1.939751660356e+00 1.935226835824e+00 1.930693181936e+00 1.926162398727e+00 1.921632688131e+00 1.917081389434e+00 1.912488079439e+00 1.907860641473e+00 1.903221617958e+00 1.898578912166e+00 1.893910971843e+00 1.889200948575e+00 1.884445723928e+00 1.879662855555e+00 1.874874985368e+00 1.870088952811e+00 1.865283171372e+00 1.860444088184e+00 1.855572700856e+00 1.850688950044e+00 1.845796871869e+00 1.840896445228e+00 1.835970472928e+00 1.831010479314e+00 1.826023236966e+00 1.821016328325e+00 1.815992260846e+00 1.810941622131e+00 1.805867165989e+00 1.800768472589e+00 1.795655928083e+00 1.790527481792e+00 1.785375846560e+00 1.780195505551e+00 1.774992172025e+00 1.769770867220e+00 1.764531525749e+00 1.759269204315e+00 1.753975714712e+00 1.748652773587e+00 1.743309513527e+00 1.737952386828e+00 1.732576204433e+00 1.727174915242e+00 1.721746743786e+00 1.716295980684e+00 1.710831946567e+00 1.705352963275e+00 1.699848611985e+00 1.694314325731e+00 1.688755618708e+00 1.683174262259e+00 1.677573122589e+00 1.671952135826e+00 1.666305247950e+00 1.660633198579e+00 1.654938329859e+00 1.649223287627e+00 1.643485551681e+00 1.637726701100e+00 1.631945923305e+00 1.626142079311e+00 1.620315475128e+00 1.614463691312e+00 1.608588432537e+00 1.602692767515e+00 1.596780918445e+00 1.590846349377e+00 1.584885929196e+00 1.578903055712e+00 1.572895356664e+00 1.566869014324e+00 1.560821023632e+00 1.554748207021e+00 1.548648921654e+00 1.542527837508e+00 1.536386158986e+00 1.530221258934e+00 1.524034431807e+00 1.517826117074e+00 1.511591135677e+00 1.505337060750e+00 1.499062199089e+00 1.492763026509e+00 1.486442097021e+00 1.480097691999e+00 1.473730936044e+00 1.467341195172e+00 1.460930168652e+00 1.454496855262e+00 1.448040026819e+00 1.441562336064e+00 1.435059899481e+00 1.428535687900e+00 1.421988547955e+00 1.415419375586e+00 1.408830558859e+00 1.402216824006e+00 1.395581648941e+00 1.388922970328e+00 1.382243768879e+00 1.375542314907e+00 1.368817389232e+00 1.362072309509e+00 1.355304112229e+00 1.348514236863e+00 1.341704009239e+00 1.334868597774e+00 1.328013032951e+00 1.321137146615e+00 1.314239906105e+00 1.307318243785e+00 1.300378296313e+00 1.293414081094e+00 1.286428756097e+00 1.279423154457e+00 1.272393560895e+00 1.265344032521e+00 1.258274931051e+00 1.251184051730e+00 1.244071431006e+00 1.236938982369e+00 1.229783907573e+00 1.222608430433e+00 1.215412633400e+00 1.208195446886e+00 1.200958509893e+00 1.193702908286e+00 1.186425407830e+00 1.179126638385e+00 1.171808018987e+00 1.164470459586e+00 1.157112084632e+00 1.149733669964e+00 1.142335610404e+00 1.134920516061e+00 1.127483733837e+00 1.120026439916e+00 1.112550601793e+00 1.105056090094e+00 1.097542626344e+00 1.090011542855e+00 1.082460211371e+00 1.074889468897e+00 1.067301346443e+00 1.059696752469e+00 1.052072929882e+00 1.044429875501e+00 1.036771383573e+00 1.029093925117e+00 1.021401244832e+00 1.013690507794e+00 1.005962553747e+00 9.982202813415e-01 9.904599218775e-01 9.826845236877e-01 9.748925487440e-01 9.670851927329e-01 9.592627407961e-01 9.514260809619e-01 9.435728251347e-01 9.357067474333e-01 9.278267705544e-01 9.199315923543e-01 9.120239427136e-01 9.041019883810e-01 8.961671950354e-01 8.882211432209e-01 8.802638030091e-01 8.722931544413e-01 8.643148247471e-01 8.563237378058e-01 8.483182633740e-01 8.403043136065e-01 8.322819835696e-01 8.242507369908e-01 8.162118224215e-01 8.081641792725e-01 8.001073222999e-01 7.920439644935e-01 7.839733244760e-01 7.758968864536e-01 7.678178197185e-01 7.597337097205e-01 7.516460049113e-01 7.435548346381e-01 7.354596020016e-01 7.273637860941e-01 7.192689079535e-01 7.111744408366e-01 7.030804826201e-01 6.949910381814e-01 6.869027300951e-01 6.788175418334e-01 6.707392376297e-01 6.626662598399e-01 6.546014227062e-01 6.465464757700e-01 6.385003356336e-01 6.304650126721e-01 6.224426332922e-01 6.144346067629e-01 6.064437444387e-01 5.984696261613e-01 5.905129859866e-01 5.825800288194e-01 5.746674883686e-01 5.667802842992e-01 5.589224995518e-01 5.510918599117e-01 5.432955169591e-01 5.355299798945e-01 5.278027746358e-01 5.201156331509e-01 5.124709300272e-01 5.048692027057e-01 4.973203961280e-01 4.898233618074e-01 4.823815240892e-01 4.749994274681e-01 4.676800086036e-01 4.604300959248e-01 4.532523934608e-01 4.461503289891e-01 4.391327329646e-01 4.322026309766e-01 4.253646083095e-01 4.186258613038e-01 4.119923316977e-01 4.054691371584e-01 3.990652542441e-01 3.927842614172e-01 3.866383018637e-01 3.806330032023e-01 3.747769999999e-01 3.690784816127e-01 3.635447801895e-01 3.581856345541e-01 3.530118531505e-01 3.480302614196e-01 3.432543200298e-01 3.386910211422e-01 3.343521229882e-01 3.302467473055e-01 3.263859085101e-01 3.227787080336e-01 3.194371941529e-01 3.163679606784e-01 3.135821815338e-01 3.110899005725e-01 3.088968736617e-01 3.070144694326e-01 3.054477421892e-01 3.042007683854e-01 3.032812746067e-01 3.026940460229e-01 3.024402260640e-01 3.025243327942e-01 3.029449195829e-01 3.037028314831e-01 3.047952185485e-01 3.062195163094e-01 3.079744721172e-01 3.100535742695e-01 3.124534390788e-01 3.151664134419e-01 3.181844469503e-01 3.215017979309e-01 3.251063220928e-01 3.289911639008e-01 3.331497016201e-01 3.375714780102e-01 3.422469224566e-01 3.471669091937e-01 3.523209246538e-01 3.576968352041e-01 3.632868350635e-01 3.690810365934e-01 3.750749298085e-01 3.812559776274e-01 3.876176665854e-01 3.941524625711e-01 4.008474605114e-01 4.076969352489e-01 4.146922150744e-01 4.218282024716e-01 4.290996856504e-01 4.364981486307e-01 4.440202881466e-01 4.516589902556e-01 4.594045623380e-01 4.672532313376e-01 4.752000915683e-01 4.832399278415e-01 4.913711995250e-01 4.995893797204e-01 5.078897449807e-01 5.162686799653e-01 5.247192317006e-01 5.332343287179e-01 5.418170012317e-01 5.504621399715e-01 5.591712922974e-01 5.679374841526e-01 5.767580523171e-01 5.856298781321e-01 5.945466590848e-01 6.035083460325e-01 6.125129752871e-01 6.215613486498e-01 6.306515877176e-01 6.397782878461e-01 6.489408130422e-01 6.581353481980e-01 6.673569880839e-01 6.766095269645e-01 6.858909150738e-01 6.952009784841e-01 7.045370037610e-01 7.138970126328e-01 7.232774616441e-01 7.326794557833e-01 7.420971903989e-01 7.515332497110e-01 7.609883456626e-01 7.704604443212e-01 7.799467907976e-01 7.894466853090e-01 7.989576429820e-01 8.084777151331e-01 8.180075749043e-01 8.275495082841e-01 8.370998382789e-01 8.466595216983e-01 8.562260898100e-01 8.657932532356e-01 8.753675526627e-01 8.849444349746e-01 8.945250393162e-01 9.041105818532e-01 9.136965400987e-01 9.232833543903e-01 9.328660354117e-01 9.424485189945e-01 9.520286482891e-01 9.616069683128e-01 9.711826126137e-01 9.807512903768e-01 9.903158126814e-01 9.998744235769e-01 1.009425995287e+00 1.018971445623e+00 1.028509669346e+00 1.038038773650e+00 1.047556464387e+00 1.057068678463e+00 1.066568378186e+00 1.076056300612e+00 1.085533637996e+00 1.094996470086e+00 1.104447061549e+00 1.113883516016e+00 1.123307827464e+00 1.132714515702e+00 1.142106106727e+00 1.151482790410e+00 1.160841776633e+00 1.170182968167e+00 1.179506058948e+00 1.188810560126e+00 1.198096125833e+00 1.207361603890e+00 1.216606662216e+00 1.225831968699e+00 1.235034067383e+00 1.244213539600e+00 1.253371131514e+00 1.262504402249e+00 1.271615799708e+00 1.280700987440e+00 1.289761413057e+00 1.298796779964e+00 1.307805377419e+00 1.316787815486e+00 1.325743217904e+00 1.334670736656e+00 1.343568320659e+00 1.352435973910e+00 1.361276691500e+00 1.370084765457e+00 1.378863363715e+00 1.387609433648e+00 1.396324972851e+00 1.405006028639e+00 1.413655782972e+00 1.422272449186e+00 1.430854246192e+00 1.439400898416e+00 1.447912356553e+00 1.456386636060e+00 1.464826222150e+00 1.473228946784e+00 1.481593447885e+00 1.489919787025e+00 1.498207347991e+00 1.506455022082e+00 1.514664656868e+00 1.522831991732e+00 1.530959457592e+00 1.539044412319e+00 1.547087754922e+00 1.555087293401e+00 1.563045680287e+00 1.570958285615e+00 1.578828334057e+00 1.586653845604e+00 1.594431579735e+00 1.602165252741e+00 1.609852270032e+00 1.617492756592e+00 1.625083031289e+00 1.632628132040e+00 1.640123482513e+00 1.647567804546e+00 1.654962941061e+00 1.662308177002e+00 1.669602159239e+00 1.676844215194e+00 1.684034925813e+00 1.691171295894e+00 1.698255851598e+00 1.705287446428e+00 1.712261017095e+00 1.719183637114e+00 1.726049659253e+00 1.732858498523e+00 1.739612243103e+00 1.746307423558e+00 1.752945848965e+00 1.759525793940e+00 1.766047253356e+00 1.772509910765e+00 1.778910066667e+00 1.785252355319e+00 1.791532840173e+00 1.797750837780e+00 1.803908034726e+00 1.810002046084e+00 1.816033291987e+00 1.822000355539e+00 1.827903968677e+00 1.833742548316e+00 1.839515448991e+00 1.845223613015e+00 1.850864784687e+00 1.856439143806e+00 1.861945969637e+00 1.867383480147e+00 1.872754855706e+00 1.878054964411e+00 1.883288820948e+00 1.888450138068e+00 1.893541267885e+00 1.898561316303e+00 1.903510426219e+00 1.908386283011e+00 1.913190823661e+00 1.917922376223e+00 1.922580226813e+00 1.927162086567e+00 1.931672702674e+00 1.936105738716e+00 1.940464368406e+00 1.944747633678e+00 1.948952060919e+00 1.953082366356e+00 1.957132226804e+00 1.961105443004e+00 1.965002080530e+00 1.968816069946e+00 1.972554345854e+00 1.976210103092e+00 1.979787466835e+00 1.983284015881e+00 1.986698158590e+00 1.990031730922e+00 1.993283843415e+00 1.996453517960e+00 1.999540092229e+00 2.002542575728e+00 2.005461747852e+00 2.008297037033e+00 2.011049138738e+00 2.013714347483e+00 2.016295254629e+00 2.018790239329e+00 2.021198475247e+00 2.023521137171e+00 2.025755715794e+00 2.027906377514e+00 2.029965613944e+00 2.031940096846e+00 2.033824472565e+00 2.035621370703e+00 2.037329624697e+00 2.038947994728e+00 2.040479278699e+00 2.041920331965e+00 2.043267743807e+00 2.044529832688e+00 2.045697178993e+00 2.046777283561e+00 2.047763496749e+00 2.048660398722e+00 2.049464395727e+00 2.050175646618e+00 2.050797942706e+00 2.051325763246e+00 2.051762238459e+00 2.052105812753e+00 2.052358081995e+00 2.052516885874e+00 2.052581859988e+00 2.052555509657e+00 2.052434642122e+00 2.052221107265e+00 2.051915525655e+00 2.051514986159e+00 2.051021415876e+00 2.050433403343e+00 2.049754184942e+00 2.048979224049e+00 2.048111144157e+00 2.047149870357e+00 2.046095312543e+00 2.044949128345e+00 2.043708016860e+00 2.042374040684e+00 2.040945382597e+00 2.039426380075e+00 2.037813830261e+00 2.036108688649e+00 2.034312191724e+00 2.032420905238e+00 2.030440764431e+00 2.028369033777e+00 2.026203593988e+00 2.023948168194e+00 2.021601557396e+00 2.019164716104e+00 2.016638077738e+00 2.014020937424e+00 2.011314830298e+00 2.008521884851e+00 2.005638662034e+00 2.002667726149e+00 1.999610289282e+00 1.996467353644e+00 1.993236365289e+00 1.989920951848e+00 1.986520643948e+00 1.983035427362e+00 1.979468518597e+00 1.975818161255e+00 1.972085413868e+00 1.968269909068e+00 1.964377527825e+00 1.960400850907e+00 1.956349681992e+00 1.952219689282e+00 1.948012233561e+00 1.943729792480e+00 1.939372405235e+00 1.934942002240e+00 1.930438445667e+00 1.925866270233e+00 1.921220842911e+00 1.916506936355e+00 1.911726720297e+00 1.906878598835e+00 1.901966925664e+00 1.896990536881e+00 1.891952779827e+00 1.886853272256e+00 1.881694972598e+00 1.876480673336e+00 1.871207010277e+00 1.865880852977e+00 1.860500994443e+00 1.855071398404e+00 1.849591565891e+00 1.844065064220e+00 1.838494703458e+00 1.832877752496e+00 1.827221662791e+00 1.821524520788e+00 1.815789646757e+00 1.810021205380e+00 1.804217692443e+00 1.798384131879e+00 1.792518709409e+00 1.786630981742e+00 1.780715482807e+00 1.774779144991e+00 1.768824350508e+00 1.762851417207e+00 1.756865683876e+00 1.750865711146e+00 1.744858884030e+00 1.738843782193e+00 1.732826578067e+00 1.726806577496e+00 1.720789420555e+00 1.714776820835e+00 1.708768760848e+00 1.702774057656e+00 1.696790658504e+00 1.690824092005e+00 1.684876202768e+00 1.678950068446e+00 1.673049452141e+00 1.667175188563e+00 1.661335323391e+00 1.655528024897e+00 1.649757083804e+00 1.644026706789e+00 1.638342320549e+00 1.632705485967e+00 1.627115966520e+00 1.621583522125e+00 1.616102699902e+00 1.610685653389e+00 1.605328321989e+00 1.600038680079e+00 1.594817847262e+00 1.589667141287e+00 1.584595123576e+00 1.579595625068e+00 1.574684248452e+00 1.569851487942e+00 1.565107736578e+00 1.560455765641e+00 1.555893665331e+00 1.551430270140e+00 1.547060684386e+00 1.542796562820e+00 1.538630607845e+00 1.534575971441e+00 1.530625229400e+00 1.526785460621e+00 1.523061545400e+00 1.519445783687e+00 1.515953964747e+00 1.512571209082e+00 1.509315583194e+00 1.506176457009e+00 1.503163760580e+00 1.500274484631e+00 1.497507782041e+00 1.494871746535e+00 1.492355635220e+00 1.489977943897e+00 1.487719340192e+00 1.485595808818e+00 1.483595978575e+00 1.481728144472e+00 1.479990567374e+00 1.478375556848e+00 1.476897403295e+00 1.475537306470e+00 1.474314506272e+00 1.473208269934e+00 1.472233521395e+00 1.471376733180e+00 1.470644022322e+00 1.470035399570e+00 1.469537645677e+00 1.469166485082e+00 1.468899045499e+00 1.468757115272e+00 1.468712227537e+00 1.468784849739e+00 1.468957092784e+00 1.469231794793e+00 1.469610976617e+00 1.470075532289e+00 1.470647881504e+00 1.471294049173e+00 1.472040273359e+00 1.472858998142e+00 1.473760750201e+00 1.474741973335e+00 1.475784747744e+00 1.476910239863e+00 1.478083166620e+00 1.479332781853e+00 1.480624781625e+00 1.481976981132e+00 1.483378604986e+00 1.484815041383e+00 1.486305796182e+00 1.487815430943e+00 1.489375332260e+00 1.490947055148e+00 1.492551135180e+00 1.494174597431e+00 1.495804622924e+00 1.497463134717e+00 1.499110501433e+00 1.500781189235e+00 1.502437899298e+00 1.504096390965e+00 1.505751476113e+00 1.507385350566e+00 1.509021912073e+00 1.510623441428e+00 1.512219018612e+00 1.513783726693e+00 1.515322496152e+00 1.516837216124e+00 1.518309950753e+00 1.519761051954e+00 1.521162471211e+00 1.522534456726e+00 1.523859750126e+00 1.525140212340e+00 1.526381630421e+00 1.527568477948e+00 1.528715261401e+00 1.529805995684e+00 1.530848247694e+00 1.531841470288e+00 1.532777284540e+00 1.533665105383e+00 1.534494969740e+00 1.535272390790e+00 1.535997317540e+00 1.536663854159e+00 1.537281637840e+00 1.537841049783e+00 1.538349424174e+00 1.538804367371e+00 1.539207471100e+00 1.539562421130e+00 1.539862630194e+00 1.540119428489e+00 1.540323004782e+00 1.540485011798e+00 1.540600960978e+00 1.540671628434e+00 1.540705350935e+00 1.540692239484e+00 1.540648321241e+00 1.540562234113e+00 1.540443023986e+00 1.540289407583e+00 1.540104064112e+00 1.539891983618e+00 1.539645911009e+00 1.539378359373e+00 1.539082710178e+00 1.538761963381e+00 1.538420860273e+00 1.538055917989e+00 1.537671252356e+00 1.537265165180e+00 1.536841755305e+00 1.536398326593e+00 1.535933509452e+00 1.535453724195e+00 1.534948154143e+00 1.534425952185e+00 1.533882981123e+00 1.533313187201e+00 1.532726933492e+00 1.532102715498e+00 1.531463880257e+00 1.530780519939e+00 1.530073498293e+00 1.529324064206e+00 1.528531609021e+00 1.527704576783e+00 1.526811804156e+00 1.525882528097e+00 1.524879499200e+00 1.523817954549e+00 1.522687976259e+00 1.521469987886e+00 1.520184878703e+00 1.518791892245e+00 1.517316306545e+00 1.515726561454e+00 1.514024432869e+00 1.512209201233e+00 1.510253077739e+00 1.508174828990e+00 1.505936283012e+00 1.503553404218e+00 1.501004964201e+00 1.498281852948e+00 1.495385312469e+00 1.492289063551e+00 1.489005812281e+00 1.485509627141e+00 1.481801335735e+00 1.477869911141e+00 1.473703728387e+00 1.469305801854e+00 1.464654530218e+00 1.459753555498e+00 1.454594393140e+00 1.449163895124e+00 1.443468810107e+00 1.437491974481e+00 1.431240215619e+00 1.424703176824e+00 1.417876848343e+00 1.410767643852e+00 1.403363776939e+00 1.395674654552e+00 1.387698064303e+00 1.379433931355e+00 1.370888386633e+00 1.362065496961e+00 1.352967535505e+00 1.343611183463e+00 1.333991454362e+00 1.324128939939e+00 1.314033327231e+00 1.303706178913e+00 1.293187006926e+00 1.282459552278e+00 1.271570330035e+00 1.260521792908e+00 1.249335011251e+00 1.238049533939e+00 1.226662333518e+00 1.215227862666e+00 1.203751790447e+00 1.192274531149e+00 1.180828522646e+00 1.169434089438e+00 1.158140691029e+00 1.146970040840e+00 1.135966297618e+00 1.125159901646e+00 1.114597420636e+00 1.104303308472e+00 1.094331467597e+00 1.084710962919e+00 1.075476128271e+00 1.066679801193e+00 1.058335673964e+00 1.050501435596e+00 1.043192887728e+00 1.036449691098e+00 1.030299657680e+00 1.024761604180e+00 1.019867791223e+00 1.015623796179e+00 1.012056949494e+00 1.009166950196e+00 1.006969118017e+00 1.005454145326e+00 1.004624962257e+00 1.004475414105e+00 1.004985228000e+00 1.006148941573e+00 1.007933933837e+00 1.010323661960e+00 1.013285557557e+00 1.016788614223e+00 1.020799063429e+00 1.025278689594e+00 1.030190835894e+00 1.035492197140e+00 1.041141555540e+00 1.047099251105e+00 1.053316236391e+00 1.059757054987e+00 1.066374353315e+00 1.073126231275e+00 1.079975540406e+00 1.086878315731e+00 1.093799701128e+00 1.100698495162e+00 1.107547230352e+00 1.114303859306e+00 1.120943437602e+00 1.127438463704e+00 1.133753392483e+00 1.139877168323e+00 1.145773140117e+00 1.151433220681e+00 1.156829930367e+00 1.161953392327e+00 1.166789833735e+00 1.171320087701e+00 1.175547459213e+00 1.179447646725e+00 1.183030798525e+00 1.186281739846e+00 1.189201487224e+00 1.191789924588e+00 1.194043018645e+00 1.195973582797e+00 1.197568287311e+00 1.198853353630e+00 1.199814066031e+00 1.200472069236e+00 1.200833118987e+00 1.200899690011e+00 1.200700138177e+00 1.200227166045e+00 1.199516179620e+00 1.198565202117e+00 1.197400606220e+00 1.196041312102e+00 1.194497958292e+00 1.192810571520e+00 1.190978886937e+00 1.189049287259e+00 1.187031855426e+00 1.184959891598e+00 1.182866819545e+00 1.180765975873e+00 1.178709080067e+00 1.176707432784e+00 1.174806195785e+00 1.173028708511e+00 1.171409064739e+00 1.169981031269e+00 1.168765641793e+00 1.167804099069e+00 1.167106415382e+00 1.166713523351e+00 1.166635101753e+00 1.166890402368e+00 1.167499773269e+00 1.168463499498e+00 1.169794237627e+00 1.171489216027e+00 1.173545894277e+00 1.175951634303e+00 1.178691523962e+00 1.181746989033e+00 1.185088632782e+00 1.188690245736e+00 1.192512463342e+00 1.196518077514e+00 1.200659252823e+00 1.204893638538e+00 1.209166800790e+00 1.213423430506e+00 1.217617473218e+00 1.221677116087e+00 1.225558562829e+00 1.229194685377e+00 1.232528608395e+00 1.235507773009e+00 1.238063189330e+00 1.240158746703e+00 1.241724628011e+00 1.242724748104e+00 1.243111406422e+00 1.242838754200e+00 1.241888184096e+00 1.240212694332e+00 1.237811240747e+00 1.234662576578e+00 1.230767872606e+00 1.226138277778e+00 1.220788211156e+00 1.214758315517e+00 1.208083246545e+00 1.200833991909e+00 1.193065600101e+00 1.184872716852e+00 1.176341085572e+00 1.167574132922e+00 1.158688939461e+00 1.149788764715e+00 1.141001067468e+00 1.132425634947e+00 1.124177042304e+00 1.116336407735e+00 1.108982275780e+00 1.102169003550e+00 1.095911016913e+00 1.090218730681e+00 1.085047598315e+00 1.080348118245e+00 1.076018722942e+00 1.071959451151e+00 1.068034633195e+00 1.064106691113e+00 1.060043421820e+00 1.055696615511e+00 1.050965788078e+00 1.045742437414e+00 1.039976299793e+00 1.033637781375e+00 1.026742022762e+00 1.019359101199e+00 1.011579438933e+00 1.003558374325e+00 9.954585529073e-01 9.874844481887e-01 9.798337967993e-01 9.727119305110e-01 9.663041984489e-01 9.607606786249e-01 9.561972921674e-01 9.526725204905e-01 9.502083305796e-01 9.487618304575e-01 9.482719432550e-01 9.486350446343e-01 9.497464094080e-01 9.515022675598e-01 9.538140688847e-01 9.566238326530e-01 9.598945826102e-01 9.636274051822e-01 9.678184620657e-01 9.724699837783e-01 9.775384054469e-01 9.829147059062e-01 9.883952626501e-01 9.936503841481e-01 9.982580990210e-01 1.000720101971e+00 1.001476117181e+00 1.000742466237e+00 9.989404240514e-01 9.931845477389e-01 9.612058213148e-01 9.063857792847e-01 8.319958706098e-01 7.669997530389e-01 7.442655004268e-01 7.775479060122e-01 8.483436221905e-01 9.228537906998e-01 9.730797703438e-01 9.846060078819e-01 9.574273925275e-01 9.052688135910e-01 8.531053164161e-01 8.288146425944e-01 8.468190789815e-01 8.966820823003e-01 9.517781878241e-01 9.862225246986e-01 9.845900003324e-01 9.448599239512e-01 8.790156042530e-01 8.120283592587e-01 7.752827507721e-01 7.888273141044e-01 8.444085307458e-01 9.129752506546e-01 9.652468409237e-01 9.830777593154e-01 9.620489824874e-01 9.114852760769e-01 8.531817168822e-01 8.160012640203e-01 8.215296748636e-01 8.677994454867e-01 9.309802885754e-01 9.824338378570e-01 1.001420361922e+00 9.793877915529e-01 9.209584108993e-01 8.442074860639e-01 7.791614524552e-01 7.579629932525e-01 7.930421271439e-01 8.655882742002e-01 9.422082744518e-01 9.946565618273e-01 1.006732628141e+00 9.749437104866e-01 9.082627313164e-01 8.281366427936e-01 7.662768457866e-01 7.530546094183e-01 7.956945115939e-01 8.717185406152e-01 9.482794512847e-01 9.994162050161e-01 1.010959257470e+00 9.804206087508e-01 9.165329874391e-01 8.389924505485e-01 7.763801427637e-01 7.567042392936e-01 7.891137008650e-01 8.562135061377e-01 9.288576832209e-01 9.824507145895e-01 1.002694280339e+00 9.859151404940e-01 9.384403752586e-01 8.758324917795e-01 8.207530609453e-01 7.961840074414e-01 8.131378185350e-01 8.629711431992e-01 9.244471128640e-01 9.763167296231e-01 1.004194605488e+00 1.002133081064e+00 9.722075815716e-01 9.235779529187e-01 8.708895362543e-01 8.310599279870e-01 8.173827078667e-01 8.331551479839e-01 8.704148290119e-01 9.153748264248e-01 9.549490093744e-01 9.801812067610e-01 9.870178283283e-01 9.758725590818e-01 9.509846230299e-01 9.195674668836e-01 8.906211009109e-01 8.728398131860e-01 8.716576110314e-01 8.867426841476e-01 9.117815687314e-01 9.369339605701e-01 9.522750761512e-01 9.508468198439e-01 9.307681218727e-01 8.966554140548e-01 8.599610476229e-01 8.367361967954e-01 8.410481973206e-01 8.760229106766e-01 9.306437646533e-01 9.856009816847e-01 1.021706286821e+00 1.025309340356e+00 9.909357208567e-01 9.229255389462e-01 8.368706831916e-01 7.600960173665e-01 7.254800486368e-01 7.513330125887e-01 8.241614475199e-01 9.113225476647e-01 9.829546540640e-01 1.020635736498e+00 1.017908830545e+00 9.792391015975e-01 9.187032586306e-01 8.572912369553e-01 8.166764332208e-01 8.087886414051e-01 8.287212042046e-01 8.598359082143e-01 8.858608423081e-01 8.990203513461e-01 9.019270941779e-01 9.049448098519e-01 9.197259466122e-01 9.511841243010e-01 9.930481411647e-01 1.030703857332e+00 1.048132346854e+00 1.034157663118e+00 9.864748325401e-01 9.141551022997e-01 8.389061247725e-01 7.919281063354e-01 7.993197562863e-01 8.610166878675e-01 9.507341617408e-01 1.036348306392e+00 1.093906730726e+00 1.110906091724e+00 1.085708312002e+00 1.026366760745e+00 9.490054228987e-01 8.749825052301e-01 8.250694845524e-01 8.106049456702e-01 8.279000824788e-01 8.629549729045e-01 9.014694431595e-01 9.346070013644e-01 9.590311936901e-01 9.741124287484e-01 9.790540221544e-01 9.714986902394e-01 9.483664552338e-01 9.084939026289e-01 8.559871273819e-01 8.029105663264e-01 7.687248217030e-01 7.723002367748e-01 8.178277489029e-01 8.895529311679e-01 9.617534837026e-01 1.010752609795e+00 1.020871212075e+00 9.866243980884e-01 9.140388647141e-01 8.219879011651e-01 7.423718427211e-01 7.114450341586e-01 7.446320323021e-01 8.206469196370e-01 9.018511142454e-01 9.578515083047e-01 9.722700884324e-01 9.424559195452e-01 8.785614378160e-01 8.026870624919e-01 7.451577323554e-01 7.319442778016e-01 7.658289864612e-01 8.245392002350e-01 8.795235439425e-01 9.110269466623e-01
 2.500999030912e+00 2.500046025789e+00 2.499062486575e+00 2.498352295282e+00 2.497938595835e+00 2.497650879420e+00 2.497383795154e+00 2.497082668120e+00 2.496603672380e+00 2.495779464334e+00 2.494679498600e+00 2.493643089867e+00 2.492949302773e+00 2.492563221484e+00 2.492258008980e+00 2.491875196560e+00 2.491372278262e+00 2.490684340526e+00 2.489727487840e+00 2.488577789940e+00 2.487490428773e+00 2.486700442986e+00 2.486230434246e+00 2.485918410908e+00 2.485555302728e+00 2.484958179123e+00 2.484031359878e+00 2.482845129308e+00 2.481626087175e+00 2.480604149443e+00 2.479840601556e+00 2.479242665966e+00 2.478709910776e+00 2.478168375397e+00 2.477500864670e+00 2.476553112041e+00 2.475291688460e+00 2.473919487458e+00 2.472745125939e+00 2.471953037326e+00 2.471473052629e+00 2.471057311806e+00 2.470435729421e+00 2.469451615448e+00 2.468159371133e+00 2.466772407673e+00 2.465504703598e+00 2.464442300343e+00 2.463549346583e+00 2.462772386583e+00 2.462075176057e+00 2.461355816532e+00 2.460430890860e+00 2.459169636278e+00 2.457634129020e+00 2.456088558527e+00 2.454837921284e+00 2.454022911677e+00 2.453510161950e+00 2.452957504927e+00 2.452024146182e+00 2.450618829459e+00 2.448952368141e+00 2.447359928090e+00 2.446054120532e+00 2.445019887715e+00 2.444101319014e+00 2.443152361728e+00 2.442104881235e+00 2.440937912407e+00 2.439637369570e+00 2.438177651313e+00 2.436573120970e+00 2.434940841933e+00 2.433498632630e+00 2.432424184015e+00 2.431671171679e+00 2.430943197021e+00 2.429869378129e+00 2.428266322435e+00 2.426278189572e+00 2.424305975894e+00 2.422739884020e+00 2.421712166242e+00 2.421003595228e+00 2.420187902145e+00 2.418925216613e+00 2.417181134078e+00 2.415201810407e+00 2.413317775916e+00 2.411730431877e+00 2.410424482338e+00 2.409231291931e+00 2.407960660067e+00 2.406534584558e+00 2.404994486830e+00 2.403392927812e+00 2.401729952760e+00 2.399972088090e+00 2.398134343192e+00 2.396315729392e+00 2.394666333222e+00 2.393277442558e+00 2.392086084708e+00 2.390853896219e+00 2.389300617394e+00 2.387297276580e+00 2.384984811528e+00 2.382711897028e+00 2.380826634167e+00 2.379468311447e+00 2.378453460840e+00 2.377370883650e+00 2.375814149865e+00 2.373647924863e+00 2.371089298314e+00 2.368575623666e+00 2.366512519664e+00 2.365033041553e+00 2.363929401593e+00 2.362766241850e+00 2.361144356937e+00 2.358935145114e+00 2.356336874870e+00 2.353739354396e+00 2.351505750466e+00 2.349762004671e+00 2.348357370723e+00 2.346948758426e+00 2.345220295306e+00 2.343048120851e+00 2.340549928881e+00 2.337986370305e+00 2.335618984421e+00 2.333577549401e+00 2.331812836999e+00 2.330132129981e+00 2.328321025929e+00 2.326255123547e+00 2.323936826306e+00 2.321476869857e+00 2.319042734718e+00 2.316766755987e+00 2.314687873547e+00 2.312741321281e+00 2.310803463281e+00 2.308759046771e+00 2.306544741430e+00 2.304174806264e+00 2.301737701342e+00 2.299326593972e+00 2.296993975558e+00 2.294751321499e+00 2.292563751262e+00 2.290379654674e+00 2.288150530238e+00 2.285850296532e+00 2.283483973012e+00 2.281056867851e+00 2.278588545532e+00 2.276118208940e+00 2.273681732517e+00 2.271296921271e+00 2.268962925353e+00 2.266653754043e+00 2.264314281363e+00 2.261889150374e+00 2.259366639920e+00 2.256771570937e+00 2.254151408219e+00 2.251565525411e+00 2.249055964241e+00 2.246617296208e+00 2.244197212454e+00 2.241736100284e+00 2.239180299592e+00 2.236512435476e+00 2.233761545657e+00 2.231009802797e+00 2.228330228771e+00 2.225750668092e+00 2.223238623736e+00 2.220709252601e+00 2.218069187245e+00 2.215275817040e+00 2.212373898620e+00 2.209467488846e+00 2.206643013689e+00 2.203921839673e+00 2.201250001579e+00 2.198511512912e+00 2.195616732315e+00 2.192564856633e+00 2.189432775004e+00 2.186325223098e+00 2.183308041783e+00 2.180369813802e+00 2.177423504674e+00 2.174362498722e+00 2.171142564144e+00 2.167800019076e+00 2.164429116725e+00 2.161128992033e+00 2.157929359274e+00 2.154773753402e+00 2.151550504438e+00 2.148184322298e+00 2.144684322510e+00 2.141141126242e+00 2.137673816787e+00 2.134340404450e+00 2.131091561266e+00 2.127811538030e+00 2.124407716295e+00 2.120886136225e+00 2.117345467179e+00 2.113903852293e+00 2.110611980273e+00 2.107397425118e+00 2.104131175885e+00 2.100729018674e+00 2.097213003065e+00 2.093685235855e+00 2.090244273067e+00 2.086898673340e+00 2.083549845689e+00 2.080079915269e+00 2.076449652671e+00 2.072720130600e+00 2.068996545113e+00 2.065340002780e+00 2.061718416012e+00 2.058032052197e+00 2.054217672499e+00 2.050301207260e+00 2.046374866241e+00 2.042518949802e+00 2.038740423571e+00 2.034967826918e+00 2.031122016236e+00 2.027193162108e+00 2.023246210733e+00 2.019355763974e+00 2.015537356367e+00 2.011739617335e+00 2.007882258421e+00 2.003929417230e+00 1.999916094328e+00 1.995911856785e+00 1.991936935450e+00 1.987960836883e+00 1.983925112418e+00 1.979795238523e+00 1.975599177234e+00 1.971402619394e+00 1.967236538892e+00 1.963078351007e+00 1.958881667042e+00 1.954627968441e+00 1.950333836732e+00 1.946055765157e+00 1.941818097508e+00 1.937593806558e+00 1.933330331517e+00 1.929011745106e+00 1.924650587950e+00 1.920285167386e+00 1.915937095600e+00 1.911578674966e+00 1.907166596721e+00 1.902690382201e+00 1.898175711567e+00 1.893651016977e+00 1.889131333045e+00 1.884603165963e+00 1.880037361716e+00 1.875431097237e+00 1.870813545863e+00 1.866200982034e+00 1.861588963940e+00 1.856956820777e+00 1.852282734305e+00 1.847573627783e+00 1.842851205016e+00 1.838126281213e+00 1.833378469438e+00 1.828587522352e+00 1.823753121495e+00 1.818888984521e+00 1.814020312108e+00 1.809153628323e+00 1.804268015010e+00 1.799350234322e+00 1.794401281497e+00 1.789436481665e+00 1.784465898393e+00 1.779485663436e+00 1.774481448189e+00 1.769442794041e+00 1.764378077874e+00 1.759293300729e+00 1.754191052213e+00 1.749062425916e+00 1.743911663496e+00 1.738736222649e+00 1.733545724051e+00 1.728341924346e+00 1.723114127019e+00 1.717859096425e+00 1.712579550941e+00 1.707282711163e+00 1.701967620079e+00 1.696629945481e+00 1.691261976044e+00 1.685865441085e+00 1.680447733042e+00 1.675016301359e+00 1.669568023446e+00 1.664092599204e+00 1.658592150625e+00 1.653069163322e+00 1.647531955471e+00 1.641980247883e+00 1.636404558306e+00 1.630799382916e+00 1.625168880183e+00 1.619517820013e+00 1.613845037663e+00 1.608153993791e+00 1.602437990083e+00 1.596695898601e+00 1.590932697989e+00 1.585148802969e+00 1.579342370200e+00 1.573515081856e+00 1.567666803886e+00 1.561794954518e+00 1.555902072498e+00 1.549983137814e+00 1.544041860078e+00 1.538080620246e+00 1.532102501314e+00 1.526103089434e+00 1.520077502179e+00 1.514029825150e+00 1.507958083256e+00 1.501868508122e+00 1.495757013645e+00 1.489620400424e+00 1.483460101318e+00 1.477275484649e+00 1.471071870021e+00 1.464846638661e+00 1.458598225785e+00 1.452329539146e+00 1.446035877713e+00 1.439721111719e+00 1.433386393745e+00 1.427028742272e+00 1.420649701010e+00 1.414247646894e+00 1.407822730255e+00 1.401376955979e+00 1.394908432651e+00 1.388419272849e+00 1.381906787671e+00 1.375374430670e+00 1.368817408240e+00 1.362239038095e+00 1.355638840659e+00 1.349015656267e+00 1.342374345289e+00 1.335707987106e+00 1.329022003164e+00 1.322311086470e+00 1.315583237358e+00 1.308830448538e+00 1.302055491861e+00 1.295262523916e+00 1.288445503184e+00 1.281607490328e+00 1.274748283469e+00 1.267867146288e+00 1.260964802528e+00 1.254044273149e+00 1.247100492166e+00 1.240134919096e+00 1.233150823154e+00 1.226142766749e+00 1.219115251572e+00 1.212067400194e+00 1.204996712129e+00 1.197905612336e+00 1.190796496042e+00 1.183665597403e+00 1.176514593407e+00 1.169343319257e+00 1.162149781776e+00 1.154936874357e+00 1.147705189283e+00 1.140451486374e+00 1.133180111033e+00 1.125890535116e+00 1.118578864255e+00 1.111247012818e+00 1.103897465323e+00 1.096526758253e+00 1.089137582134e+00 1.081729187011e+00 1.074302555595e+00 1.066857798039e+00 1.059393435684e+00 1.051910470858e+00 1.044407580100e+00 1.036887503254e+00 1.029349689221e+00 1.021794465380e+00 1.014221095513e+00 1.006628235908e+00 9.990194621094e-01 9.913944060407e-01 9.837507422059e-01 9.760901156098e-01 9.684144273247e-01 9.607211179508e-01 9.530129381933e-01 9.452873646977e-01 9.375460101775e-01 9.297924392600e-01 9.220208245266e-01 9.142351242413e-01 9.064358623979e-01 8.986192253205e-01 8.907906242835e-01 8.829482469096e-01 8.750914671225e-01 8.672224521383e-01 8.593412972277e-01 8.514466789183e-01 8.435393752627e-01 8.356210564728e-01 8.276900288503e-01 8.197497496185e-01 8.117997860589e-01 8.038383924456e-01 7.958703836598e-01 7.878906284844e-01 7.799003186674e-01 7.719026538558e-01 7.638974137689e-01 7.558868082457e-01 7.478692642941e-01 7.398457712371e-01 7.318156730024e-01 7.237813017781e-01 7.157411464959e-01 7.076979293137e-01 6.996556782120e-01 6.916102986352e-01 6.835634880295e-01 6.755169855877e-01 6.674704418483e-01 6.594261852607e-01 6.513853375311e-01 6.433498818819e-01 6.353177503830e-01 6.272937685920e-01 6.192755938972e-01 6.112650660626e-01 6.032655700565e-01 5.952773429995e-01 5.873017608143e-01 5.793408133712e-01 5.713948223252e-01 5.634665823920e-01 5.555576049677e-01 5.476691524282e-01 5.398057238818e-01 5.319656699559e-01 5.241529799682e-01 5.163712807704e-01 5.086196237535e-01 5.009040184772e-01 4.932269989584e-01 4.855881007129e-01 4.779967288668e-01 4.704488302246e-01 4.629516947433e-01 4.555095350537e-01 4.481243641965e-01 4.408011594658e-01 4.335455887867e-01 4.263627249041e-01 4.192538906014e-01 4.122270061989e-01 4.052847709000e-01 3.984373449446e-01 3.916877889277e-01 3.850426456051e-01 3.785116524107e-01 3.720989474960e-01 3.658118490451e-01 3.596605819893e-01 3.536529844466e-01 3.477959381083e-01 3.421014331427e-01 3.365757492830e-01 3.312316116819e-01 3.260810511234e-01 3.211302815869e-01 3.163925573649e-01 3.118776427272e-01 3.075982893365e-01 3.035657033603e-01 2.997896586253e-01 2.962818909108e-01 2.930543698663e-01 2.901190162069e-01 2.874833244070e-01 2.851590897035e-01 2.831539125436e-01 2.814770970369e-01 2.801335234006e-01 2.791322119773e-01 2.784774827780e-01 2.781725511765e-01 2.782205295906e-01 2.786202059613e-01 2.793719360452e-01 2.804763890052e-01 2.819289769006e-01 2.837257911348e-01 2.858612009521e-01 2.883279809628e-01 2.911186156068e-01 2.942249997429e-01 2.976380552556e-01 3.013507249259e-01 3.053506032708e-01 3.096274252443e-01 3.141722300138e-01 3.189716032016e-01 3.240161846945e-01 3.292933352576e-01 3.347938343483e-01 3.405096345933e-01 3.464290125126e-01 3.525438938885e-01 3.588432348041e-01 3.653171140472e-01 3.719559223975e-01 3.787519130181e-01 3.856963457938e-01 3.927855995488e-01 4.000096642436e-01 4.073631395015e-01 4.148400569159e-01 4.224277619371e-01 4.301257756115e-01 4.379240456653e-01 4.458216442771e-01 4.538128073571e-01 4.618925535254e-01 4.700587497504e-01 4.783048448262e-01 4.866233815408e-01 4.950128518886e-01 5.034684978403e-01 5.119880117874e-01 5.205699983470e-01 5.292110646630e-01 5.379092371095e-01 5.466604922238e-01 5.554586236906e-01 5.643001801674e-01 5.731856547919e-01 5.821144292721e-01 5.910868454328e-01 6.000960997181e-01 6.091425797409e-01 6.182223956517e-01 6.273305405985e-01 6.364668166322e-01 6.456312101554e-01 6.548249723663e-01 6.640452742427e-01 6.732891935909e-01 6.825558688922e-01 6.918406739918e-01 7.011406951743e-01 7.104604642039e-01 7.197984490287e-01 7.291529705689e-01 7.385237748169e-01 7.479082232041e-01 7.573033831264e-01 7.667093160644e-01 7.761211652110e-01 7.855452615222e-01 7.949776778481e-01 8.044202773507e-01 8.138680817955e-01 8.233219297196e-01 8.327787184006e-01 8.422374066948e-01 8.516987669740e-01 8.611657601532e-01 8.706339951208e-01 8.801050810690e-01 8.895752112459e-01 8.990412512629e-01 9.085072875690e-01 9.179705495990e-01 9.274324361027e-01 9.368927842327e-01 9.463479776081e-01 9.557981245129e-01 9.652405999625e-01 9.746761936175e-01 9.841045816458e-01 9.935262290726e-01 1.002940118110e+00 1.012342799964e+00 1.021737320042e+00 1.031119597746e+00 1.040492222782e+00 1.049853087048e+00 1.059202525290e+00 1.068538306858e+00 1.077860271469e+00 1.087170302427e+00 1.096464416846e+00 1.105744381409e+00 1.115008271720e+00 1.124254523061e+00 1.133484010932e+00 1.142697024652e+00 1.151892467710e+00 1.161066963295e+00 1.170224426178e+00 1.179362500411e+00 1.188479361578e+00 1.197574816528e+00 1.206648928785e+00 1.215700276593e+00 1.224731144199e+00 1.233737383545e+00 1.242721203688e+00 1.251680136260e+00 1.260615347264e+00 1.269521893323e+00 1.278405818221e+00 1.287261372461e+00 1.296092689962e+00 1.304894812111e+00 1.313669357198e+00 1.322414269913e+00 1.331130796257e+00 1.339819573326e+00 1.348477565516e+00 1.357104746894e+00 1.365698418351e+00 1.374261184776e+00 1.382793569311e+00 1.391290769553e+00 1.399755701103e+00 1.408186291264e+00 1.416582179018e+00 1.424943014611e+00 1.433269425769e+00 1.441559409580e+00 1.449812714962e+00 1.458028318937e+00 1.466205891780e+00 1.474346326840e+00 1.482447027211e+00 1.490509418830e+00 1.498531451821e+00 1.506513193103e+00 1.514452772289e+00 1.522351970479e+00 1.530209603714e+00 1.538023874318e+00 1.545795184460e+00 1.553522333774e+00 1.561205669584e+00 1.568843748702e+00 1.576437716606e+00 1.583985347056e+00 1.591486568843e+00 1.598941268064e+00 1.606348653542e+00 1.613707048412e+00 1.621018822134e+00 1.628281225924e+00 1.635492746879e+00 1.642656160750e+00 1.649768694987e+00 1.656827687886e+00 1.663836919150e+00 1.670793367435e+00 1.677697328017e+00 1.684548364277e+00 1.691344823434e+00 1.698086574274e+00 1.704774833335e+00 1.711408227478e+00 1.717982449502e+00 1.724503780976e+00 1.730966310963e+00 1.737372006012e+00 1.743719698611e+00 1.750008953604e+00 1.756239126123e+00 1.762409290205e+00 1.768520429696e+00 1.774569561119e+00 1.780556987850e+00 1.786483740717e+00 1.792349272798e+00 1.798149887801e+00 1.803888822836e+00 1.809564273277e+00 1.815174594221e+00 1.820720409922e+00 1.826201352030e+00 1.831616436968e+00 1.836965891628e+00 1.842248032415e+00 1.847462914069e+00 1.852610966332e+00 1.857689068556e+00 1.862699448777e+00 1.867640228233e+00 1.872510652117e+00 1.877313729651e+00 1.882043279502e+00 1.886702777232e+00 1.891291508571e+00 1.895805844324e+00 1.900248983207e+00 1.904619487463e+00 1.908916684846e+00 1.913139722316e+00 1.917286010306e+00 1.921361742576e+00 1.925359036684e+00 1.929281497466e+00 1.933128963344e+00 1.936897776246e+00 1.940590981188e+00 1.944204997160e+00 1.947741922719e+00 1.951202293977e+00 1.954580954696e+00 1.957882483240e+00 1.961102096514e+00 1.964244807854e+00 1.967305420053e+00 1.970285621747e+00 1.973184058731e+00 1.976001722472e+00 1.978738647546e+00 1.981390602081e+00 1.983961957366e+00 1.986449173562e+00 1.988852502024e+00 1.991175288383e+00 1.993410567253e+00 1.995563027010e+00 1.997629896876e+00 1.999610611777e+00 2.001508247927e+00 2.003317574793e+00 2.005044903476e+00 2.006681880627e+00 2.008235281525e+00 2.009700508691e+00 2.011078475443e+00 2.012370450112e+00 2.013573348362e+00 2.014691132367e+00 2.015719564609e+00 2.016657691130e+00 2.017510608551e+00 2.018271951079e+00 2.018946686828e+00 2.019531165489e+00 2.020026650806e+00 2.020432387833e+00 2.020747746756e+00 2.020976723920e+00 2.021112690170e+00 2.021160332693e+00 2.021117071913e+00 2.020986552060e+00 2.020763831371e+00 2.020450893596e+00 2.020049057223e+00 2.019555802784e+00 2.018973064961e+00 2.018301440312e+00 2.017539003321e+00 2.016685291695e+00 2.015741369463e+00 2.014709736640e+00 2.013585437710e+00 2.012373169482e+00 2.011069444797e+00 2.009677980520e+00 2.008198106250e+00 2.006627933436e+00 2.004968531060e+00 2.003219562182e+00 2.001383650177e+00 1.999460062267e+00 1.997447042140e+00 1.995348422916e+00 1.993160154995e+00 1.990886577807e+00 1.988527417379e+00 1.986080500408e+00 1.983547812914e+00 1.980929343392e+00 1.978227720391e+00 1.975440920740e+00 1.972569967196e+00 1.969614645814e+00 1.966579653085e+00 1.963460006847e+00 1.960260786439e+00 1.956979530841e+00 1.953620182631e+00 1.950179824654e+00 1.946661435184e+00 1.943064769895e+00 1.939391316103e+00 1.935642968272e+00 1.931818885463e+00 1.927919171782e+00 1.923946274908e+00 1.919901770742e+00 1.915784351443e+00 1.911598125635e+00 1.907342759331e+00 1.903017652459e+00 1.898626591712e+00 1.894169472318e+00 1.889648443655e+00 1.885063562227e+00 1.880417802103e+00 1.875709876782e+00 1.870943015137e+00 1.866119362817e+00 1.861238180103e+00 1.856302727491e+00 1.851314548813e+00 1.846273309195e+00 1.841182890164e+00 1.836043545464e+00 1.830859573865e+00 1.825626316376e+00 1.820353323948e+00 1.815037520140e+00 1.809683655747e+00 1.804291669676e+00 1.798864231396e+00 1.793406444287e+00 1.787913450070e+00 1.782394208305e+00 1.776846511146e+00 1.771273009950e+00 1.765680674007e+00 1.760064351703e+00 1.754432775144e+00 1.748783233497e+00 1.743122598805e+00 1.737450102358e+00 1.731769534292e+00 1.726084792140e+00 1.720395407595e+00 1.714708874114e+00 1.709020783268e+00 1.703340973426e+00 1.697667148323e+00 1.692005941234e+00 1.686357102479e+00 1.680724685292e+00 1.675112569230e+00 1.669519058585e+00 1.663954801834e+00 1.658416106011e+00 1.652909127391e+00 1.647435977067e+00 1.641999198519e+00 1.636603425899e+00 1.631248046465e+00 1.625942556075e+00 1.620683940864e+00 1.615476563059e+00 1.610325408435e+00 1.605233141317e+00 1.600202532309e+00 1.595234356783e+00 1.590337000024e+00 1.585505103368e+00 1.580750194653e+00 1.576067856160e+00 1.571467814061e+00 1.566949396973e+00 1.562511534802e+00 1.558166622670e+00 1.553905365427e+00 1.549744090006e+00 1.545671574956e+00 1.541699481915e+00 1.537829471415e+00 1.534058624534e+00 1.530395342940e+00 1.526836002833e+00 1.523390493817e+00 1.520049942834e+00 1.516827552499e+00 1.513716755863e+00 1.510723143478e+00 1.507848751465e+00 1.505088757431e+00 1.502456628523e+00 1.499936971790e+00 1.497546942097e+00 1.495275487402e+00 1.493131347556e+00 1.491110687064e+00 1.489213368076e+00 1.487445053423e+00 1.485795512976e+00 1.484280445497e+00 1.482881329103e+00 1.481614160873e+00 1.480464397824e+00 1.479442703070e+00 1.478542122993e+00 1.477759247178e+00 1.477103849369e+00 1.476558120386e+00 1.476139593460e+00 1.475827651653e+00 1.475636061063e+00 1.475549119778e+00 1.475575752849e+00 1.475712304923e+00 1.475945507195e+00 1.476291251113e+00 1.476725500977e+00 1.477267780036e+00 1.477892489747e+00 1.478616513659e+00 1.479423406477e+00 1.480313863058e+00 1.481290778219e+00 1.482333507055e+00 1.483465033049e+00 1.484649668235e+00 1.485914389508e+00 1.487231400383e+00 1.488609883862e+00 1.490046925599e+00 1.491523223578e+00 1.493061846589e+00 1.494625103450e+00 1.496242695837e+00 1.497881983046e+00 1.499556461363e+00 1.501260647766e+00 1.502975379452e+00 1.504723121285e+00 1.506466778847e+00 1.508236826850e+00 1.509999613560e+00 1.511768934654e+00 1.513538421873e+00 1.515291806298e+00 1.517050293344e+00 1.518779638023e+00 1.520506536958e+00 1.522201694456e+00 1.523875628006e+00 1.525527957232e+00 1.527137474760e+00 1.528728317816e+00 1.530268902072e+00 1.531779479887e+00 1.533244696668e+00 1.534663105215e+00 1.536041439123e+00 1.537359048034e+00 1.538637339344e+00 1.539853095196e+00 1.541018215220e+00 1.542126425343e+00 1.543171077113e+00 1.544165341598e+00 1.545090003161e+00 1.545960881862e+00 1.546764978201e+00 1.547506039081e+00 1.548189355076e+00 1.548801260697e+00 1.549357604442e+00 1.549845267937e+00 1.550271003015e+00 1.550638218762e+00 1.550936041709e+00 1.551180816057e+00 1.551358323913e+00 1.551480831886e+00 1.551544766323e+00 1.551550711864e+00 1.551506587980e+00 1.551401730147e+00 1.551253374830e+00 1.551048344786e+00 1.550800498305e+00 1.550505631943e+00 1.550166779211e+00 1.549788917820e+00 1.549365974292e+00 1.548914147797e+00 1.548421645944e+00 1.547899127198e+00 1.547344880009e+00 1.546762550338e+00 1.546156911150e+00 1.545523242572e+00 1.544870769569e+00 1.544197521070e+00 1.543503984504e+00 1.542796888572e+00 1.542070961529e+00 1.541333637766e+00 1.540581899737e+00 1.539818331491e+00 1.539045310121e+00 1.538256087101e+00 1.537460735086e+00 1.536648152041e+00 1.535826072799e+00 1.534994249735e+00 1.534140346039e+00 1.533282372798e+00 1.532392541873e+00 1.531496110510e+00 1.530567651342e+00 1.529617597365e+00 1.528640763548e+00 1.527622926610e+00 1.526582384433e+00 1.525484334844e+00 1.524355311141e+00 1.523164313724e+00 1.521917456993e+00 1.520615250184e+00 1.519228143173e+00 1.517782930934e+00 1.516237434873e+00 1.514613967156e+00 1.512886370944e+00 1.511049333529e+00 1.509108481404e+00 1.507031351330e+00 1.504838398489e+00 1.502493461216e+00 1.500005858948e+00 1.497363611187e+00 1.494548013605e+00 1.491566935959e+00 1.488391960570e+00 1.485034682481e+00 1.481472493611e+00 1.477701522257e+00 1.473716038672e+00 1.469501603028e+00 1.465061068039e+00 1.460375544365e+00 1.455446307768e+00 1.450267256316e+00 1.444825095926e+00 1.439125178824e+00 1.433155649220e+00 1.426917317372e+00 1.420405872749e+00 1.413616182961e+00 1.406553706647e+00 1.399210882386e+00 1.391592971458e+00 1.383704036613e+00 1.375541224236e+00 1.367112004357e+00 1.358425198451e+00 1.349475867532e+00 1.340291621381e+00 1.330861530150e+00 1.321208444570e+00 1.311346571112e+00 1.301274017878e+00 1.291034394970e+00 1.280611542492e+00 1.270051816167e+00 1.259361860752e+00 1.248559529857e+00 1.237688611698e+00 1.226745034971e+00 1.215784663562e+00 1.204814527132e+00 1.193873626602e+00 1.182995055471e+00 1.172202299174e+00 1.161538912561e+00 1.151031318529e+00 1.140721687109e+00 1.130636019696e+00 1.120827562683e+00 1.111309894002e+00 1.102141767938e+00 1.093347955476e+00 1.084958247071e+00 1.077026444236e+00 1.069558730279e+00 1.062611846521e+00 1.056196686613e+00 1.050349049764e+00 1.045090043223e+00 1.040436847598e+00 1.036413739885e+00 1.033021275003e+00 1.030286163216e+00 1.028195629881e+00 1.026767498168e+00 1.025980407632e+00 1.025836820243e+00 1.026327581575e+00 1.027422583279e+00 1.029119104804e+00 1.031375231613e+00 1.034178520697e+00 1.037487039325e+00 1.041272316551e+00 1.045499650760e+00 1.050125285977e+00 1.055118321186e+00 1.060428910799e+00 1.066020593616e+00 1.071851510310e+00 1.077876605345e+00 1.084056956438e+00 1.090349470484e+00 1.096714655706e+00 1.103111785360e+00 1.109505518229e+00 1.115856644697e+00 1.122129742562e+00 1.128298328735e+00 1.134320896102e+00 1.140177031814e+00 1.145838305660e+00 1.151274292541e+00 1.156472782068e+00 1.161403374847e+00 1.166056651128e+00 1.170408606328e+00 1.174453908290e+00 1.178176999685e+00 1.181564107933e+00 1.184620990175e+00 1.187325316233e+00 1.189689403165e+00 1.191702636242e+00 1.193368907535e+00 1.194688733373e+00 1.195665468834e+00 1.196311980228e+00 1.196621001141e+00 1.196619380166e+00 1.196300310855e+00 1.195687761370e+00 1.194789419115e+00 1.193616400804e+00 1.192198981973e+00 1.190534563818e+00 1.188663762014e+00 1.186588521822e+00 1.184342691496e+00 1.181945202160e+00 1.179415487389e+00 1.176795512857e+00 1.174092470048e+00 1.171354043674e+00 1.168593898590e+00 1.165854031941e+00 1.163162937959e+00 1.160546267434e+00 1.158050583832e+00 1.155692452127e+00 1.153519123283e+00 1.151550862547e+00 1.149827106634e+00 1.148375004046e+00 1.147217587864e+00 1.146394014176e+00 1.145908293503e+00 1.145800894241e+00 1.146073761611e+00 1.146743502051e+00 1.147822342533e+00 1.149305289597e+00 1.151197983583e+00 1.153488653215e+00 1.156169665427e+00 1.159219590883e+00 1.162615645573e+00 1.166331272397e+00 1.170331405676e+00 1.174580025246e+00 1.179034656434e+00 1.183649860012e+00 1.188372292351e+00 1.193156000124e+00 1.197941006715e+00 1.202672028125e+00 1.207297315327e+00 1.211746098080e+00 1.215974246123e+00 1.219911494443e+00 1.223508353857e+00 1.226709256556e+00 1.229451807024e+00 1.231702833582e+00 1.233397195167e+00 1.234508045673e+00 1.234989980546e+00 1.234808814033e+00 1.233951357843e+00 1.232382251715e+00 1.230108470557e+00 1.227116624254e+00 1.223420974683e+00 1.219039221750e+00 1.213996458508e+00 1.208336998559e+00 1.202106867563e+00 1.195376688632e+00 1.188205685378e+00 1.180685722624e+00 1.172898976330e+00 1.164942759247e+00 1.156917786987e+00 1.148916122085e+00 1.141042170052e+00 1.133374206285e+00 1.126001243707e+00 1.118973615769e+00 1.112348026096e+00 1.106143945404e+00 1.100355601222e+00 1.094972608037e+00 1.089934033728e+00 1.085185504060e+00 1.080622656129e+00 1.076158401025e+00 1.071673612282e+00 1.067059720372e+00 1.062217527798e+00 1.057043030481e+00 1.051481829965e+00 1.045471079222e+00 1.039012852801e+00 1.032121093895e+00 1.024852734056e+00 1.017307074509e+00 1.009597000692e+00 1.001883838279e+00 9.943195618365e-01 9.870823483127e-01 9.803314162798e-01 9.742141013317e-01 9.688493578863e-01 9.643179219175e-01 9.606656176084e-01 9.578902324901e-01 9.559626222762e-01 9.548183659639e-01 9.543916709916e-01 9.546037953269e-01 9.554023485383e-01 9.567547014273e-01 9.586650766278e-01 9.611720832966e-01 9.643407996798e-01 9.682557512461e-01 9.729766601327e-01 9.785327868091e-01 9.848632949889e-01 9.917963588698e-01 9.990120916264e-01 1.006026949170e+00 1.012231160441e+00 1.015715021715e+00 1.017187024068e+00 1.016890802495e+00 1.015633946607e+00 1.013158729176e+00 9.740406730780e-01 9.246092499970e-01 8.514659310704e-01 7.835259869866e-01 7.543209523063e-01 7.814870627093e-01 8.507418287868e-01 9.292462766821e-01 9.875523637411e-01 1.008955104662e+00 9.907551730709e-01 9.435956848836e-01 8.894068497542e-01 8.550031104769e-01 8.584045627967e-01 8.958153034628e-01 9.448456161301e-01 9.798271227482e-01 9.833473100723e-01 9.506364904688e-01 8.906889753028e-01 8.256432760086e-01 7.855528926186e-01 7.928682355664e-01 8.443943659061e-01 9.141184625463e-01 9.724062213519e-01 9.988883852158e-01 9.860619453280e-01 9.396175948940e-01 8.776795427926e-01 8.273910203123e-01 8.140976100128e-01 8.444260224829e-01 9.007746559946e-01 9.550271865156e-01 9.837775915513e-01 9.748657974748e-01 9.289597067790e-01 8.598210551566e-01 7.933967340798e-01 7.609870063429e-01 7.810421915152e-01 8.432622469258e-01 9.177655527420e-01 9.751610877099e-01 9.963864986351e-01 9.746316489436e-01 9.153272361508e-01 8.363250151140e-01 7.669009531208e-01 7.395184653240e-01 7.691991421705e-01 8.399013946615e-01 9.192172254921e-01 9.785355434097e-01 1.000549326550e+00 9.797578998372e-01 9.220166981639e-01 8.444222476095e-01 7.742471582457e-01 7.419508531504e-01 7.633619875313e-01 8.262802739643e-01 9.016204019571e-01 9.622532775755e-01 9.911159395268e-01 9.821191343592e-01 9.395297031486e-01 8.773167284947e-01 8.176295575546e-01 7.852120421774e-01 7.952313024587e-01 8.426579920269e-01 9.068130897613e-01 9.648487880479e-01 1.000226209085e+00 1.004900121863e+00 9.790338867895e-01 9.302229989159e-01 8.723754814667e-01 8.234545921475e-01 8.002971581866e-01 8.109557401502e-01 8.502636134628e-01 9.038302599191e-01 9.557994700182e-01 9.937904554509e-01 1.010431356009e+00 1.003337871821e+00 9.749395268828e-01 9.322690862532e-01 8.865384655100e-01 8.514094730211e-01 8.387328805314e-01 8.527091972892e-01 8.868861926618e-01 9.273201995325e-01 9.587627864416e-01 9.696821371834e-01 9.550850367309e-01 9.181071014348e-01 8.707330977932e-01 8.323498004923e-01 8.231282211519e-01 8.519163527012e-01 9.088323627277e-01 9.714183653723e-01 1.016297705515e+00 1.026520477171e+00 9.945758829565e-01 9.239724312670e-01 8.309194798005e-01 7.457080040649e-01 7.071773163915e-01 7.384607112989e-01 8.236970762367e-01 9.243758965073e-01 1.006507213859e+00 1.049460906843e+00 1.045603746795e+00 9.990075639217e-01 9.245129271531e-01 8.460590512473e-01 7.913800958819e-01 7.794798828805e-01 8.078717567584e-01 8.561394863865e-01 9.021871486287e-01 9.331803565729e-01 9.476636411785e-01 9.529784454242e-01 9.598420001525e-01 9.755389686960e-01 9.987764868405e-01 1.019977704200e+00 1.026422573272e+00 1.008476184762e+00 9.643445494031e-01 9.029422897280e-01 8.445383424211e-01 8.158583888199e-01 8.355686056576e-01 8.990503008298e-01 9.818743071967e-01 1.056136656143e+00 1.101195280032e+00 1.106726275629e+00 1.072713430277e+00 1.008639555862e+00 9.319186594901e-01 8.645424762831e-01 8.260155788810e-01 8.238959618149e-01 8.502356999506e-01 8.890175214775e-01 9.262719214895e-01 9.545752954999e-01 9.722789953543e-01 9.803839735550e-01 9.794609556882e-01 9.680728031998e-01 9.435574852473e-01 9.047715147348e-01 8.555809617850e-01 8.074769684887e-01 7.786704915851e-01 7.860641039404e-01 8.323194848486e-01 9.017518585541e-01 9.696692338453e-01 1.013370676483e+00 1.017863990115e+00 9.781936412523e-01 9.009529625405e-01 8.058317141678e-01 7.259317317438e-01 6.982555136507e-01 7.365489147735e-01 8.164686190985e-01 8.989811391248e-01 9.538327645372e-01 9.652312397905e-01 9.311885388099e-01 8.626794772186e-01 7.830540975597e-01 7.244715468993e-01 7.142521996825e-01 7.540196915239e-01 8.188321324131e-01 8.785195907418e-01 9.128471896735e-01
 2.464295656621e+00 2.463279808748e+00 2.462224287439e+00 2.461435526971e+00 2.460947223435e+00 2.460587683997e+00 2.460242078936e+00 2.459856567799e+00 2.459297510982e+00 2.458404667859e+00 2.457238636370e+00 2.456128198253e+00 2.455356068910e+00 2.454892328015e+00 2.454510525160e+00 2.454045931233e+00 2.453460624956e+00 2.452695968407e+00 2.451671296286e+00 2.450452847387e+00 2.449288855372e+00 2.448420309357e+00 2.447874363711e+00 2.447485021185e+00 2.447038112305e+00 2.446356298582e+00 2.445353832457e+00 2.444096622220e+00 2.442807019786e+00 2.441708133013e+00 2.440864904307e+00 2.440185858626e+00 2.439570601815e+00 2.438946081370e+00 2.438200541382e+00 2.437179581233e+00 2.435846639961e+00 2.434399664154e+00 2.433148329248e+00 2.432278035554e+00 2.431716515308e+00 2.431214307881e+00 2.430505288375e+00 2.429440742384e+00 2.428076074972e+00 2.426617572128e+00 2.425275163041e+00 2.424131527962e+00 2.423155113028e+00 2.422291668813e+00 2.421511033540e+00 2.420713953913e+00 2.419716591249e+00 2.418380796792e+00 2.416769949283e+00 2.415145186461e+00 2.413816330335e+00 2.412921869395e+00 2.412324072639e+00 2.411682545775e+00 2.410664622289e+00 2.409181024204e+00 2.407438640863e+00 2.405772109503e+00 2.404389058242e+00 2.403269663335e+00 2.402261540536e+00 2.401220234365e+00 2.400089082670e+00 2.398847273071e+00 2.397474139930e+00 2.395939917987e+00 2.394254999355e+00 2.392540352610e+00 2.391013885132e+00 2.389855800337e+00 2.389021583656e+00 2.388214210843e+00 2.387059292942e+00 2.385375455582e+00 2.383308205425e+00 2.381258500954e+00 2.379613699068e+00 2.378502038482e+00 2.377704784580e+00 2.376797136444e+00 2.375446421771e+00 2.373619545148e+00 2.371565957960e+00 2.369609111305e+00 2.367941350209e+00 2.366547918295e+00 2.365260302771e+00 2.363897834127e+00 2.362387325536e+00 2.360768279289e+00 2.359091364832e+00 2.357352684991e+00 2.355513197611e+00 2.353587055079e+00 2.351681405821e+00 2.349945872841e+00 2.348474462160e+00 2.347201393536e+00 2.345888593086e+00 2.344252709467e+00 2.342166520602e+00 2.339771899639e+00 2.337416791736e+00 2.335451587091e+00 2.334006611955e+00 2.332903606295e+00 2.331730286321e+00 2.330087329155e+00 2.327838623241e+00 2.325202927797e+00 2.322611483176e+00 2.320466107757e+00 2.318898128314e+00 2.317699705361e+00 2.316443035589e+00 2.314733332898e+00 2.312442539288e+00 2.309768832164e+00 2.307094686119e+00 2.304777971367e+00 2.302946280675e+00 2.301447014348e+00 2.299945256126e+00 2.298128190097e+00 2.295874561791e+00 2.293298714570e+00 2.290657753152e+00 2.288209587982e+00 2.286081097273e+00 2.284223765774e+00 2.282450908970e+00 2.280547467777e+00 2.278396601132e+00 2.275998995680e+00 2.273462453052e+00 2.270947146301e+00 2.268586344085e+00 2.266417255640e+00 2.264376383694e+00 2.262347501087e+00 2.260218155609e+00 2.257922877445e+00 2.255474377381e+00 2.252956457242e+00 2.250461819258e+00 2.248042344592e+00 2.245709982997e+00 2.243433246978e+00 2.241162566861e+00 2.238845955352e+00 2.236463102848e+00 2.234013847450e+00 2.231505384094e+00 2.228953546350e+00 2.226397749897e+00 2.223873346963e+00 2.221398655657e+00 2.218974753528e+00 2.216577413941e+00 2.214152828766e+00 2.211646139411e+00 2.209042057238e+00 2.206363557217e+00 2.203658182461e+00 2.200982400187e+00 2.198382431181e+00 2.195852382190e+00 2.193345429558e+00 2.190800036333e+00 2.188162187280e+00 2.185413331984e+00 2.182578930575e+00 2.179738469410e+00 2.176967974527e+00 2.174294558549e+00 2.171692575761e+00 2.169079601109e+00 2.166358771998e+00 2.163484313499e+00 2.160498105899e+00 2.157501547654e+00 2.154582624788e+00 2.151770027403e+00 2.149007646477e+00 2.146185899315e+00 2.143210530863e+00 2.140074492219e+00 2.136854989214e+00 2.133654840113e+00 2.130543797291e+00 2.127514390410e+00 2.124481135284e+00 2.121336886786e+00 2.118033852902e+00 2.114607943299e+00 2.111147698552e+00 2.107756044386e+00 2.104465999291e+00 2.101222138099e+00 2.097917596464e+00 2.094472308247e+00 2.090893084438e+00 2.087265716313e+00 2.083709535633e+00 2.080286371316e+00 2.076952617731e+00 2.073592230522e+00 2.070112346031e+00 2.066512560199e+00 2.062886966335e+00 2.059359379066e+00 2.055976650309e+00 2.052678461845e+00 2.049331298772e+00 2.045851425916e+00 2.042254440921e+00 2.038639097472e+00 2.035107955877e+00 2.031671902958e+00 2.028238338208e+00 2.024687599952e+00 2.020976353799e+00 2.017163255602e+00 2.013350640057e+00 2.009604540778e+00 2.005896305982e+00 2.002128786257e+00 1.998236662724e+00 1.994237947141e+00 1.990227806497e+00 1.986284836780e+00 1.982421693498e+00 1.978567396604e+00 1.974645025839e+00 1.970636342341e+00 1.966607673229e+00 1.962632310798e+00 1.958728320766e+00 1.954848424417e+00 1.950912274488e+00 1.946879654205e+00 1.942785662743e+00 1.938694235058e+00 1.934635708795e+00 1.930576646975e+00 1.926460074689e+00 1.922251012200e+00 1.917975199978e+00 1.913694768646e+00 1.909446762781e+00 1.905206760881e+00 1.900931628837e+00 1.896600046670e+00 1.892228145115e+00 1.887868355511e+00 1.883548052312e+00 1.879244891694e+00 1.874904230783e+00 1.870507240787e+00 1.866067515380e+00 1.861620557118e+00 1.857191471860e+00 1.852753827441e+00 1.848263590060e+00 1.843711823593e+00 1.839118638089e+00 1.834514977998e+00 1.829916484455e+00 1.825311185502e+00 1.820668745070e+00 1.815986192267e+00 1.811292030002e+00 1.806603007658e+00 1.801913525990e+00 1.797206345337e+00 1.792457320112e+00 1.787672573186e+00 1.782873137219e+00 1.778071133972e+00 1.773249943702e+00 1.768384191445e+00 1.763476257611e+00 1.758537076057e+00 1.753593164123e+00 1.748651524633e+00 1.743692927171e+00 1.738702442219e+00 1.733680554567e+00 1.728643352747e+00 1.723598275793e+00 1.718545321781e+00 1.713468896752e+00 1.708358798206e+00 1.703222481982e+00 1.698066037644e+00 1.692893296342e+00 1.687693458770e+00 1.682471700800e+00 1.677227291818e+00 1.671966106305e+00 1.666692586570e+00 1.661396395958e+00 1.656071901877e+00 1.650723267586e+00 1.645357765450e+00 1.639975198298e+00 1.634568494601e+00 1.629134106321e+00 1.623669838729e+00 1.618184681657e+00 1.612687488072e+00 1.607172314376e+00 1.601631310823e+00 1.596066406303e+00 1.590478183892e+00 1.584875356369e+00 1.579259471579e+00 1.573619555028e+00 1.567951237307e+00 1.562256393497e+00 1.556542989800e+00 1.550807365209e+00 1.545053621264e+00 1.539276034826e+00 1.533472101888e+00 1.527648199300e+00 1.521803614573e+00 1.515937337421e+00 1.510049972005e+00 1.504141814370e+00 1.498210741819e+00 1.492259296389e+00 1.486282950706e+00 1.480283085802e+00 1.474265298248e+00 1.468229508009e+00 1.462173918219e+00 1.456092794956e+00 1.449988631715e+00 1.443861874794e+00 1.437717596225e+00 1.431551867570e+00 1.425362225160e+00 1.419147255204e+00 1.412910458914e+00 1.406654136094e+00 1.400376588611e+00 1.394077911261e+00 1.387756750465e+00 1.381413763435e+00 1.375048625143e+00 1.368665244702e+00 1.362258477296e+00 1.355830833795e+00 1.349380683078e+00 1.342907704005e+00 1.336416302186e+00 1.329901670375e+00 1.323365499445e+00 1.316809102785e+00 1.310231285289e+00 1.303631591786e+00 1.297008012304e+00 1.290366197700e+00 1.283701280827e+00 1.277017078499e+00 1.270311318469e+00 1.263582749762e+00 1.256832763230e+00 1.250065251566e+00 1.243274224727e+00 1.236461345684e+00 1.229630850017e+00 1.222776775333e+00 1.215903817830e+00 1.209008719789e+00 1.202091757271e+00 1.195156031747e+00 1.188201695281e+00 1.181225674728e+00 1.174228313657e+00 1.167211611747e+00 1.160173692655e+00 1.153116378970e+00 1.146039027516e+00 1.138940196091e+00 1.131821552754e+00 1.124684873670e+00 1.117527898678e+00 1.110351915400e+00 1.103155657797e+00 1.095938884605e+00 1.088702657619e+00 1.081448667509e+00 1.074173738706e+00 1.066880905852e+00 1.059573115111e+00 1.052241737800e+00 1.044891957618e+00 1.037525005085e+00 1.030138068766e+00 1.022733567890e+00 1.015312127942e+00 1.007870893910e+00 1.000413496994e+00 9.929375857429e-01 9.854447552753e-01 9.779327652416e-01 9.704041927704e-01 9.628591216327e-01 9.552969866241e-01 9.477183457957e-01 9.401219456277e-01 9.325103507161e-01 9.248831343036e-01 9.172386028969e-01 9.095788809132e-01 9.019052428746e-01 8.942147489794e-01 8.865107610606e-01 8.787907663794e-01 8.710567286398e-01 8.633114223084e-01 8.555493910891e-01 8.477752449441e-01 8.399885824789e-01 8.321869048797e-01 8.243727366181e-01 8.165488501726e-01 8.087108620142e-01 8.008612663398e-01 7.930033929247e-01 7.851330692931e-01 7.772519875036e-01 7.693617394967e-01 7.614611125045e-01 7.535524944483e-01 7.456367953962e-01 7.377119419094e-01 7.297816749110e-01 7.218428244004e-01 7.138962411746e-01 7.059446324779e-01 6.979874835559e-01 6.900277157724e-01 6.820640504782e-01 6.740982583945e-01 6.661280627640e-01 6.581565842038e-01 6.501841541563e-01 6.422108723590e-01 6.342412521876e-01 6.262738444709e-01 6.183093714601e-01 6.103488155495e-01 6.023923771696e-01 5.944433461335e-01 5.865017254319e-01 5.785713460393e-01 5.706503373360e-01 5.627416868072e-01 5.548463137603e-01 5.469639565271e-01 5.390993155910e-01 5.312527752367e-01 5.234279173771e-01 5.156246987723e-01 5.078444257016e-01 5.000919143846e-01 4.923676087983e-01 4.846732511051e-01 4.770144421961e-01 4.693921187325e-01 4.618087881612e-01 4.542697139939e-01 4.467736449219e-01 4.393286657252e-01 4.319382232679e-01 4.246034841848e-01 4.173324236450e-01 4.101255700930e-01 4.029892937938e-01 3.959297045535e-01 3.889517230756e-01 3.820597791116e-01 3.752620212901e-01 3.685653954284e-01 3.619734287101e-01 3.554959227370e-01 3.491401212322e-01 3.429135534069e-01 3.368252696146e-01 3.308845114776e-01 3.250991124834e-01 3.194820538264e-01 3.140399057986e-01 3.087862461935e-01 3.037313812641e-01 2.988861458955e-01 2.942634666355e-01 2.898736506402e-01 2.857309469563e-01 2.818478083641e-01 2.782342901003e-01 2.749054602224e-01 2.718701940160e-01 2.691408303183e-01 2.667291780904e-01 2.646433332590e-01 2.628950701783e-01 2.614915655682e-01 2.604374719338e-01 2.597412299827e-01 2.594059522340e-01 2.594331079757e-01 2.598260668929e-01 2.605827523602e-01 2.617018274887e-01 2.631808176744e-01 2.650120023476e-01 2.671917336304e-01 2.697108876929e-01 2.725607461280e-01 2.757350841156e-01 2.792208899902e-01 2.830090212337e-01 2.870869335676e-01 2.914437636748e-01 2.960685455466e-01 3.009479038277e-01 3.060706521486e-01 3.114291193174e-01 3.170080463849e-01 3.227988704917e-01 3.287890244194e-01 3.349671747794e-01 3.413270589007e-01 3.478545350887e-01 3.545421050747e-01 3.613863925782e-01 3.683746331428e-01 3.755017969076e-01 3.827568716569e-01 3.901330256539e-01 3.976241293611e-01 4.052221101446e-01 4.129237131656e-01 4.207266642841e-01 4.286209318996e-01 4.366053913954e-01 4.446733956341e-01 4.528169967467e-01 4.610339132869e-01 4.693191954937e-01 4.776725066020e-01 4.860891128066e-01 4.945667382509e-01 5.031024440793e-01 5.116927332435e-01 5.203309885365e-01 5.290168971022e-01 5.377458418556e-01 5.465173634329e-01 5.553329248674e-01 5.641874561428e-01 5.730813572560e-01 5.820098110939e-01 5.909678315957e-01 5.999552735551e-01 6.089694750702e-01 6.180143885231e-01 6.270879374529e-01 6.361851258889e-01 6.453068570651e-01 6.544483698740e-01 6.636068160019e-01 6.727824824325e-01 6.819755714822e-01 6.911867262407e-01 7.004149462532e-01 7.096573845712e-01 7.189115869360e-01 7.281760622883e-01 7.374468954942e-01 7.467298217141e-01 7.560218120747e-01 7.653222002250e-01 7.746318923647e-01 7.839470190863e-01 7.932663495222e-01 8.025885153145e-01 8.119112229581e-01 8.212384218494e-01 8.305683346181e-01 8.399018194481e-01 8.492351639013e-01 8.585679714806e-01 8.678975313510e-01 8.772237058777e-01 8.865483588658e-01 8.958717866660e-01 9.051921521497e-01 9.145088392737e-01 9.238215411739e-01 9.331242628641e-01 9.424227937207e-01 9.517133201969e-01 9.609989149007e-01 9.702774619501e-01 9.795465463840e-01 9.888062820455e-01 9.980557540015e-01 1.007292762622e+00 1.016518528306e+00 1.025733791346e+00 1.034936937381e+00 1.044126611814e+00 1.053302488519e+00 1.062463713517e+00 1.071611236518e+00 1.080743235730e+00 1.089859805035e+00 1.098960258679e+00 1.108043259655e+00 1.117109498042e+00 1.126158916289e+00 1.135189307727e+00 1.144200303476e+00 1.153190923973e+00 1.162162762072e+00 1.171112539302e+00 1.180042519764e+00 1.188950084748e+00 1.197835867616e+00 1.206699486190e+00 1.215539174929e+00 1.224355188295e+00 1.233146141986e+00 1.241912170213e+00 1.250654427335e+00 1.259368954506e+00 1.268059035491e+00 1.276720851657e+00 1.285356652581e+00 1.293961597096e+00 1.302540009168e+00 1.311089281621e+00 1.319609514201e+00 1.328100051911e+00 1.336558978069e+00 1.344986656985e+00 1.353382816729e+00 1.361749361892e+00 1.370082055532e+00 1.378381884887e+00 1.386646501154e+00 1.394877245317e+00 1.403075080988e+00 1.411235372062e+00 1.419361101113e+00 1.427450986211e+00 1.435502182262e+00 1.443518176987e+00 1.451496958949e+00 1.459436144030e+00 1.467337418054e+00 1.475197919965e+00 1.483020221250e+00 1.490801135759e+00 1.498540925865e+00 1.506241936533e+00 1.513898414974e+00 1.521513035462e+00 1.529084978057e+00 1.536613050695e+00 1.544097926190e+00 1.551538048520e+00 1.558932589153e+00 1.566282094188e+00 1.573584355829e+00 1.580840799008e+00 1.588051164781e+00 1.595213388442e+00 1.602327238797e+00 1.609393058867e+00 1.616409505193e+00 1.623375414054e+00 1.630292657156e+00 1.637159123929e+00 1.643973978982e+00 1.650738588515e+00 1.657449442742e+00 1.664107492617e+00 1.670712139082e+00 1.677263810996e+00 1.683761244571e+00 1.690203545761e+00 1.696591343229e+00 1.702922254174e+00 1.709197831077e+00 1.715417505269e+00 1.721577272467e+00 1.727681135792e+00 1.733727472039e+00 1.739714093691e+00 1.745642049236e+00 1.751510421041e+00 1.757317859805e+00 1.763063996081e+00 1.768751217538e+00 1.774374691519e+00 1.779935137891e+00 1.785435155235e+00 1.790871040606e+00 1.796243033050e+00 1.801551141720e+00 1.806795496292e+00 1.811973294024e+00 1.817086084787e+00 1.822133516926e+00 1.827113756101e+00 1.832028122272e+00 1.836874283574e+00 1.841651777491e+00 1.846362970070e+00 1.851003946451e+00 1.855575033930e+00 1.860077097548e+00 1.864508921939e+00 1.868870893004e+00 1.873161153730e+00 1.877380125193e+00 1.881527990116e+00 1.885601280285e+00 1.889603262102e+00 1.893531953187e+00 1.897386842040e+00 1.901167563815e+00 1.904872642191e+00 1.908506499250e+00 1.912061898183e+00 1.915542004833e+00 1.918947578772e+00 1.922275461942e+00 1.925526187086e+00 1.928699166684e+00 1.931795700191e+00 1.934815676341e+00 1.937753211970e+00 1.940615740808e+00 1.943395285217e+00 1.946099701694e+00 1.948721294152e+00 1.951263811981e+00 1.953726492595e+00 1.956106832381e+00 1.958408754003e+00 1.960626028799e+00 1.962764225242e+00 1.964818037464e+00 1.966790131521e+00 1.968682360071e+00 1.970487818448e+00 1.972212847713e+00 1.973851554845e+00 1.975406829160e+00 1.976880924858e+00 1.978267616817e+00 1.979572698174e+00 1.980790960769e+00 1.981925311801e+00 1.982974836112e+00 1.983937954285e+00 1.984817094805e+00 1.985609451675e+00 1.986318205318e+00 1.986938208880e+00 1.987473214412e+00 1.987922880449e+00 1.988283943580e+00 1.988560483951e+00 1.988750165639e+00 1.988851742599e+00 1.988867729538e+00 1.988796282724e+00 1.988639614204e+00 1.988393535322e+00 1.988061820425e+00 1.987643933468e+00 1.987139018612e+00 1.986546746849e+00 1.985867637137e+00 1.985102453995e+00 1.984249919603e+00 1.983310874869e+00 1.982286708113e+00 1.981175875621e+00 1.979977094605e+00 1.978692915156e+00 1.977323682013e+00 1.975866926343e+00 1.974325924367e+00 1.972698533682e+00 1.970987856401e+00 1.969192359468e+00 1.967311857022e+00 1.965346951665e+00 1.963297540807e+00 1.961165898274e+00 1.958951463548e+00 1.956654135389e+00 1.954274793783e+00 1.951813066622e+00 1.949269922246e+00 1.946647670425e+00 1.943943591278e+00 1.941159191549e+00 1.938296797417e+00 1.935356142611e+00 1.932336676606e+00 1.929240051708e+00 1.926066483625e+00 1.922817278032e+00 1.919493093457e+00 1.916094909616e+00 1.912623098906e+00 1.909079341793e+00 1.905462812769e+00 1.901775277774e+00 1.898017806088e+00 1.894191211806e+00 1.890297237941e+00 1.886336494525e+00 1.882308064521e+00 1.878216021961e+00 1.874059929813e+00 1.869840374000e+00 1.865560509465e+00 1.861220989892e+00 1.856820994516e+00 1.852364869018e+00 1.847852631783e+00 1.843284584865e+00 1.838664206082e+00 1.833992646423e+00 1.829268966636e+00 1.824497123940e+00 1.819679847607e+00 1.814814893123e+00 1.809906317616e+00 1.804956907061e+00 1.799965180040e+00 1.794937067729e+00 1.789870429020e+00 1.784771130632e+00 1.779635270128e+00 1.774470533636e+00 1.769276698335e+00 1.764055444673e+00 1.758811182022e+00 1.753542145470e+00 1.748256266775e+00 1.742948572572e+00 1.737626990899e+00 1.732290998770e+00 1.726943120019e+00 1.721588908226e+00 1.716225466706e+00 1.710860343048e+00 1.705491397348e+00 1.700125041475e+00 1.694760667037e+00 1.689403926751e+00 1.684056067998e+00 1.678718885242e+00 1.673398874532e+00 1.668092110246e+00 1.662807042949e+00 1.657544074589e+00 1.652309615674e+00 1.647099578035e+00 1.641923087834e+00 1.636779983648e+00 1.631671942443e+00 1.626607043612e+00 1.621582052445e+00 1.616604011620e+00 1.611674552323e+00 1.606796358724e+00 1.601973537586e+00 1.597204450206e+00 1.592500071122e+00 1.587856249180e+00 1.583279423249e+00 1.578770299238e+00 1.574335128111e+00 1.569974452783e+00 1.565687915664e+00 1.561486227204e+00 1.557362787551e+00 1.553327749276e+00 1.549377701523e+00 1.545520989106e+00 1.541757407904e+00 1.538083959713e+00 1.534515419079e+00 1.531038461127e+00 1.527672404065e+00 1.524403402400e+00 1.521244077947e+00 1.518192286600e+00 1.515249232751e+00 1.512419432673e+00 1.509700288502e+00 1.507100490126e+00 1.504609591761e+00 1.502241951374e+00 1.499989679910e+00 1.497856505199e+00 1.495844634867e+00 1.493948937192e+00 1.492182525725e+00 1.490527401994e+00 1.489002940267e+00 1.487593884713e+00 1.486310959278e+00 1.485146732731e+00 1.484104042347e+00 1.483184695145e+00 1.482379850946e+00 1.481702379840e+00 1.481133273910e+00 1.480690271420e+00 1.480354664678e+00 1.480139054593e+00 1.480033425775e+00 1.480036255966e+00 1.480154424022e+00 1.480370302979e+00 1.480700274940e+00 1.481122889571e+00 1.481653130551e+00 1.482271735309e+00 1.482990346926e+00 1.483801054492e+00 1.484692145891e+00 1.485680674712e+00 1.486736885795e+00 1.487884862081e+00 1.489095565990e+00 1.490387159102e+00 1.491742770417e+00 1.493160865017e+00 1.494645665649e+00 1.496175050089e+00 1.497772087102e+00 1.499402338919e+00 1.501089450553e+00 1.502808931659e+00 1.504566886702e+00 1.506361511742e+00 1.508173419945e+00 1.510024508596e+00 1.511879031470e+00 1.513764274134e+00 1.515650363518e+00 1.517546808324e+00 1.519452714269e+00 1.521345910313e+00 1.523249027462e+00 1.525128157914e+00 1.527008804835e+00 1.528862974821e+00 1.530700396661e+00 1.532517138751e+00 1.534296460634e+00 1.536058838625e+00 1.537774968730e+00 1.539463031489e+00 1.541103790590e+00 1.542700902380e+00 1.544258509671e+00 1.545754372291e+00 1.547211323370e+00 1.548603490110e+00 1.549942417468e+00 1.551224960258e+00 1.552439561896e+00 1.553599166891e+00 1.554684047719e+00 1.555709883772e+00 1.556664496104e+00 1.557547687104e+00 1.558365593166e+00 1.559104294671e+00 1.559780589598e+00 1.560376472077e+00 1.560903299820e+00 1.561359005895e+00 1.561735554760e+00 1.562048912971e+00 1.562279144457e+00 1.562446586787e+00 1.562538669697e+00 1.562559692629e+00 1.562518321783e+00 1.562398911677e+00 1.562223911398e+00 1.561975816914e+00 1.561669286634e+00 1.561301844058e+00 1.560872180960e+00 1.560392092962e+00 1.559848456453e+00 1.559261918591e+00 1.558617950549e+00 1.557932599263e+00 1.557200678640e+00 1.556426494463e+00 1.555615488651e+00 1.554762934418e+00 1.553883616562e+00 1.552968977680e+00 1.552028700792e+00 1.551061740916e+00 1.550070633764e+00 1.549064378769e+00 1.548035049289e+00 1.546994004508e+00 1.545939654224e+00 1.544872705623e+00 1.543799084680e+00 1.542717441979e+00 1.541629698978e+00 1.540539082816e+00 1.539442780503e+00 1.538349912722e+00 1.537247668311e+00 1.536149630644e+00 1.535044486646e+00 1.533938982986e+00 1.532835500837e+00 1.531717490516e+00 1.530607124751e+00 1.529474795102e+00 1.528344847860e+00 1.527195471702e+00 1.526030320304e+00 1.524852721428e+00 1.523639839561e+00 1.522416328142e+00 1.521145020718e+00 1.519848522673e+00 1.518505462326e+00 1.517108540272e+00 1.515670749200e+00 1.514154197186e+00 1.512587600535e+00 1.510931839115e+00 1.509201165503e+00 1.507380011020e+00 1.505453140243e+00 1.503431618252e+00 1.501282471479e+00 1.499022171352e+00 1.496621120661e+00 1.494081004327e+00 1.491396156579e+00 1.488545612365e+00 1.485533504781e+00 1.482338752129e+00 1.478966136288e+00 1.475398316660e+00 1.471628754871e+00 1.467651980830e+00 1.463456154578e+00 1.459040622562e+00 1.454391115535e+00 1.449506208753e+00 1.444380359685e+00 1.439002847722e+00 1.433377066187e+00 1.427494711428e+00 1.421353078486e+00 1.414952100120e+00 1.408287006570e+00 1.401360838285e+00 1.394171863667e+00 1.386720571548e+00 1.379015759390e+00 1.371055657183e+00 1.362844481792e+00 1.354398322643e+00 1.345707056261e+00 1.336802847077e+00 1.327674416171e+00 1.318346265626e+00 1.308834480427e+00 1.299135320279e+00 1.289295423708e+00 1.279299995323e+00 1.269192981937e+00 1.258985612414e+00 1.248695012109e+00 1.238363260962e+00 1.227991958701e+00 1.217630347567e+00 1.207292119715e+00 1.197012829644e+00 1.186823322502e+00 1.176754107723e+00 1.166837251431e+00 1.157106423065e+00 1.147601071687e+00 1.138340630388e+00 1.129384920691e+00 1.120736186417e+00 1.112457739663e+00 1.104567029003e+00 1.097091988783e+00 1.090081969905e+00 1.083539980035e+00 1.077518600894e+00 1.072022709949e+00 1.067085833685e+00 1.062721043143e+00 1.058943443430e+00 1.055768995982e+00 1.053196311069e+00 1.051245238311e+00 1.049897249038e+00 1.049166760231e+00 1.049028595238e+00 1.049481480070e+00 1.050510226864e+00 1.052082516149e+00 1.054193685769e+00 1.056797462995e+00 1.059883387321e+00 1.063402913382e+00 1.067331663532e+00 1.071630732220e+00 1.076258354558e+00 1.081181848600e+00 1.086354321772e+00 1.091739896066e+00 1.097295052270e+00 1.102981581348e+00 1.108756280494e+00 1.114581717380e+00 1.120419499763e+00 1.126229525984e+00 1.131981588401e+00 1.137635350039e+00 1.143160644477e+00 1.148531428398e+00 1.153709346424e+00 1.158676193784e+00 1.163405421312e+00 1.167871086194e+00 1.172059719629e+00 1.175947250022e+00 1.179524827006e+00 1.182771115676e+00 1.185683177636e+00 1.188248873148e+00 1.190457415919e+00 1.192314048695e+00 1.193805660685e+00 1.194942017995e+00 1.195715962621e+00 1.196139558958e+00 1.196209863262e+00 1.195938100055e+00 1.195338590291e+00 1.194410243893e+00 1.193180123998e+00 1.191646818173e+00 1.189841242522e+00 1.187768811948e+00 1.185452195207e+00 1.182920527953e+00 1.180177605623e+00 1.177268916480e+00 1.174197675415e+00 1.171008109817e+00 1.167716765024e+00 1.164352015937e+00 1.160955954266e+00 1.157542866699e+00 1.154163366767e+00 1.150830762378e+00 1.147595948509e+00 1.144481417960e+00 1.141524275512e+00 1.138764190282e+00 1.136222238096e+00 1.133945697652e+00 1.131950450936e+00 1.130281295195e+00 1.128953125204e+00 1.127995885684e+00 1.127437616945e+00 1.127281472624e+00 1.127560366804e+00 1.128271450855e+00 1.129426151178e+00 1.131024614480e+00 1.133059706159e+00 1.135528647109e+00 1.138406396594e+00 1.141684836866e+00 1.145329875227e+00 1.149313506790e+00 1.153600078699e+00 1.158150181754e+00 1.162920060409e+00 1.167862011369e+00 1.172927133208e+00 1.178056738244e+00 1.183201681364e+00 1.188301237229e+00 1.193300515106e+00 1.198142481596e+00 1.202762199247e+00 1.207115616066e+00 1.211133541284e+00 1.214774049193e+00 1.217981552867e+00 1.220703534832e+00 1.222910902870e+00 1.224544635403e+00 1.225591266278e+00 1.226006449872e+00 1.225773002028e+00 1.224880675090e+00 1.223308650541e+00 1.221072521096e+00 1.218166483309e+00 1.214617726320e+00 1.210448596072e+00 1.205694764069e+00 1.200403286760e+00 1.194624293965e+00 1.188429115639e+00 1.181875075760e+00 1.175048886150e+00 1.168021360241e+00 1.160881193288e+00 1.153707618830e+00 1.146576782630e+00 1.139567215172e+00 1.132731392413e+00 1.126131110184e+00 1.119787522924e+00 1.113734933303e+00 1.107960059078e+00 1.102446571866e+00 1.097163939009e+00 1.092045098109e+00 1.087036427095e+00 1.082043059899e+00 1.076997549320e+00 1.071805023351e+00 1.066396259213e+00 1.060711539004e+00 1.054695488543e+00 1.048344140486e+00 1.041644633973e+00 1.034648180419e+00 1.027411057020e+00 1.020027638715e+00 1.012619548455e+00 1.005311116905e+00 9.982565542831e-01 9.915865157818e-01 9.854404686249e-01 9.799235519378e-01 9.751177282045e-01 9.710674487888e-01 9.677817129791e-01 9.652359109344e-01 9.633712025823e-01 9.621180176297e-01 9.613969966596e-01 9.611461115107e-01 9.613223642394e-01 9.619266101795e-01 9.630012529158e-01 9.646380746250e-01 9.669647854449e-01 9.701358550337e-01 9.743039076552e-01 9.795741654694e-01 9.859877508358e-01 9.934526012996e-01 1.001728226108e+00 1.010379787073e+00 1.018778233163e+00 1.026125835175e+00 1.030177968636e+00 1.031735035498e+00 1.030781385145e+00 1.027637865484e+00 1.022511558763e+00 9.909161899997e-01 9.443748800517e-01 8.735315800485e-01 8.042864488652e-01 7.694220821404e-01 7.897319990470e-01 8.557398466034e-01 9.365412419422e-01 1.001670759855e+00 1.032185938178e+00 1.022660659653e+00 9.806769188703e-01 9.251441774490e-01 8.814602902068e-01 8.703792366281e-01 8.944943683006e-01 9.364609135474e-01 9.715685994693e-01 9.806290003650e-01 9.560422209277e-01 9.036080515357e-01 8.422694354559e-01 8.000257895462e-01 8.008198868980e-01 8.465429924927e-01 9.152520648582e-01 9.778152853145e-01 1.012002061893e+00 1.007376662229e+00 9.661158279679e-01 9.026449692604e-01 8.416386534523e-01 8.104326954090e-01 8.234182785514e-01 8.706275092727e-01 9.259267351507e-01 9.636803423938e-01 9.680857148607e-01 9.357859774023e-01 8.762072432578e-01 8.109674690015e-01 7.692917201421e-01 7.738304532200e-01 8.230418345253e-01 8.924268013835e-01 9.526064391798e-01 9.820157376810e-01 9.706231208395e-01 9.203868322382e-01 8.455054423021e-01 7.721188049868e-01 7.327823004745e-01 7.487020594509e-01 8.113887991275e-01 8.906905018211e-01 9.562007156472e-01 9.877765406628e-01 9.770692937025e-01 9.271460812962e-01 8.523755532772e-01 7.779209179363e-01 7.348322600950e-01 7.442420936501e-01 8.001478034684e-01 8.752227725273e-01 9.406955649329e-01 9.770935199845e-01 9.760663668255e-01 9.398455256583e-01 8.805862608127e-01 8.192015379283e-01 7.808351524815e-01 7.836465558206e-01 8.264877491143e-01 8.904384692706e-01 9.520372573533e-01 9.931490092166e-01 1.003936341442e+00 9.827906861806e-01 9.356809842148e-01 8.753648374748e-01 8.199072020667e-01 7.884867944846e-01 7.933948021201e-01 8.328170256438e-01 8.925986605976e-01 9.547199479873e-01 1.003825687404e+00 1.029605653962e+00 1.027135442947e+00 9.969850475870e-01 9.454553697635e-01 8.848636436805e-01 8.326921903292e-01 8.071391567494e-01 8.181155254237e-01 8.599885854345e-01 9.147857305189e-01 9.618911130519e-01 9.853953177251e-01 9.773734739053e-01 9.393143480348e-01 8.829868408170e-01 8.298416645830e-01 8.053492809811e-01 8.249527030760e-01 8.814771133292e-01 9.500502431000e-01 1.003227315664e+00 1.020771450081e+00 9.930925721746e-01 9.226635118423e-01 8.257724313477e-01 7.346326732622e-01 6.927910741885e-01 7.278767646402e-01 8.225483909607e-01 9.336879555756e-01 1.024090050656e+00 1.071356046152e+00 1.066811070598e+00 1.014019094237e+00 9.281583306908e-01 8.352999918819e-01 7.684396865044e-01 7.536452577419e-01 7.910280933552e-01 8.560343561953e-01 9.207252610672e-01 9.677482970009e-01 9.923024616460e-01 9.992818067968e-01 9.984903757866e-01 9.988746399141e-01 1.003361031854e+00 1.007411422499e+00 1.002250061988e+00 9.804864145943e-01 9.412273945446e-01 8.931016778924e-01 8.540509768920e-01 8.449570257731e-01 8.766559280640e-01 9.407101608078e-01 1.014912783887e+00 1.075692652809e+00 1.106054171966e+00 1.098366622090e+00 1.054799714761e+00 9.868184066805e-01 9.134546948811e-01 8.569289326432e-01 8.338873945745e-01 8.461916108144e-01 8.810476793405e-01 9.211090765801e-01 9.536989150138e-01 9.736889330105e-01 9.819279991449e-01 9.817282815453e-01 9.753882347174e-01 9.622656628407e-01 9.395098155039e-01 9.050828185518e-01 8.615682258610e-01 8.189201698985e-01 7.935911993577e-01 8.011249947664e-01 8.443399236648e-01 9.090603792057e-01 9.720400246935e-01 1.011294291672e+00 1.012028226834e+00 9.692883057879e-01 8.896910624177e-01 7.931487359415e-01 7.133133007633e-01 6.876423566866e-01 7.289829299405e-01 8.112627246857e-01 8.946527542781e-01 9.489327130128e-01 9.585486682878e-01 9.217746561370e-01 8.499824471124e-01 7.673416805168e-01 7.075856257883e-01 6.995976453697e-01 7.445014520350e-01 8.152439584178e-01 8.801583454441e-01 9.187506492971e-01
 2.427303102219e+00 2.426227318694e+00 2.425101907436e+00 2.424234227753e+00 2.423671337610e+00 2.423241710446e+00 2.422818529445e+00 2.422348387755e+00 2.421710881840e+00 2.420749220486e+00 2.419518200960e+00 2.418335232264e+00 2.417484261320e+00 2.416944965678e+00 2.416486450052e+00 2.415942112147e+00 2.415275272068e+00 2.414433514550e+00 2.413343226049e+00 2.412055777461e+00 2.410817425915e+00 2.409870877525e+00 2.409249547949e+00 2.408784287996e+00 2.408253760291e+00 2.407488517164e+00 2.406410807731e+00 2.405084382682e+00 2.403724210099e+00 2.402549878128e+00 2.401627301364e+00 2.400868301802e+00 2.400171955524e+00 2.399465550753e+00 2.398643062354e+00 2.397550412310e+00 2.396147733745e+00 2.394626677054e+00 2.393299002441e+00 2.392350480799e+00 2.391708269904e+00 2.391122490189e+00 2.390325431043e+00 2.389182241160e+00 2.387746485657e+00 2.386217041033e+00 2.384801732894e+00 2.383578839869e+00 2.382519177056e+00 2.381571472117e+00 2.380708056997e+00 2.379833374285e+00 2.378765232247e+00 2.377356613445e+00 2.375670809966e+00 2.373969201048e+00 2.372563767197e+00 2.371589617299e+00 2.370908335178e+00 2.370180241920e+00 2.369077547568e+00 2.367516492707e+00 2.365700675387e+00 2.363961926070e+00 2.362502255920e+00 2.361299534249e+00 2.360202408878e+00 2.359071437850e+00 2.357856961651e+00 2.356540930921e+00 2.355097632835e+00 2.353489939024e+00 2.351727218140e+00 2.349930911138e+00 2.348322179325e+00 2.347082011390e+00 2.346167498341e+00 2.345281849808e+00 2.344048042486e+00 2.342283458343e+00 2.340139900133e+00 2.338014901883e+00 2.336291655249e+00 2.335097104042e+00 2.334211854881e+00 2.333214821295e+00 2.331777719224e+00 2.329870189165e+00 2.327743537357e+00 2.325714965996e+00 2.323969579637e+00 2.322488456855e+00 2.321109597997e+00 2.319656970299e+00 2.318062721255e+00 2.316366329042e+00 2.314616808619e+00 2.312803572813e+00 2.310884481576e+00 2.308872413853e+00 2.306880664799e+00 2.305061335080e+00 2.303508890600e+00 2.302156556401e+00 2.300763228627e+00 2.299048853878e+00 2.296880438657e+00 2.294405607972e+00 2.291971585728e+00 2.289926318179e+00 2.288397726974e+00 2.287207846226e+00 2.285946534433e+00 2.284219274782e+00 2.281889992450e+00 2.279177828773e+00 2.276511857285e+00 2.274285556923e+00 2.272630325073e+00 2.271339765935e+00 2.269992080938e+00 2.268195966695e+00 2.265825608383e+00 2.263078633272e+00 2.260330599459e+00 2.257932191372e+00 2.256015574818e+00 2.254423278313e+00 2.252831303346e+00 2.250927696311e+00 2.248594232494e+00 2.245943778104e+00 2.243227398367e+00 2.240700197150e+00 2.238487627720e+00 2.236540597599e+00 2.234676158053e+00 2.232683846993e+00 2.230450861663e+00 2.227975863163e+00 2.225364259597e+00 2.222771792086e+00 2.220327584672e+00 2.218071364070e+00 2.215938952855e+00 2.213821132042e+00 2.211608510324e+00 2.209234413772e+00 2.206711113626e+00 2.204114910598e+00 2.201538724846e+00 2.199035944026e+00 2.196615991212e+00 2.194252834569e+00 2.191897639781e+00 2.189496974420e+00 2.187033210758e+00 2.184504447809e+00 2.181916776468e+00 2.179284452679e+00 2.176646185280e+00 2.174036453924e+00 2.171475104043e+00 2.168963672478e+00 2.166480756944e+00 2.163974145791e+00 2.161387845008e+00 2.158705844236e+00 2.155948142846e+00 2.153159548334e+00 2.150397325613e+00 2.147708121786e+00 2.145091687793e+00 2.142499757372e+00 2.139873276022e+00 2.137156838954e+00 2.134329554555e+00 2.131415398848e+00 2.128489400114e+00 2.125630109967e+00 2.122867352912e+00 2.120178004932e+00 2.117482815977e+00 2.114685546809e+00 2.111733484100e+00 2.108666035938e+00 2.105582263128e+00 2.102573345857e+00 2.099670764312e+00 2.096822846760e+00 2.093919636521e+00 2.090866886441e+00 2.087650616448e+00 2.084347667131e+00 2.081058101819e+00 2.077856858357e+00 2.074738992514e+00 2.071622650115e+00 2.068398282290e+00 2.065017172201e+00 2.061511012286e+00 2.057965643516e+00 2.054485600931e+00 2.051108486524e+00 2.047780475844e+00 2.044397810001e+00 2.040878590066e+00 2.037222385233e+00 2.033515794576e+00 2.029874306323e+00 2.026366252900e+00 2.022950246129e+00 2.019513617855e+00 2.015961070129e+00 2.012288054337e+00 2.008583099424e+00 2.004970510808e+00 2.001503463975e+00 1.998123272432e+00 1.994700814633e+00 1.991147454806e+00 1.987472726590e+00 1.983775492652e+00 1.980158134965e+00 1.976636132228e+00 1.973120318146e+00 1.969493604645e+00 1.965706265170e+00 1.961813881551e+00 1.957917360675e+00 1.954084918215e+00 1.950294922376e+00 1.946451313121e+00 1.942483686930e+00 1.938409909070e+00 1.934319447819e+00 1.930294890447e+00 1.926350605997e+00 1.922420738705e+00 1.918424225923e+00 1.914342900402e+00 1.910236440468e+00 1.906181051014e+00 1.902196234129e+00 1.898238915964e+00 1.894228333173e+00 1.890122007820e+00 1.885950330263e+00 1.881779606583e+00 1.877641263896e+00 1.873503418476e+00 1.869312354332e+00 1.865028837599e+00 1.860677028917e+00 1.856319265074e+00 1.851993562742e+00 1.847677790885e+00 1.843329199825e+00 1.838925819003e+00 1.834481137877e+00 1.830044301534e+00 1.825648821657e+00 1.821270115559e+00 1.816859010240e+00 1.812387886510e+00 1.807875232401e+00 1.803354759864e+00 1.798849050188e+00 1.794337053730e+00 1.789776447522e+00 1.785151694023e+00 1.780486529949e+00 1.775810605757e+00 1.771139917088e+00 1.766462029065e+00 1.761749967345e+00 1.756997344691e+00 1.752232213192e+00 1.747472001550e+00 1.742713716669e+00 1.737935401246e+00 1.733117518930e+00 1.728263220681e+00 1.723393375215e+00 1.718520825121e+00 1.713631050931e+00 1.708698587647e+00 1.703723345441e+00 1.698716107682e+00 1.693703326616e+00 1.688693131297e+00 1.683667958838e+00 1.678611847414e+00 1.673523657663e+00 1.668421863565e+00 1.663308683417e+00 1.658189554053e+00 1.653048226632e+00 1.647873617391e+00 1.642672760269e+00 1.637452050434e+00 1.632214678598e+00 1.626951718247e+00 1.621665974180e+00 1.616359888707e+00 1.611035709725e+00 1.605699541399e+00 1.600342762552e+00 1.594955373860e+00 1.589544731650e+00 1.584119064964e+00 1.578675221212e+00 1.573208947565e+00 1.567715480105e+00 1.562192110004e+00 1.556647672722e+00 1.551091110945e+00 1.545517064282e+00 1.539919640214e+00 1.534297119950e+00 1.528652167362e+00 1.522992803176e+00 1.517319555036e+00 1.511624561579e+00 1.505901517776e+00 1.500151470211e+00 1.494382289004e+00 1.488593841755e+00 1.482786040642e+00 1.476955150171e+00 1.471099642791e+00 1.465222439450e+00 1.459327203522e+00 1.453409113869e+00 1.447470720447e+00 1.441512848162e+00 1.435531553371e+00 1.429530055526e+00 1.423505530909e+00 1.417457950105e+00 1.411392197586e+00 1.405309598358e+00 1.399206075917e+00 1.393078925375e+00 1.386929014096e+00 1.380756915106e+00 1.374567357196e+00 1.368357755386e+00 1.362125382597e+00 1.355867020903e+00 1.349587158814e+00 1.343288312437e+00 1.336969789841e+00 1.330630347637e+00 1.324268569955e+00 1.317885590545e+00 1.311481882859e+00 1.305059949062e+00 1.298615757026e+00 1.292150926573e+00 1.285664171876e+00 1.279154509786e+00 1.272628239838e+00 1.266078795472e+00 1.259508465268e+00 1.252918248781e+00 1.246308349152e+00 1.239676897149e+00 1.233021153306e+00 1.226348884760e+00 1.219654822412e+00 1.212940087927e+00 1.206206733512e+00 1.199450264181e+00 1.192674074165e+00 1.185878863131e+00 1.179063181792e+00 1.172225540727e+00 1.165370085415e+00 1.158493270517e+00 1.151597099510e+00 1.144681400156e+00 1.137743289563e+00 1.130787656572e+00 1.123812797687e+00 1.116819195720e+00 1.109803788161e+00 1.102770490539e+00 1.095717468330e+00 1.088644845817e+00 1.081553754822e+00 1.074441361262e+00 1.067310056745e+00 1.060162570122e+00 1.052995108900e+00 1.045808906008e+00 1.038604438729e+00 1.031380825241e+00 1.024138535961e+00 1.016878958183e+00 1.009599306938e+00 1.002303309826e+00 9.949914533235e-01 9.876609424530e-01 9.803102779340e-01 9.729444190832e-01 9.655598077211e-01 9.581587982912e-01 9.507412259524e-01 9.433063275590e-01 9.358555284383e-01 9.283882265531e-01 9.209041365805e-01 9.134037725929e-01 9.058877345180e-01 8.983555632902e-01 8.908082862808e-01 8.832462533056e-01 8.756674873889e-01 8.680752569551e-01 8.604685045775e-01 8.528463582021e-01 8.452111199652e-01 8.375627116102e-01 8.298995697363e-01 8.222243701298e-01 8.145357595592e-01 8.068335976138e-01 7.991222444309e-01 7.913969435444e-01 7.836605076405e-01 7.759135155006e-01 7.681554759358e-01 7.603845414305e-01 7.526071763474e-01 7.448174189982e-01 7.370194232493e-01 7.292148854095e-01 7.214011162502e-01 7.135781997540e-01 7.057495870135e-01 6.979139120036e-01 6.900714146933e-01 6.822247548404e-01 6.743733173766e-01 6.665182246311e-01 6.586603051547e-01 6.507952159106e-01 6.429303389339e-01 6.350636629202e-01 6.271979557937e-01 6.193321317623e-01 6.114695765515e-01 6.036055794795e-01 5.957465841183e-01 5.878904244718e-01 5.800391911212e-01 5.721954501392e-01 5.643607961714e-01 5.565352154798e-01 5.487201737507e-01 5.409148636567e-01 5.331248158201e-01 5.253486142792e-01 5.175908416005e-01 5.098520695062e-01 5.021333713182e-01 4.944362661255e-01 4.867640629417e-01 4.791179267558e-01 4.715006849257e-01 4.639172333151e-01 4.563665697498e-01 4.488528148655e-01 4.413807961504e-01 4.339507929194e-01 4.265678585529e-01 4.192360533975e-01 4.119576987817e-01 4.047374369012e-01 3.975811068195e-01 3.904908831029e-01 3.834738570057e-01 3.765360803352e-01 3.696790672262e-01 3.629133001230e-01 3.562433732574e-01 3.496757898435e-01 3.432187613554e-01 3.368770970493e-01 3.306618116540e-01 3.245824643008e-01 3.186452202971e-01 3.128608993283e-01 3.072389636782e-01 3.017904793371e-01 2.965262353324e-01 2.914576510475e-01 2.865963874826e-01 2.819545619425e-01 2.775452707545e-01 2.733792984307e-01 2.694710419377e-01 2.658326907808e-01 2.624772412310e-01 2.594169561271e-01 2.566632373686e-01 2.542281524648e-01 2.521225786298e-01 2.503552063983e-01 2.489352821173e-01 2.478699738947e-01 2.471653467043e-01 2.468258367320e-01 2.468542785587e-01 2.472509560634e-01 2.480145076979e-01 2.491456096573e-01 2.506387515400e-01 2.524878783019e-01 2.546877291324e-01 2.572295886247e-01 2.601038997795e-01 2.633021022988e-01 2.668121150810e-01 2.706229048886e-01 2.747244764823e-01 2.791007304772e-01 2.837424273194e-01 2.886379747175e-01 2.937745401109e-01 2.991414318985e-01 3.047248567188e-01 3.105148737819e-01 3.165004693569e-01 3.226695637585e-01 3.290134806155e-01 3.355254988790e-01 3.421943555912e-01 3.490113375513e-01 3.559673556497e-01 3.630537578789e-01 3.702658036677e-01 3.775915761574e-01 3.850299127782e-01 3.925760738730e-01 4.002196549993e-01 4.079592027437e-01 4.157864646358e-01 4.236941799570e-01 4.316829171888e-01 4.397421289304e-01 4.478735701672e-01 4.560740314241e-01 4.643357340902e-01 4.726601981739e-01 4.810416936394e-01 4.894730032537e-01 4.979541072393e-01 5.064822775221e-01 5.150556947220e-01 5.236731307008e-01 5.323320244023e-01 5.410300829899e-01 5.497654891043e-01 5.585327591508e-01 5.673309991676e-01 5.761581219089e-01 5.850141182491e-01 5.939001322979e-01 6.028111852568e-01 6.117502526486e-01 6.207114970908e-01 6.296902369490e-01 6.386882388888e-01 6.477033709595e-01 6.567382682904e-01 6.657913704839e-01 6.748595764074e-01 6.839436716463e-01 6.930383688144e-01 7.021424070597e-01 7.112556634341e-01 7.203774287207e-01 7.295114446568e-01 7.386551096946e-01 7.478050657863e-01 7.569614333548e-01 7.661205153777e-01 7.752810608496e-01 7.844456643238e-01 7.936142577248e-01 8.027859509138e-01 8.119603725183e-01 8.211354724301e-01 8.303093318886e-01 8.394803152461e-01 8.486475223184e-01 8.578135847308e-01 8.669790065039e-01 8.761405741608e-01 8.853005416591e-01 8.944536510220e-01 9.035996373210e-01 9.127379367807e-01 9.218695048387e-01 9.309976546303e-01 9.401167467708e-01 9.492293577808e-01 9.583339155967e-01 9.674243565036e-01 9.765070475192e-01 9.855782783610e-01 9.946411631907e-01 1.003692803757e+00 1.012731839757e+00 1.021758018023e+00 1.030770476709e+00 1.039767342640e+00 1.048749647851e+00 1.057717570825e+00 1.066671456473e+00 1.075607622833e+00 1.084526936448e+00 1.093429519429e+00 1.102314013717e+00 1.111180866303e+00 1.120029571581e+00 1.128858038893e+00 1.137667187779e+00 1.146457021710e+00 1.155226015812e+00 1.163973737735e+00 1.172700123650e+00 1.181402593429e+00 1.190082606127e+00 1.198739584938e+00 1.207374241045e+00 1.215982962825e+00 1.224566875071e+00 1.233126361101e+00 1.241659825982e+00 1.250167003819e+00 1.258646366435e+00 1.267099947175e+00 1.275523520194e+00 1.283921086240e+00 1.292289195100e+00 1.300627737181e+00 1.308937631539e+00 1.317214314724e+00 1.325462075778e+00 1.333679050760e+00 1.341862789952e+00 1.350016989055e+00 1.358135306754e+00 1.366222029171e+00 1.374274129406e+00 1.382294311258e+00 1.390278606181e+00 1.398227666250e+00 1.406140139768e+00 1.414016676879e+00 1.421856659212e+00 1.429658457994e+00 1.437423714581e+00 1.445150025380e+00 1.452837103658e+00 1.460485783041e+00 1.468095466161e+00 1.475664208000e+00 1.483192546171e+00 1.490678440434e+00 1.498124181915e+00 1.505527134109e+00 1.512887109346e+00 1.520205161703e+00 1.527478424198e+00 1.534707328362e+00 1.541892570373e+00 1.549030604299e+00 1.556125785070e+00 1.563171836962e+00 1.570173569898e+00 1.577126559041e+00 1.584032234457e+00 1.590889197744e+00 1.597698271338e+00 1.604458440867e+00 1.611168898723e+00 1.617828865619e+00 1.624438978921e+00 1.630996524152e+00 1.637503251263e+00 1.643959094614e+00 1.650361129529e+00 1.656711594892e+00 1.663006771604e+00 1.669247784338e+00 1.675434817884e+00 1.681566665381e+00 1.687643851813e+00 1.693663482275e+00 1.699629305546e+00 1.705535260516e+00 1.711385812960e+00 1.717177843569e+00 1.722910241709e+00 1.728585102344e+00 1.734202403041e+00 1.739757519788e+00 1.745253575982e+00 1.750688851010e+00 1.756062546540e+00 1.761373672051e+00 1.766624822116e+00 1.771811969698e+00 1.776935211673e+00 1.781997967211e+00 1.786994290292e+00 1.791926489579e+00 1.796794907094e+00 1.801596474794e+00 1.806334105767e+00 1.811004237472e+00 1.815609068515e+00 1.820146782171e+00 1.824616160190e+00 1.829017982622e+00 1.833351596191e+00 1.837617020329e+00 1.841812494230e+00 1.845938085121e+00 1.849994384205e+00 1.853979892818e+00 1.857895424361e+00 1.861739383997e+00 1.865511121732e+00 1.869212224253e+00 1.872838670009e+00 1.876393643162e+00 1.879876074479e+00 1.883284055057e+00 1.886617611168e+00 1.889877496813e+00 1.893064407222e+00 1.896174441996e+00 1.899209115817e+00 1.902169209152e+00 1.905052023993e+00 1.907859481106e+00 1.910588090409e+00 1.913242067033e+00 1.915818691137e+00 1.918315106212e+00 1.920736244904e+00 1.923075639350e+00 1.925339890757e+00 1.927523365058e+00 1.929628308409e+00 1.931653694894e+00 1.933599037352e+00 1.935465577236e+00 1.937250409961e+00 1.938955519671e+00 1.940579060194e+00 1.942121606145e+00 1.943585380314e+00 1.944963797618e+00 1.946264234362e+00 1.947479535199e+00 1.948613417333e+00 1.949667189408e+00 1.950636539680e+00 1.951524356616e+00 1.952328495281e+00 1.953050740092e+00 1.953689695041e+00 1.954244824628e+00 1.954718354440e+00 1.955107188125e+00 1.955414173511e+00 1.955634918804e+00 1.955774988389e+00 1.955830650040e+00 1.955800746627e+00 1.955690022625e+00 1.955493787718e+00 1.955213222956e+00 1.954850039208e+00 1.954403253872e+00 1.953873331778e+00 1.953257628705e+00 1.952560297668e+00 1.951780074845e+00 1.950915781476e+00 1.949968257601e+00 1.948937194695e+00 1.947825289080e+00 1.946628862036e+00 1.945350803719e+00 1.943990238543e+00 1.942548613029e+00 1.941022916749e+00 1.939417110869e+00 1.937729574006e+00 1.935960888042e+00 1.934111029420e+00 1.932181952016e+00 1.930171680950e+00 1.928083641438e+00 1.925915583050e+00 1.923668180410e+00 1.921342452641e+00 1.918939620309e+00 1.916459576739e+00 1.913903270221e+00 1.911270370535e+00 1.908561965743e+00 1.905777395246e+00 1.902919910574e+00 1.899987740914e+00 1.896981976084e+00 1.893905152579e+00 1.890756291267e+00 1.887536974426e+00 1.884246555096e+00 1.880887587224e+00 1.877459413226e+00 1.873964082795e+00 1.870403047023e+00 1.866776667526e+00 1.863085022762e+00 1.859329795002e+00 1.855512421794e+00 1.851632742454e+00 1.847693289509e+00 1.843694457828e+00 1.839637690982e+00 1.835524193720e+00 1.831354413846e+00 1.827131535001e+00 1.822854569997e+00 1.818526790825e+00 1.814148461442e+00 1.809721330242e+00 1.805247660095e+00 1.800728746117e+00 1.796163685576e+00 1.791557457950e+00 1.786911379828e+00 1.782223359139e+00 1.777499768819e+00 1.772741652891e+00 1.767947326142e+00 1.763121322745e+00 1.758265866846e+00 1.753380746067e+00 1.748471237609e+00 1.743536409346e+00 1.738580583388e+00 1.733601145336e+00 1.728605320603e+00 1.723593818101e+00 1.718567931032e+00 1.713532882080e+00 1.708486066806e+00 1.703435466748e+00 1.698376874812e+00 1.693318402362e+00 1.688259773053e+00 1.683203089924e+00 1.678153802143e+00 1.673109585930e+00 1.668077613355e+00 1.663057906100e+00 1.658053655981e+00 1.653066852169e+00 1.648102489501e+00 1.643161026299e+00 1.638244187209e+00 1.633360120488e+00 1.628503577170e+00 1.623684073813e+00 1.618901684297e+00 1.614161378356e+00 1.609461173447e+00 1.604807698905e+00 1.600203412380e+00 1.595647708759e+00 1.591150441253e+00 1.586707260519e+00 1.582324863586e+00 1.578004429572e+00 1.573750040456e+00 1.569564340205e+00 1.565444993229e+00 1.561404470072e+00 1.557437002996e+00 1.553549375063e+00 1.549742283877e+00 1.546020987921e+00 1.542385330090e+00 1.538835530176e+00 1.535381824843e+00 1.532017461089e+00 1.528751324625e+00 1.525580077214e+00 1.522511503266e+00 1.519544719945e+00 1.516677449862e+00 1.513920562941e+00 1.511265664138e+00 1.508726071840e+00 1.506290721073e+00 1.503970590698e+00 1.501762861341e+00 1.499667954637e+00 1.497690938784e+00 1.495826378191e+00 1.494083852493e+00 1.492452986685e+00 1.490945411823e+00 1.489553066581e+00 1.488279874650e+00 1.487126232520e+00 1.486087269383e+00 1.485174122979e+00 1.484369280498e+00 1.483692025806e+00 1.483123910809e+00 1.482676492310e+00 1.482340962250e+00 1.482120192975e+00 1.482014394326e+00 1.482015136971e+00 1.482132909383e+00 1.482348667501e+00 1.482679522935e+00 1.483106706905e+00 1.483641571725e+00 1.484272952281e+00 1.484999770276e+00 1.485826807849e+00 1.486736939886e+00 1.487746340369e+00 1.488830268496e+00 1.490007757096e+00 1.491254523237e+00 1.492584772647e+00 1.493987872997e+00 1.495453455656e+00 1.496996918648e+00 1.498588724000e+00 1.500252576359e+00 1.501958048804e+00 1.503724926805e+00 1.505534074097e+00 1.507384667929e+00 1.509280829898e+00 1.511199027532e+00 1.513163578089e+00 1.515139949351e+00 1.517149345940e+00 1.519171448252e+00 1.521207570663e+00 1.523259545255e+00 1.525305538914e+00 1.527367298087e+00 1.529412873293e+00 1.531463381653e+00 1.533495231771e+00 1.535514378334e+00 1.537520213950e+00 1.539492405168e+00 1.541452324640e+00 1.543368098016e+00 1.545261576454e+00 1.547111268987e+00 1.548919765609e+00 1.550688989329e+00 1.552400787361e+00 1.554074432587e+00 1.555684899957e+00 1.557244100338e+00 1.558741281805e+00 1.560174510107e+00 1.561549867931e+00 1.562848506214e+00 1.564086965055e+00 1.565249403256e+00 1.566337645758e+00 1.567357353812e+00 1.568290938427e+00 1.569156681481e+00 1.569935623879e+00 1.570637389360e+00 1.571259598153e+00 1.571793260516e+00 1.572254810844e+00 1.572622807442e+00 1.572918059135e+00 1.573124840779e+00 1.573249224440e+00 1.573298602967e+00 1.573256100588e+00 1.573145931797e+00 1.572944225880e+00 1.572673118072e+00 1.572323839625e+00 1.571894049411e+00 1.571401321722e+00 1.570824421932e+00 1.570190600834e+00 1.569479760123e+00 1.568709896703e+00 1.567878170170e+00 1.566981545794e+00 1.566037388834e+00 1.565028764718e+00 1.563978678610e+00 1.562875249704e+00 1.561730383221e+00 1.560544013920e+00 1.559317180743e+00 1.558059853974e+00 1.556764525771e+00 1.555448329859e+00 1.554103787860e+00 1.552738474763e+00 1.551354720499e+00 1.549954062408e+00 1.548544544530e+00 1.547123000088e+00 1.545696134632e+00 1.544266144564e+00 1.542832908803e+00 1.541403130986e+00 1.539974706979e+00 1.538550517763e+00 1.537134930055e+00 1.535722731497e+00 1.534327097842e+00 1.532931477101e+00 1.531551126997e+00 1.530177548251e+00 1.528811727451e+00 1.527463094765e+00 1.526108500609e+00 1.524774104207e+00 1.523430327215e+00 1.522097555303e+00 1.520760494780e+00 1.519414768991e+00 1.518072568719e+00 1.516701533006e+00 1.515333434206e+00 1.513928918950e+00 1.512505467080e+00 1.511051400663e+00 1.509549086442e+00 1.508018054664e+00 1.506419713110e+00 1.504777324441e+00 1.503059146024e+00 1.501271412441e+00 1.499406209467e+00 1.497442156418e+00 1.495392199634e+00 1.493225038650e+00 1.490952457845e+00 1.488551494665e+00 1.486017773391e+00 1.483348651885e+00 1.480523137945e+00 1.477542910042e+00 1.474391307727e+00 1.471068647227e+00 1.467561481568e+00 1.463860804833e+00 1.459962565388e+00 1.455856812296e+00 1.451538609770e+00 1.447000456340e+00 1.442236179186e+00 1.437241764668e+00 1.432010299158e+00 1.426539942681e+00 1.420830037427e+00 1.414870945921e+00 1.408669837116e+00 1.402219219925e+00 1.395521542171e+00 1.388582044987e+00 1.381393928044e+00 1.373972900114e+00 1.366315720110e+00 1.358425751051e+00 1.350325307816e+00 1.341998828772e+00 1.333483383873e+00 1.324767881353e+00 1.315876128159e+00 1.306827595584e+00 1.297617153766e+00 1.288292169263e+00 1.278839439542e+00 1.269303163362e+00 1.259693831189e+00 1.250032291186e+00 1.240355588516e+00 1.230670970947e+00 1.221021830279e+00 1.211426158061e+00 1.201917537050e+00 1.192522286740e+00 1.183276970500e+00 1.174204464460e+00 1.165342998636e+00 1.156727253326e+00 1.148373119988e+00 1.140341329082e+00 1.132628481893e+00 1.125293678861e+00 1.118354642741e+00 1.111831294835e+00 1.105770786656e+00 1.100172088793e+00 1.095081479254e+00 1.090498814907e+00 1.086456140800e+00 1.082955696824e+00 1.080014020377e+00 1.077637858713e+00 1.075821404586e+00 1.074582602751e+00 1.073892835193e+00 1.073768566220e+00 1.074178357202e+00 1.075117370496e+00 1.076566863531e+00 1.078494535309e+00 1.080890687042e+00 1.083710062912e+00 1.086939393787e+00 1.090531038992e+00 1.094460386897e+00 1.098686246049e+00 1.103171510368e+00 1.107881591246e+00 1.112771046660e+00 1.117808090455e+00 1.122947977451e+00 1.128156735957e+00 1.133391041498e+00 1.138618612857e+00 1.143801477103e+00 1.148901485747e+00 1.153893415117e+00 1.158737522197e+00 1.163408285987e+00 1.167878050327e+00 1.172117245650e+00 1.176106399365e+00 1.179821414613e+00 1.183242873238e+00 1.186355006029e+00 1.189140582870e+00 1.191591348082e+00 1.193689351788e+00 1.195433724768e+00 1.196816606664e+00 1.197831308586e+00 1.198480147044e+00 1.198761713126e+00 1.198681627648e+00 1.198237803622e+00 1.197450036081e+00 1.196312334502e+00 1.194843388919e+00 1.193058225974e+00 1.190964665998e+00 1.188587013208e+00 1.185931382555e+00 1.183033022978e+00 1.179897609625e+00 1.176558004091e+00 1.173040576217e+00 1.169358981833e+00 1.165557480876e+00 1.161647580933e+00 1.157675092705e+00 1.153659834769e+00 1.149636666626e+00 1.145644274362e+00 1.141707747481e+00 1.137875109460e+00 1.134161854702e+00 1.130623802503e+00 1.127280264492e+00 1.124172172679e+00 1.121335520287e+00 1.118793083947e+00 1.116590685629e+00 1.114737603813e+00 1.113280732295e+00 1.112226281459e+00 1.111603120131e+00 1.111430648145e+00 1.111707798196e+00 1.112460061902e+00 1.113676089626e+00 1.115363681849e+00 1.117507670762e+00 1.120100959973e+00 1.123127576595e+00 1.126556412103e+00 1.130369930077e+00 1.134528070508e+00 1.138996354872e+00 1.143731118514e+00 1.148689218957e+00 1.153821924954e+00 1.159075776311e+00 1.164400873087e+00 1.169736144929e+00 1.175032661954e+00 1.180226019448e+00 1.185266739876e+00 1.190096400091e+00 1.194655651921e+00 1.198903644012e+00 1.202774504092e+00 1.206236076818e+00 1.209234929163e+00 1.211731639334e+00 1.213699791753e+00 1.215094092418e+00 1.215908744020e+00 1.216108031498e+00 1.215690103951e+00 1.214649501830e+00 1.212979373863e+00 1.210704636587e+00 1.207826724603e+00 1.204384657299e+00 1.200403134282e+00 1.195926855066e+00 1.191003124524e+00 1.185683281331e+00 1.180034999158e+00 1.174108797612e+00 1.167983553943e+00 1.161713843039e+00 1.155374664077e+00 1.149019887627e+00 1.142706579026e+00 1.136484841848e+00 1.130380362860e+00 1.124425867205e+00 1.118618264534e+00 1.112966868655e+00 1.107436277122e+00 1.102001842769e+00 1.096618130287e+00 1.091222693716e+00 1.085770328768e+00 1.080182318567e+00 1.074419722631e+00 1.068419804518e+00 1.062158855100e+00 1.055620624652e+00 1.048805334436e+00 1.041756614952e+00 1.034516079673e+00 1.027179727183e+00 1.019840582044e+00 1.012626431525e+00 1.005666099051e+00 9.990898577105e-01 9.930283272510e-01 9.875798739850e-01 9.828329396839e-01 9.788282231531e-01 9.755761779948e-01 9.730451140685e-01 9.711739686132e-01 9.698713455610e-01 9.690327214738e-01 9.685607516590e-01 9.683668162304e-01 9.684082514423e-01 9.686780698076e-01 9.692357665373e-01 9.701947106422e-01 9.717229853945e-01 9.740291333020e-01 9.773319928232e-01 9.818348159065e-01 9.876669052911e-01 9.948613236461e-01 1.003284834066e+00 1.012623445499e+00 1.022339958087e+00 1.031677815413e+00 1.039676061317e+00 1.043871481276e+00 1.045030747549e+00 1.042773827343e+00 1.036715399316e+00 1.025947437003e+00 1.006841069316e+00 9.634596426677e-01 8.970119241632e-01 8.285760502631e-01 7.892626671110e-01 8.022275848235e-01 8.631759588356e-01 9.442311419511e-01 1.014549336922e+00 1.053115067280e+00 1.051790807136e+00 1.015133860332e+00 9.590750007833e-01 9.073049170611e-01 8.824460979045e-01 8.929402328446e-01 9.270868320143e-01 9.619424576061e-01 9.768516702366e-01 9.613355539521e-01 9.178192035954e-01 8.617542235002e-01 8.184964318233e-01 8.125876289863e-01 8.507657619059e-01 9.160769991271e-01 9.808762596515e-01 1.021547650777e+00 1.024914295281e+00 9.897727549208e-01 9.269044625014e-01 8.580399548091e-01 8.109102583831e-01 8.061834421560e-01 8.423050792514e-01 8.967752073313e-01 9.424384183868e-01 9.599090116068e-01 9.417669170812e-01 8.931375090640e-01 8.312596638554e-01 7.824730763403e-01 7.717947941330e-01 8.058785110524e-01 8.672126296024e-01 9.278584082506e-01 9.642506263689e-01 9.632491595726e-01 9.233817883046e-01 8.551984650599e-01 7.813011027223e-01 7.327880940984e-01 7.350295910153e-01 7.873896411702e-01 8.638512811842e-01 9.333498074716e-01 9.733081304079e-01 9.726911623558e-01 9.318623174854e-01 8.624085062676e-01 7.868717330297e-01 7.353642919124e-01 7.325308428665e-01 7.788767721754e-01 8.506124877435e-01 9.184992381786e-01 9.611159274946e-01 9.680201907288e-01 9.394278465744e-01 8.855111919183e-01 8.253613246638e-01 7.832817482461e-01 7.790243163193e-01 8.151756376820e-01 8.757509739917e-01 9.378918924244e-01 9.825823378320e-01 9.985588902923e-01 9.826008359613e-01 9.390209651208e-01 8.790925714962e-01 8.201223136345e-01 7.822827211001e-01 7.811007643425e-01 8.183964652376e-01 8.813284929046e-01 9.506740156657e-01 1.008738896755e+00 1.042693132521e+00 1.045311165948e+00 1.015283550644e+00 9.577559053421e-01 8.851764930611e-01 8.174791727958e-01 7.784527636789e-01 7.845169743585e-01 8.320964559862e-01 8.996317213760e-01 9.613130968108e-01 9.971427333174e-01 9.964769276943e-01 9.590835917025e-01 8.959460337188e-01 8.293718226003e-01 7.888734509401e-01 7.967513929288e-01 8.501837025259e-01 9.229177929234e-01 9.836681661150e-01 1.008943463376e+00 9.870627434083e-01 9.193254776421e-01 8.216801213106e-01 7.272840108065e-01 6.828566820365e-01 7.198265425668e-01 8.205356650712e-01 9.388054104296e-01 1.035080778793e+00 1.085551257871e+00 1.080618264970e+00 1.023295471008e+00 9.288289527006e-01 8.247769948973e-01 7.484648862515e-01 7.324033240914e-01 7.789974874112e-01 8.594209729425e-01 9.404092500419e-01 1.000937979290e+00 1.033632416062e+00 1.041462167885e+00 1.033384013790e+00 1.019439177782e+00 1.005960996559e+00 9.931435659042e-01 9.765390189233e-01 9.516152753530e-01 9.186976903353e-01 8.858227485334e-01 8.675600310174e-01 8.779675847098e-01 9.204839434690e-01 9.838488617024e-01 1.048187130865e+00 1.094048214183e+00 1.108182951139e+00 1.086053338337e+00 1.032571540777e+00 9.617789453938e-01 8.946301263565e-01 8.528971787983e-01 8.485311605931e-01 8.762451139039e-01 9.185556396607e-01 9.575963925372e-01 9.826244475122e-01 9.913363994224e-01 9.876893179563e-01 9.779581697736e-01 9.666203850202e-01 9.537771112867e-01 9.357885404806e-01 9.087843919328e-01 8.730760007887e-01 8.362654952521e-01 8.127387008816e-01 8.172564138159e-01 8.541141743002e-01 9.118433997847e-01 9.691183126346e-01 1.004556568389e+00 1.003187975587e+00 9.596225690776e-01 8.800346486084e-01 7.840158702310e-01 7.050831881124e-01 6.806541056777e-01 7.232509869114e-01 8.063459641658e-01 8.899627800560e-01 9.439032676302e-01 9.526089139911e-01 9.143191398165e-01 8.404743173484e-01 7.557048530255e-01 6.950038522956e-01 6.888281658331e-01 7.382602415255e-01 8.146253379707e-01 8.849000785920e-01 9.284757106135e-01
 2.390064145461e+00 2.388928636609e+00 2.387733986112e+00 2.386788686361e+00 2.386151569183e+00 2.385653749816e+00 2.385154177040e+00 2.384600843389e+00 2.383884038830e+00 2.382854430174e+00 2.381560595939e+00 2.380305268890e+00 2.379376726095e+00 2.378761943304e+00 2.378227991640e+00 2.377606112922e+00 2.376857581473e+00 2.375941460051e+00 2.374784459703e+00 2.373430276042e+00 2.372118368961e+00 2.371094766464e+00 2.370399266127e+00 2.369858524712e+00 2.369245464008e+00 2.368398930362e+00 2.367245261881e+00 2.365852270464e+00 2.364422566089e+00 2.363174238437e+00 2.362172412083e+00 2.361335055323e+00 2.360559117242e+00 2.359772380967e+00 2.358873311977e+00 2.357710082003e+00 2.356238093864e+00 2.354645885882e+00 2.353242595840e+00 2.352217420907e+00 2.351495756904e+00 2.350825037183e+00 2.349943499946e+00 2.348722186630e+00 2.347215661731e+00 2.345619319402e+00 2.344130886013e+00 2.342830082323e+00 2.341688117652e+00 2.340656969840e+00 2.339712808148e+00 2.338762799223e+00 2.337623337559e+00 2.336145386500e+00 2.334384561648e+00 2.332609384438e+00 2.331127116327e+00 2.330074428979e+00 2.329310981863e+00 2.328497951787e+00 2.327312429980e+00 2.325674550546e+00 2.323786935546e+00 2.321977174320e+00 2.320442507633e+00 2.319159211508e+00 2.317973455578e+00 2.316755736271e+00 2.315458114978e+00 2.314069717011e+00 2.312557133399e+00 2.310879516916e+00 2.309040066005e+00 2.307164270857e+00 2.305474063748e+00 2.304152354677e+00 2.303160004881e+00 2.302197132370e+00 2.300885254747e+00 2.299043045088e+00 2.296824429368e+00 2.294625692707e+00 2.292826964917e+00 2.291550189187e+00 2.290578402375e+00 2.289492691718e+00 2.287971499362e+00 2.285986714986e+00 2.283788221632e+00 2.281689462868e+00 2.279867376621e+00 2.278302001470e+00 2.276831894783e+00 2.275292124658e+00 2.273615799748e+00 2.271843567205e+00 2.270023879465e+00 2.268138004626e+00 2.266140577045e+00 2.264045916137e+00 2.261969286047e+00 2.260068245945e+00 2.258436969346e+00 2.257005861637e+00 2.255535638528e+00 2.253743335801e+00 2.251496627133e+00 2.248943018299e+00 2.246431266820e+00 2.244307737892e+00 2.242697956644e+00 2.241422311350e+00 2.240077011383e+00 2.238267109448e+00 2.235858945779e+00 2.233073501906e+00 2.230334639741e+00 2.228029288008e+00 2.226289549357e+00 2.224908604612e+00 2.223471357929e+00 2.221591863052e+00 2.219144852910e+00 2.216325912311e+00 2.213506488199e+00 2.211030908817e+00 2.209028384503e+00 2.207347274357e+00 2.205667269746e+00 2.203679138456e+00 2.201268873183e+00 2.198545781739e+00 2.195757169350e+00 2.193152577049e+00 2.190858492198e+00 2.188825068875e+00 2.186870856199e+00 2.184793987013e+00 2.182479763258e+00 2.179930212487e+00 2.177246659652e+00 2.174578478923e+00 2.172055186312e+00 2.169713129379e+00 2.167492669569e+00 2.165288860134e+00 2.162994454883e+00 2.160544477485e+00 2.157948406556e+00 2.155278110267e+00 2.152622995913e+00 2.150039286938e+00 2.147534740405e+00 2.145088624582e+00 2.142649933837e+00 2.140170610475e+00 2.137626997768e+00 2.135022070208e+00 2.132358699984e+00 2.129648325335e+00 2.126931154358e+00 2.124238967718e+00 2.121593911372e+00 2.118997852182e+00 2.116431736649e+00 2.113846615199e+00 2.111184014061e+00 2.108426617677e+00 2.105592676465e+00 2.102724925855e+00 2.099879847957e+00 2.097105137432e+00 2.094404407527e+00 2.091731228231e+00 2.089026060972e+00 2.086234491609e+00 2.083333324396e+00 2.080342064565e+00 2.077334327013e+00 2.074389378478e+00 2.071540347537e+00 2.068767518551e+00 2.065993720386e+00 2.063121935211e+00 2.060096669984e+00 2.056952027022e+00 2.053785012074e+00 2.050689197093e+00 2.047699428355e+00 2.044769326386e+00 2.041789217237e+00 2.038660933486e+00 2.035369626624e+00 2.031986777079e+00 2.028611374750e+00 2.025323069246e+00 2.022120353614e+00 2.018923324002e+00 2.015624290446e+00 2.012168326545e+00 2.008585252289e+00 2.004960930052e+00 2.001395965938e+00 1.997934261544e+00 1.994527597684e+00 1.991071053175e+00 1.987480138018e+00 1.983752885092e+00 1.979970142958e+00 1.976249152083e+00 1.972658754200e+00 1.969166066145e+00 1.965656237359e+00 1.962036548699e+00 1.958294238996e+00 1.954515495764e+00 1.950822101202e+00 1.947275015124e+00 1.943816772530e+00 1.940323458727e+00 1.936700199497e+00 1.932954396234e+00 1.929179266595e+00 1.925480160696e+00 1.921875719946e+00 1.918283395984e+00 1.914583526991e+00 1.910726041150e+00 1.906758304821e+00 1.902783408669e+00 1.898869715146e+00 1.895002427754e+00 1.891086145098e+00 1.887048788995e+00 1.882905017965e+00 1.878739351714e+00 1.874637470460e+00 1.870617835601e+00 1.866616488378e+00 1.862551728503e+00 1.858402870097e+00 1.854224013280e+00 1.850093287458e+00 1.846033537783e+00 1.842003205862e+00 1.837923783297e+00 1.833747677675e+00 1.829505364994e+00 1.825261232633e+00 1.821046808216e+00 1.816837065209e+00 1.812576389723e+00 1.808223865501e+00 1.803802503120e+00 1.799372443142e+00 1.794974450634e+00 1.790589945163e+00 1.786173554042e+00 1.781703259235e+00 1.777190145416e+00 1.772684480346e+00 1.768217819932e+00 1.763770834752e+00 1.759293752240e+00 1.754756575250e+00 1.750176994441e+00 1.745587737393e+00 1.741012872102e+00 1.736432286264e+00 1.731806797398e+00 1.727116364033e+00 1.722384728560e+00 1.717642671893e+00 1.712905197909e+00 1.708162736163e+00 1.703386920509e+00 1.698571134726e+00 1.693740387491e+00 1.688917081575e+00 1.684095544471e+00 1.679253766496e+00 1.674373880199e+00 1.669456447467e+00 1.664523520038e+00 1.659586808576e+00 1.654635895128e+00 1.649643306306e+00 1.644607571894e+00 1.639539342173e+00 1.634464734403e+00 1.629393806671e+00 1.624309510554e+00 1.619194364058e+00 1.614048289004e+00 1.608886701957e+00 1.603715725632e+00 1.598536632273e+00 1.593337969473e+00 1.588107478875e+00 1.582848478704e+00 1.577572536561e+00 1.572276759274e+00 1.566959074780e+00 1.561617873717e+00 1.556256598866e+00 1.550878007473e+00 1.545486834369e+00 1.540077136780e+00 1.534637103460e+00 1.529173489922e+00 1.523694274006e+00 1.518197405914e+00 1.512681607552e+00 1.507135602251e+00 1.501562806185e+00 1.495966831004e+00 1.490360299175e+00 1.484737290917e+00 1.479090853738e+00 1.473419903220e+00 1.467727784107e+00 1.462020043124e+00 1.456298537956e+00 1.450558372245e+00 1.444789421906e+00 1.438993537154e+00 1.433178778937e+00 1.427346106591e+00 1.421493700868e+00 1.415619327476e+00 1.409721564227e+00 1.403802526500e+00 1.397865225210e+00 1.391905732845e+00 1.385926349172e+00 1.379928858360e+00 1.373908073994e+00 1.367866800996e+00 1.361803794816e+00 1.355719324096e+00 1.349615647520e+00 1.343496068662e+00 1.337356850954e+00 1.331193790843e+00 1.325009679014e+00 1.318803645715e+00 1.312579309123e+00 1.306337167237e+00 1.300073109539e+00 1.293782834273e+00 1.287471875805e+00 1.281142914137e+00 1.274794196457e+00 1.268426777073e+00 1.262036162494e+00 1.255625482208e+00 1.249194463180e+00 1.242746639336e+00 1.236277719782e+00 1.229787730723e+00 1.223277599392e+00 1.216744757461e+00 1.210195924781e+00 1.203625245645e+00 1.197033695127e+00 1.190423422347e+00 1.183793991563e+00 1.177144148875e+00 1.170471825826e+00 1.163782612967e+00 1.157072660869e+00 1.150343377550e+00 1.143594702917e+00 1.136825531423e+00 1.130037177090e+00 1.123230626302e+00 1.116403339341e+00 1.109557202733e+00 1.102693593313e+00 1.095807943241e+00 1.088904831269e+00 1.081983006903e+00 1.075041329851e+00 1.068081263483e+00 1.061103993327e+00 1.054108055370e+00 1.047091814736e+00 1.040059384839e+00 1.033007324185e+00 1.025938224827e+00 1.018849664731e+00 1.011743045515e+00 1.004617238038e+00 9.974768055175e-01 9.903176259576e-01 9.831407350613e-01 9.759472791594e-01 9.687360292095e-01 9.615070244655e-01 9.542624110103e-01 9.469989680405e-01 9.397199011653e-01 9.324264742363e-01 9.251156720467e-01 9.177870068027e-01 9.104443286207e-01 9.030841668083e-01 8.957087773880e-01 8.883190624301e-01 8.809130901312e-01 8.734927034809e-01 8.660584683288e-01 8.586076066002e-01 8.511430979315e-01 8.436646448105e-01 8.361722296043e-01 8.286662061369e-01 8.211472520797e-01 8.136138426693e-01 8.060681668542e-01 7.985105321609e-01 7.909395260001e-01 7.833581862755e-01 7.757659952932e-01 7.681603770283e-01 7.605444862085e-01 7.529179195425e-01 7.452820078281e-01 7.376376508579e-01 7.299843665371e-01 7.223205971846e-01 7.146489319153e-01 7.069695684294e-01 6.992807125355e-01 6.915874674204e-01 6.838861464309e-01 6.761799754078e-01 6.684702784508e-01 6.607547785942e-01 6.530344158980e-01 6.453112023054e-01 6.375858539203e-01 6.298569384242e-01 6.221284836176e-01 6.143994366147e-01 6.066719750647e-01 5.989469530604e-01 5.912200911052e-01 5.834988147912e-01 5.757792476276e-01 5.680679643335e-01 5.603634298778e-01 5.526664044569e-01 5.449770930403e-01 5.372977717760e-01 5.296297278175e-01 5.219746113037e-01 5.143345603758e-01 5.067125960344e-01 4.991084106926e-01 4.915244636656e-01 4.839607316438e-01 4.764220812742e-01 4.689101465209e-01 4.614268681982e-01 4.539766900938e-01 4.465584355610e-01 4.391758627229e-01 4.318337738691e-01 4.245341896792e-01 4.172794297551e-01 4.100758155992e-01 4.029257155463e-01 3.958323552113e-01 3.888014967737e-01 3.818366156106e-01 3.749425692153e-01 3.681245515722e-01 3.613886356270e-01 3.547404360572e-01 3.481883945655e-01 3.417349111255e-01 3.353902689194e-01 3.291615865893e-01 3.230554120969e-01 3.170811892911e-01 3.112484865595e-01 3.055659542780e-01 3.000445815379e-01 2.946912118155e-01 2.895199275701e-01 2.845419024728e-01 2.797687294144e-01 2.752110323636e-01 2.708823076553e-01 2.667948872671e-01 2.629604939598e-01 2.593921386142e-01 2.561027516159e-01 2.531048826692e-01 2.504093350174e-01 2.480285600268e-01 2.459720114071e-01 2.442493790395e-01 2.428690372667e-01 2.418379224114e-01 2.411629062350e-01 2.408478914683e-01 2.408948351162e-01 2.413050239405e-01 2.420777058104e-01 2.432105541094e-01 2.446999472300e-01 2.465398982282e-01 2.487237115288e-01 2.512444937843e-01 2.540919473840e-01 2.572572371510e-01 2.607280519444e-01 2.644936946964e-01 2.685430384097e-01 2.728641758697e-01 2.774456919031e-01 2.822756568644e-01 2.873416638218e-01 2.926297462600e-01 2.981311178168e-01 3.038326763616e-01 3.097259406687e-01 3.158004834725e-01 3.220467854948e-01 3.284542661399e-01 3.350130616726e-01 3.417168511432e-01 3.485556886537e-01 3.555216284257e-01 3.626094111901e-01 3.698131121245e-01 3.771247579055e-01 3.845397033901e-01 3.920495220583e-01 3.996484957545e-01 4.073339042118e-01 4.150984669198e-01 4.229406277583e-01 4.308568359326e-01 4.388416106544e-01 4.468930644265e-01 4.550043298834e-01 4.631714868212e-01 4.713938047686e-01 4.796654575455e-01 4.879860499612e-01 4.963550171629e-01 5.047684225022e-01 5.132246553690e-01 5.217207753712e-01 5.302505978994e-01 5.388139963506e-01 5.474103920238e-01 5.560381331171e-01 5.646961192821e-01 5.733829336979e-01 5.820970149272e-01 5.908363507406e-01 5.995969944367e-01 6.083780336254e-01 6.171785062295e-01 6.259971786873e-01 6.348369542878e-01 6.436930577408e-01 6.525697794348e-01 6.614595388303e-01 6.703589157291e-01 6.792702053780e-01 6.881919713044e-01 6.971249537711e-01 7.060714323817e-01 7.150261943016e-01 7.239903318902e-01 7.329587942812e-01 7.419301733596e-01 7.509053062433e-01 7.598843283876e-01 7.688698988030e-01 7.778598656339e-01 7.868515415974e-01 7.958437063697e-01 8.048339111118e-01 8.138217579017e-01 8.228088362760e-01 8.317959719809e-01 8.407810326303e-01 8.497645595226e-01 8.587451246397e-01 8.677194073633e-01 8.766879770547e-01 8.856484573754e-01 8.946051907199e-01 9.035560714669e-01 9.124998804062e-01 9.214385168940e-01 9.303666484406e-01 9.392851135495e-01 9.481906200889e-01 9.570874893260e-01 9.659766703198e-01 9.748550259382e-01 9.837226085260e-01 9.925791263538e-01 1.001419432534e+00 1.010246983363e+00 1.019062523498e+00 1.027863935275e+00 1.036653375848e+00 1.045426905588e+00 1.054183968772e+00 1.062924832417e+00 1.071647368164e+00 1.080353344789e+00 1.089041924134e+00 1.097712694226e+00 1.106364027443e+00 1.114996253906e+00 1.123608184062e+00 1.132199125470e+00 1.140771685903e+00 1.149321596083e+00 1.157849717426e+00 1.166355805051e+00 1.174840863980e+00 1.183300706679e+00 1.191739451418e+00 1.200153115319e+00 1.208539796893e+00 1.216902566590e+00 1.225240396381e+00 1.233552688205e+00 1.241837422434e+00 1.250094180644e+00 1.258325391578e+00 1.266526341711e+00 1.274701900205e+00 1.282845727672e+00 1.290960294945e+00 1.299045462848e+00 1.307100194010e+00 1.315124686640e+00 1.323116436624e+00 1.331078506395e+00 1.339004520892e+00 1.346900412547e+00 1.354761735054e+00 1.362590163026e+00 1.370384999627e+00 1.378142692259e+00 1.385866955623e+00 1.393554783397e+00 1.401208961352e+00 1.408824268884e+00 1.416402991728e+00 1.423943173710e+00 1.431446304724e+00 1.438910168387e+00 1.446333632498e+00 1.453720068849e+00 1.461064921046e+00 1.468368670639e+00 1.475632774045e+00 1.482855300722e+00 1.490036335830e+00 1.497173492001e+00 1.504268216307e+00 1.511320184679e+00 1.518328441102e+00 1.525291031678e+00 1.532210685422e+00 1.539084389042e+00 1.545911941756e+00 1.552692491653e+00 1.559427106818e+00 1.566115411901e+00 1.572753484060e+00 1.579345936741e+00 1.585888585743e+00 1.592382089789e+00 1.598826121704e+00 1.605218823170e+00 1.611562980466e+00 1.617855521206e+00 1.624096562881e+00 1.630286178990e+00 1.636422074229e+00 1.642506215067e+00 1.648537565385e+00 1.654513736669e+00 1.660437251455e+00 1.666304615585e+00 1.672116986621e+00 1.677873622679e+00 1.683574000782e+00 1.689218997955e+00 1.694806046305e+00 1.700336224123e+00 1.705807065624e+00 1.711221737198e+00 1.716575796529e+00 1.721870037610e+00 1.727107314125e+00 1.732282381751e+00 1.737399062341e+00 1.742451601000e+00 1.747445431812e+00 1.752375158241e+00 1.757242972282e+00 1.762048836199e+00 1.766791593545e+00 1.771469179742e+00 1.776085779316e+00 1.780634889420e+00 1.785119781006e+00 1.789539304600e+00 1.793893654604e+00 1.798182096043e+00 1.802403674387e+00 1.806558816521e+00 1.810646803072e+00 1.814665767540e+00 1.818618051120e+00 1.822501006668e+00 1.826315352193e+00 1.830060520638e+00 1.833735929071e+00 1.837340778456e+00 1.840875726195e+00 1.844340987521e+00 1.847733548698e+00 1.851055456123e+00 1.854305116771e+00 1.857481628152e+00 1.860587407810e+00 1.863619666996e+00 1.866578986573e+00 1.869463768308e+00 1.872275389674e+00 1.875014374091e+00 1.877677409874e+00 1.880265084867e+00 1.882779207618e+00 1.885216784140e+00 1.887579818772e+00 1.889865481623e+00 1.892075954579e+00 1.894210423106e+00 1.896266694723e+00 1.898247386262e+00 1.900148617433e+00 1.901974876115e+00 1.903721815610e+00 1.905391404321e+00 1.906982856253e+00 1.908496572429e+00 1.909931626610e+00 1.911286926716e+00 1.912563852103e+00 1.913761586851e+00 1.914879045438e+00 1.915919983616e+00 1.916877786238e+00 1.917758619432e+00 1.918557582128e+00 1.919276719676e+00 1.919916790500e+00 1.920475592651e+00 1.920955025113e+00 1.921354036932e+00 1.921671799947e+00 1.921909329615e+00 1.922066530364e+00 1.922143509696e+00 1.922139336151e+00 1.922055303588e+00 1.921889792334e+00 1.921644546865e+00 1.921318379997e+00 1.920911090295e+00 1.920424841138e+00 1.919857654411e+00 1.919208131812e+00 1.918480732692e+00 1.917672029374e+00 1.916784556295e+00 1.915816007281e+00 1.914769007312e+00 1.913642714442e+00 1.912437765881e+00 1.911152147379e+00 1.909788465273e+00 1.908347549185e+00 1.906826720557e+00 1.905229825018e+00 1.903554427669e+00 1.901803007671e+00 1.899971953501e+00 1.898065452210e+00 1.896084483622e+00 1.894025545839e+00 1.891892628382e+00 1.889684157866e+00 1.887401079338e+00 1.885046874525e+00 1.882617509309e+00 1.880114297508e+00 1.877540048202e+00 1.874894435361e+00 1.872178510754e+00 1.869392823401e+00 1.866536946996e+00 1.863611992457e+00 1.860618465728e+00 1.857558212982e+00 1.854431623884e+00 1.851237944401e+00 1.847981240082e+00 1.844660416445e+00 1.841275985761e+00 1.837828333721e+00 1.834320876682e+00 1.830753446622e+00 1.827125888191e+00 1.823441259299e+00 1.819700551312e+00 1.815903238268e+00 1.812050055060e+00 1.808145748239e+00 1.804187500814e+00 1.800180188570e+00 1.796121604180e+00 1.792015469202e+00 1.787861932211e+00 1.783662979320e+00 1.779420875014e+00 1.775135662337e+00 1.770809199921e+00 1.766443927250e+00 1.762040659831e+00 1.757601849179e+00 1.753127764147e+00 1.748620509240e+00 1.744083069623e+00 1.739517580784e+00 1.734922263576e+00 1.730303160107e+00 1.725661887496e+00 1.720996238740e+00 1.716313023213e+00 1.711610579891e+00 1.706893152463e+00 1.702162968340e+00 1.697421050154e+00 1.692671804705e+00 1.687910912379e+00 1.683149571793e+00 1.678383780235e+00 1.673618754721e+00 1.668858140851e+00 1.664099912660e+00 1.659350622639e+00 1.654608310868e+00 1.649880240968e+00 1.645166501541e+00 1.640469163181e+00 1.635793279892e+00 1.631136959643e+00 1.626507785312e+00 1.621904975909e+00 1.617332485012e+00 1.612791566154e+00 1.608288294487e+00 1.603822955427e+00 1.599396036030e+00 1.595015468250e+00 1.590679201865e+00 1.586392667148e+00 1.582158810863e+00 1.577979511554e+00 1.573856023160e+00 1.569792681797e+00 1.565792191473e+00 1.561854306293e+00 1.557988663525e+00 1.554189197800e+00 1.550465063023e+00 1.546814609765e+00 1.543242436600e+00 1.539751920907e+00 1.536340978858e+00 1.533018457839e+00 1.529781059269e+00 1.526635184485e+00 1.523580356386e+00 1.520620105032e+00 1.517756282534e+00 1.514988391067e+00 1.512323685357e+00 1.509757808025e+00 1.507297879934e+00 1.504940638597e+00 1.502692482912e+00 1.500551395108e+00 1.498517550442e+00 1.496597134816e+00 1.494784434048e+00 1.493089205482e+00 1.491502280503e+00 1.490034828764e+00 1.488678517623e+00 1.487438217225e+00 1.486317132151e+00 1.485304702048e+00 1.484415926277e+00 1.483635998202e+00 1.482978604307e+00 1.482430533275e+00 1.481999777639e+00 1.481682256712e+00 1.481475717055e+00 1.481387363102e+00 1.481401817735e+00 1.481535515918e+00 1.481769252621e+00 1.482116039800e+00 1.482563471782e+00 1.483115911392e+00 1.483771903263e+00 1.484523113984e+00 1.485377366033e+00 1.486318005947e+00 1.487358901693e+00 1.488481519664e+00 1.489698691973e+00 1.490994156871e+00 1.492369717912e+00 1.493829771775e+00 1.495354252841e+00 1.496960910728e+00 1.498623132325e+00 1.500361350879e+00 1.502149281700e+00 1.504000514282e+00 1.505905815606e+00 1.507852435685e+00 1.509856853385e+00 1.511889252042e+00 1.513971406872e+00 1.516075920941e+00 1.518218330896e+00 1.520381299372e+00 1.522563947723e+00 1.524771780307e+00 1.526977912698e+00 1.529208828340e+00 1.531428590090e+00 1.533659187385e+00 1.535881101453e+00 1.538093380038e+00 1.540301149064e+00 1.542479543658e+00 1.544652004930e+00 1.546787356554e+00 1.548902890142e+00 1.550981901344e+00 1.553023758812e+00 1.555031939537e+00 1.556986412466e+00 1.558906225651e+00 1.560764151921e+00 1.562575856993e+00 1.564327405651e+00 1.566014985691e+00 1.567646146196e+00 1.569202453874e+00 1.570697438363e+00 1.572116305852e+00 1.573460997689e+00 1.574731553661e+00 1.575917742139e+00 1.577030471606e+00 1.578053329311e+00 1.578996140826e+00 1.579853029212e+00 1.580616127997e+00 1.581300167201e+00 1.581884588761e+00 1.582385724772e+00 1.582792783747e+00 1.583105264684e+00 1.583332050068e+00 1.583455980526e+00 1.583500557158e+00 1.583441507136e+00 1.583299507479e+00 1.583064905882e+00 1.582734911697e+00 1.582328335756e+00 1.581820437893e+00 1.581239840478e+00 1.580564518861e+00 1.579813120688e+00 1.578982872555e+00 1.578065991994e+00 1.577086537010e+00 1.576019723601e+00 1.574895275440e+00 1.573694582104e+00 1.572432789931e+00 1.571113508060e+00 1.569727933663e+00 1.568298718435e+00 1.566807645548e+00 1.565277246004e+00 1.563700517171e+00 1.562083488869e+00 1.560433413819e+00 1.558746781753e+00 1.557035444731e+00 1.555296469025e+00 1.553540321721e+00 1.551765840447e+00 1.549978203437e+00 1.548181921365e+00 1.546378519159e+00 1.544574160593e+00 1.542770274581e+00 1.540969801061e+00 1.539178760474e+00 1.537394991440e+00 1.535626425540e+00 1.533871228251e+00 1.532130493015e+00 1.530414115920e+00 1.528710350873e+00 1.527038505523e+00 1.525377518133e+00 1.523744361627e+00 1.522133622235e+00 1.520540337256e+00 1.518980195269e+00 1.517425054216e+00 1.515903645002e+00 1.514386895555e+00 1.512891174742e+00 1.511406600247e+00 1.509924057806e+00 1.508458663429e+00 1.506976774534e+00 1.505508175319e+00 1.504017251180e+00 1.502517301595e+00 1.500999410749e+00 1.499443798734e+00 1.497870324796e+00 1.496242324656e+00 1.494578104672e+00 1.492852389856e+00 1.491063606728e+00 1.489210309360e+00 1.487268881499e+00 1.485247741113e+00 1.483123924808e+00 1.480899764262e+00 1.478561078403e+00 1.476098057520e+00 1.473507325045e+00 1.470773812308e+00 1.467892480789e+00 1.464853063090e+00 1.461650012806e+00 1.458273242284e+00 1.454714923488e+00 1.450968551414e+00 1.447028759482e+00 1.442885130857e+00 1.438536895601e+00 1.433971506452e+00 1.429191481637e+00 1.424189303162e+00 1.418959497836e+00 1.413507982248e+00 1.407819968330e+00 1.401908175039e+00 1.395763979699e+00 1.389388458569e+00 1.382792377135e+00 1.375964868832e+00 1.368925535917e+00 1.361670464375e+00 1.354204274848e+00 1.346549600230e+00 1.338693527392e+00 1.330671117075e+00 1.322473978545e+00 1.314125726598e+00 1.305645882225e+00 1.297032662032e+00 1.288327421779e+00 1.279525551610e+00 1.270664340232e+00 1.261758959876e+00 1.252829302624e+00 1.243908533935e+00 1.235009198377e+00 1.226169564260e+00 1.217407556606e+00 1.208758909671e+00 1.200240988384e+00 1.191898044480e+00 1.183744606652e+00 1.175817310784e+00 1.168152018540e+00 1.160756313189e+00 1.153691310461e+00 1.146949546496e+00 1.140585287301e+00 1.134611785774e+00 1.129048692928e+00 1.123931457824e+00 1.119262437505e+00 1.115076986271e+00 1.111371690062e+00 1.108175670189e+00 1.105483907388e+00 1.103310038519e+00 1.101654398875e+00 1.100509493311e+00 1.099886231205e+00 1.099753416169e+00 1.100124908151e+00 1.100964291134e+00 1.102267759760e+00 1.104009499682e+00 1.106160978529e+00 1.108707061550e+00 1.111603707648e+00 1.114837929081e+00 1.118360489700e+00 1.122149062168e+00 1.126161691974e+00 1.130364505140e+00 1.134723158239e+00 1.139193454849e+00 1.143749847687e+00 1.148342106890e+00 1.152946545174e+00 1.157518734405e+00 1.162028829050e+00 1.166443619110e+00 1.170725315932e+00 1.174853450067e+00 1.178790905260e+00 1.182515884726e+00 1.185999876306e+00 1.189222377651e+00 1.192162524472e+00 1.194798874753e+00 1.197120164683e+00 1.199107837124e+00 1.200750009067e+00 1.202041646123e+00 1.202969110457e+00 1.203530941794e+00 1.203725215265e+00 1.203549623245e+00 1.203005379043e+00 1.202098000670e+00 1.200835203109e+00 1.199217936791e+00 1.197269886162e+00 1.194988250755e+00 1.192396791137e+00 1.189510267362e+00 1.186345594641e+00 1.182925114100e+00 1.179263177915e+00 1.175396691379e+00 1.171335072360e+00 1.167116480865e+00 1.162767439844e+00 1.158308949431e+00 1.153787619333e+00 1.149218057810e+00 1.144648736109e+00 1.140101065161e+00 1.135618300771e+00 1.131232071238e+00 1.126976845854e+00 1.122898327630e+00 1.119013371456e+00 1.115378510118e+00 1.112010454813e+00 1.108953012625e+00 1.106233104589e+00 1.103878626236e+00 1.101926192383e+00 1.100383593651e+00 1.099290924792e+00 1.098649144328e+00 1.098482827766e+00 1.098797736952e+00 1.099594814084e+00 1.100883092744e+00 1.102645885126e+00 1.104885691832e+00 1.107573137684e+00 1.110697097283e+00 1.114232552968e+00 1.118140733326e+00 1.122395558884e+00 1.126950710649e+00 1.131769720536e+00 1.136798022798e+00 1.141994735597e+00 1.147302579454e+00 1.152669183013e+00 1.158042661543e+00 1.163363279963e+00 1.168582723502e+00 1.173637303833e+00 1.178482430351e+00 1.183063524850e+00 1.187327948122e+00 1.191237202343e+00 1.194737786933e+00 1.197801372680e+00 1.200384724525e+00 1.202460823791e+00 1.204007781171e+00 1.204995600961e+00 1.205427004177e+00 1.205277338025e+00 1.204560079653e+00 1.203273141167e+00 1.201427134475e+00 1.199050813792e+00 1.196157039514e+00 1.192792211260e+00 1.188980670031e+00 1.184774995926e+00 1.180219747288e+00 1.175363526487e+00 1.170263344919e+00 1.164965600733e+00 1.159530845289e+00 1.153997669390e+00 1.148420619459e+00 1.142826420606e+00 1.137252429488e+00 1.131714772365e+00 1.126216742192e+00 1.120763751275e+00 1.115327829709e+00 1.109900120825e+00 1.104428774422e+00 1.098886031062e+00 1.093217828135e+00 1.087376858520e+00 1.081330824516e+00 1.075025216396e+00 1.068458284363e+00 1.061604856912e+00 1.054490572661e+00 1.047146384635e+00 1.039628257484e+00 1.032031080079e+00 1.024443912011e+00 1.017005293268e+00 1.009838510744e+00 1.003092107096e+00 9.968934989061e-01 9.913644104160e-01 9.866012983635e-01 9.826572687419e-01 9.795594245381e-01 9.772770580836e-01 9.757501254801e-01 9.748708514122e-01 9.745127718446e-01 9.745317748382e-01 9.747889721336e-01 9.751700347758e-01 9.755917648646e-01 9.760364899685e-01 9.765393602209e-01 9.772153756698e-01 9.782407375296e-01 9.798518217864e-01 9.823122592818e-01 9.858875376524e-01 9.908052978557e-01 9.971963036806e-01 1.005066192208e+00 1.014233087161e+00 1.024311299530e+00 1.034678152319e+00 1.044487293320e+00 1.052665335710e+00 1.056689885961e+00 1.057272857618e+00 1.053820985177e+00 1.045593226231e+00 1.031477213982e+00 1.009965227804e+00 9.787968292152e-01 9.205627623049e-01 8.554787658658e-01 8.132164777993e-01 8.186280979201e-01 8.727230280367e-01 9.517468021922e-01 1.025308806436e+00 1.070614082286e+00 1.076883100935e+00 1.045696752838e+00 9.900460050716e-01 9.316868932049e-01 8.942938018394e-01 8.913971606016e-01 9.172642131064e-01 9.515308865487e-01 9.724777723299e-01 9.667553552048e-01 9.332741332064e-01 8.837814934608e-01 8.405522918662e-01 8.279081094662e-01 8.569355882974e-01 9.163724028407e-01 9.811284140577e-01 1.026804078440e+00 1.037728034266e+00 1.009460243595e+00 9.492392964004e-01 8.756044500008e-01 8.154186503009e-01 7.937778127854e-01 8.174911474118e-01 8.692722821523e-01 9.214528549847e-01 9.512849280987e-01 9.473121034736e-01 9.104499802599e-01 8.536552142021e-01 7.999385509274e-01 7.750691145962e-01 7.926656901094e-01 8.432668395263e-01 9.019899333242e-01 9.439724524484e-01 9.531165410465e-01 9.245445000443e-01 8.651777453895e-01 7.938819469788e-01 7.392240906537e-01 7.286837937789e-01 7.689415309243e-01 8.397738905545e-01 9.108687254209e-01 9.577706321076e-01 9.669354141373e-01 9.360965178606e-01 8.740466192748e-01 8.003959929862e-01 7.431878529594e-01 7.286906225520e-01 7.634495226084e-01 8.287901567049e-01 8.964612621100e-01 9.437276041097e-01 9.582651865033e-01 9.382951777838e-01 8.918628315016e-01 8.357667932019e-01 7.924207631785e-01 7.817237700075e-01 8.094112582595e-01 8.633733449902e-01 9.227215297187e-01 9.684713556996e-01 9.883965155875e-01 9.778603079572e-01 9.395133291420e-01 8.828588815541e-01 8.236899727279e-01 7.818120908400e-01 7.746153605717e-01 8.074364457396e-01 8.699288686711e-01 9.429609792834e-01 1.007333245228e+00 1.048161330140e+00 1.056132105329e+00 1.028053252549e+00 9.676078725479e-01 8.865919981061e-01 8.060240211493e-01 7.539405679676e-01 7.533978402334e-01 8.042297911684e-01 8.821985392750e-01 9.567461792704e-01 1.004147639301e+00 1.011264790101e+00 9.761306486788e-01 9.085433925467e-01 8.306645113539e-01 7.745642176624e-01 7.689336432925e-01 8.167449783594e-01 8.917047824281e-01 9.590809069827e-01 9.922078807090e-01 9.773343120611e-01 9.145011599803e-01 8.189930170390e-01 7.240260479246e-01 6.778223717890e-01 7.146025799261e-01 8.176933386060e-01 9.395849001004e-01 1.039207077527e+00 1.091637880274e+00 1.086465268818e+00 1.026166127756e+00 9.259067034137e-01 8.142688230302e-01 7.319340088140e-01 7.166323480230e-01 7.722458859009e-01 8.658992528957e-01 9.600579723606e-01 1.031047364464e+00 1.069643386270e+00 1.077352079808e+00 1.062387908050e+00 1.035478694622e+00 1.005613106299e+00 9.771992574818e-01 9.501974191101e-01 9.233307236132e-01 8.982952953814e-01 8.820275946640e-01 8.847146592119e-01 9.132596685192e-01 9.647854290952e-01 1.026214909897e+00 1.079914343746e+00 1.110135724999e+00 1.107273022105e+00 1.070125888014e+00 1.006852158835e+00 9.346617285123e-01 8.766276729093e-01 8.530543929819e-01 8.693224710174e-01 9.123302682053e-01 9.606824807913e-01 9.967255833578e-01 1.011943990619e+00 1.007065040382e+00 9.895477197292e-01 9.692329248696e-01 9.532979398576e-01 9.426076526066e-01 9.321246529408e-01 9.152143523951e-01 8.890633650068e-01 8.583654984067e-01 8.353328523597e-01 8.343762715185e-01 8.621425065374e-01 9.108110720241e-01 9.615271069236e-01 9.935491706750e-01 9.914787825283e-01 9.491370043434e-01 8.718723483422e-01 7.784847512319e-01 7.016955235723e-01 6.782309771529e-01 7.205988481493e-01 8.029765923890e-01 8.859561475687e-01 9.394533328913e-01 9.477641861784e-01 9.088957707545e-01 8.341219453106e-01 7.482537505910e-01 6.871773742970e-01 6.826817176229e-01 7.360440444011e-01 8.174375523572e-01 8.927046959704e-01 9.411446230799e-01
 2.352619407659e+00 2.351424947309e+00 2.350162031924e+00 2.349140383623e+00 2.348430136426e+00 2.347863453479e+00 2.347291196100e+00 2.346654978768e+00 2.345859217108e+00 2.344762895934e+00 2.343406649113e+00 2.342081673507e+00 2.341075879449e+00 2.340385603478e+00 2.339778779302e+00 2.339079798068e+00 2.338251828827e+00 2.337261710904e+00 2.336039077767e+00 2.334619798441e+00 2.333235418667e+00 2.332136100464e+00 2.331366777908e+00 2.330751805616e+00 2.330058893284e+00 2.329130536929e+00 2.327902326357e+00 2.326443799897e+00 2.324947361769e+00 2.323624814920e+00 2.322546000935e+00 2.321631107455e+00 2.320777142058e+00 2.319912302864e+00 2.318937163130e+00 2.317703651649e+00 2.316164626678e+00 2.314501973573e+00 2.313025017852e+00 2.311924776111e+00 2.311124851236e+00 2.310370352319e+00 2.309406069286e+00 2.308106226692e+00 2.306532180990e+00 2.304870112603e+00 2.303310090158e+00 2.301932850832e+00 2.300709863266e+00 2.299598331196e+00 2.298573376768e+00 2.297549653024e+00 2.296339426020e+00 2.294794618606e+00 2.292961365857e+00 2.291112449592e+00 2.289556076842e+00 2.288426071657e+00 2.287580770743e+00 2.286684162373e+00 2.285418724662e+00 2.283705371143e+00 2.281747308660e+00 2.279867783074e+00 2.278261627986e+00 2.276897257908e+00 2.275625259992e+00 2.274321731377e+00 2.272945159887e+00 2.271483627355e+00 2.269905254872e+00 2.268158440679e+00 2.266245236142e+00 2.264290708564e+00 2.262521861490e+00 2.261120324611e+00 2.260050742948e+00 2.259010988611e+00 2.257624568478e+00 2.255706534463e+00 2.253414289273e+00 2.251144167126e+00 2.249271315162e+00 2.247914372915e+00 2.246856639313e+00 2.245685175645e+00 2.244080984609e+00 2.242022268231e+00 2.239753292682e+00 2.237586270000e+00 2.235689727288e+00 2.234041464541e+00 2.232483597151e+00 2.230857250699e+00 2.229101916887e+00 2.227256360132e+00 2.225367014937e+00 2.223411094242e+00 2.221338431900e+00 2.219162197458e+00 2.217003918730e+00 2.215023258556e+00 2.213314079938e+00 2.211806736594e+00 2.210262066927e+00 2.208394145096e+00 2.206071026490e+00 2.203441690562e+00 2.200855213460e+00 2.198654105979e+00 2.196965739903e+00 2.195606496682e+00 2.194178777442e+00 2.192288084428e+00 2.189805483282e+00 2.186948348067e+00 2.184138200544e+00 2.181757636002e+00 2.179934770629e+00 2.178466524036e+00 2.176941340060e+00 2.174981105605e+00 2.172460209589e+00 2.169571946566e+00 2.166683612001e+00 2.164133750982e+00 2.162046353252e+00 2.160279474003e+00 2.158513457269e+00 2.156445735612e+00 2.153960239611e+00 2.151167183400e+00 2.148309760729e+00 2.145630281829e+00 2.143256950186e+00 2.141139319341e+00 2.139098993052e+00 2.136940242655e+00 2.134547528332e+00 2.131925982774e+00 2.129171991634e+00 2.126432973044e+00 2.123832907337e+00 2.121408565150e+00 2.119102750385e+00 2.116815198507e+00 2.114442824380e+00 2.111919813111e+00 2.109252493113e+00 2.106511941244e+00 2.103782054613e+00 2.101119623686e+00 2.098534815729e+00 2.096006344061e+00 2.093488903037e+00 2.090932533591e+00 2.088313483397e+00 2.085634890494e+00 2.082898019186e+00 2.080114739915e+00 2.077320773715e+00 2.074550354798e+00 2.071823905540e+00 2.069147135339e+00 2.066501083275e+00 2.063839350801e+00 2.061105675425e+00 2.058275283406e+00 2.055368766116e+00 2.052425132296e+00 2.049500625065e+00 2.046644565013e+00 2.043862456045e+00 2.041111578452e+00 2.038330652735e+00 2.035469472776e+00 2.032496201364e+00 2.029432155190e+00 2.026346124759e+00 2.023319154058e+00 2.020387787301e+00 2.017534323651e+00 2.014686099424e+00 2.011743843441e+00 2.008648915505e+00 2.005430597395e+00 2.002185999641e+00 1.999004786417e+00 1.995932590768e+00 1.992922865503e+00 1.989869153280e+00 1.986671088234e+00 1.983307427437e+00 1.979849041095e+00 1.976393482268e+00 1.973020601751e+00 1.969737689375e+00 1.966463125826e+00 1.963093808735e+00 1.959568333930e+00 1.955912245137e+00 1.952212432248e+00 1.948567133006e+00 1.945026470462e+00 1.941543694658e+00 1.938017032609e+00 1.934359873711e+00 1.930565766689e+00 1.926711603594e+00 1.922916220451e+00 1.919248155757e+00 1.915682405890e+00 1.912105218442e+00 1.908421169368e+00 1.904615097812e+00 1.900767896907e+00 1.896999322382e+00 1.893376082099e+00 1.889845110288e+00 1.886285023320e+00 1.882596510905e+00 1.878784688370e+00 1.874936619388e+00 1.871160109182e+00 1.867479241134e+00 1.863814348618e+00 1.860047902971e+00 1.856124200944e+00 1.852087002006e+00 1.848037662770e+00 1.844048944267e+00 1.840108313963e+00 1.836124672318e+00 1.832023986724e+00 1.827814490204e+00 1.823580648440e+00 1.819405935407e+00 1.815315971157e+00 1.811248283485e+00 1.807121643436e+00 1.802910637651e+00 1.798665926157e+00 1.794464898449e+00 1.790335378339e+00 1.786238077095e+00 1.782094466971e+00 1.777856309321e+00 1.773548812945e+00 1.769235591146e+00 1.764952321552e+00 1.760675547693e+00 1.756350704820e+00 1.751936267737e+00 1.747451265440e+00 1.742953977403e+00 1.738491461217e+00 1.734041960558e+00 1.729566421645e+00 1.725034155330e+00 1.720460209004e+00 1.715890882065e+00 1.711359726236e+00 1.706850778868e+00 1.702313869255e+00 1.697717742453e+00 1.693078333079e+00 1.688426852015e+00 1.683787998536e+00 1.679146281109e+00 1.674462000394e+00 1.669713909041e+00 1.664922258509e+00 1.660120498938e+00 1.655323985804e+00 1.650522672573e+00 1.645691017625e+00 1.640819052567e+00 1.635930790480e+00 1.631050635585e+00 1.626171482444e+00 1.621275836267e+00 1.616340531926e+00 1.611367699459e+00 1.606378606770e+00 1.601385811257e+00 1.596380851115e+00 1.591335738578e+00 1.586246615662e+00 1.581126113361e+00 1.575997821227e+00 1.570873488645e+00 1.565737280549e+00 1.560572471903e+00 1.555375641689e+00 1.550163309117e+00 1.544941299065e+00 1.539711669413e+00 1.534463647738e+00 1.529184155986e+00 1.523877522721e+00 1.518552408155e+00 1.513209526876e+00 1.507845567562e+00 1.502456360398e+00 1.497048638178e+00 1.491625013146e+00 1.486187054641e+00 1.480733194809e+00 1.475249448973e+00 1.469742318045e+00 1.464218825141e+00 1.458679255701e+00 1.453120514622e+00 1.447533970919e+00 1.441919177531e+00 1.436282583410e+00 1.430634823894e+00 1.424973017692e+00 1.419286615239e+00 1.413577906197e+00 1.407847212387e+00 1.402101764844e+00 1.396343511049e+00 1.390566985114e+00 1.384762247056e+00 1.378932035151e+00 1.373081965305e+00 1.367214514166e+00 1.361329386756e+00 1.355422425932e+00 1.349492196118e+00 1.343542679483e+00 1.337574171795e+00 1.331584544496e+00 1.325576014189e+00 1.319548653176e+00 1.313501094162e+00 1.307431942390e+00 1.301342121384e+00 1.295231002305e+00 1.289102399483e+00 1.282957204006e+00 1.276793755506e+00 1.270608394187e+00 1.264400853146e+00 1.258173372285e+00 1.251927774322e+00 1.245665478936e+00 1.239382475696e+00 1.233073557900e+00 1.226744967511e+00 1.220398151095e+00 1.214032793076e+00 1.207649868122e+00 1.201244950914e+00 1.194820702203e+00 1.188376658444e+00 1.181917183225e+00 1.175435877835e+00 1.168935640466e+00 1.162416319959e+00 1.155876456881e+00 1.149318765274e+00 1.142741417798e+00 1.136144255810e+00 1.129529339566e+00 1.122896086601e+00 1.116242498494e+00 1.109569661725e+00 1.102879969358e+00 1.096169979894e+00 1.089442882470e+00 1.082695776539e+00 1.075930762295e+00 1.069146914006e+00 1.062345221719e+00 1.055525727620e+00 1.048687792798e+00 1.041832819488e+00 1.034958626141e+00 1.028066764976e+00 1.021157898904e+00 1.014229585661e+00 1.007285089426e+00 1.000324917720e+00 9.933458025804e-01 9.863497678602e-01 9.793374366165e-01 9.723076874595e-01 9.652609715058e-01 9.581980725043e-01 9.511173953929e-01 9.440198158617e-01 9.369077514361e-01 9.297799519320e-01 9.226352819516e-01 9.154765735821e-01 9.083003615877e-01 9.011083898450e-01 8.939023661073e-01 8.866797118009e-01 8.794436100825e-01 8.721941382897e-01 8.649286880538e-01 8.576485187787e-01 8.503556351738e-01 8.430482468008e-01 8.357259986995e-01 8.283928285783e-01 8.210437209338e-01 8.136839291876e-01 8.063129655252e-01 7.989261592386e-01 7.915288842232e-01 7.841198207885e-01 7.766985109307e-01 7.692681911500e-01 7.618253215423e-01 7.543722093425e-01 7.469091448755e-01 7.394369248906e-01 7.319540684324e-01 7.244630302936e-01 7.169659404349e-01 7.094576285457e-01 7.019433238532e-01 6.944207383529e-01 6.868934752436e-01 6.793593270427e-01 6.718208990300e-01 6.642765912726e-01 6.567269157212e-01 6.491758977167e-01 6.416187450830e-01 6.340604128123e-01 6.264998792209e-01 6.189395089110e-01 6.113808087988e-01 6.038204009396e-01 5.962622565712e-01 5.887048442449e-01 5.811529173772e-01 5.736034514385e-01 5.660600724799e-01 5.585233917299e-01 5.509942083136e-01 5.434751826894e-01 5.359637615665e-01 5.284645304761e-01 5.209757396475e-01 5.135030934188e-01 5.060477766504e-01 4.986089483593e-01 4.911884596209e-01 4.837889254337e-01 4.764118306289e-01 4.690584323436e-01 4.617352213182e-01 4.544416816574e-01 4.471808968559e-01 4.399540001286e-01 4.327646991521e-01 4.256152454578e-01 4.185103440447e-01 4.114530760553e-01 4.044468428885e-01 3.974953700478e-01 3.906008911815e-01 3.837699420233e-01 3.770069814926e-01 3.703145337849e-01 3.637000347927e-01 3.571683974945e-01 3.507254029697e-01 3.443781847089e-01 3.381311201412e-01 3.319923657871e-01 3.259682323692e-01 3.200689245790e-01 3.143001604099e-01 3.086718803075e-01 3.031921582691e-01 2.978712755316e-01 2.927209406339e-01 2.877474324257e-01 2.829647684353e-01 2.783825083685e-01 2.740133534597e-01 2.698685665764e-01 2.659577614147e-01 2.622941288116e-01 2.588918900494e-01 2.557595436380e-01 2.529108853304e-01 2.503545923860e-01 2.481018483429e-01 2.461626924037e-01 2.445452931919e-01 2.432581412994e-01 2.423069649345e-01 2.416966263523e-01 2.414310321996e-01 2.415132870316e-01 2.419434388335e-01 2.427211114357e-01 2.438440154167e-01 2.453086465434e-01 2.471089683759e-01 2.492383100519e-01 2.516912967419e-01 2.544576079172e-01 2.575287110908e-01 2.608956486666e-01 2.645456803199e-01 2.684712401587e-01 2.726577428213e-01 2.770944224045e-01 2.817727232201e-01 2.866777077921e-01 2.918010974013e-01 2.971317787365e-01 3.026582304581e-01 3.083727658847e-01 3.142634132706e-01 3.203211065866e-01 3.265370657629e-01 3.329019470419e-01 3.394068387548e-01 3.460466406608e-01 3.528128159658e-01 3.596984266146e-01 3.666982568370e-01 3.738030135337e-01 3.810094512637e-01 3.883098009216e-01 3.956988188666e-01 4.031732852481e-01 4.107314267583e-01 4.183639780346e-01 4.260697280477e-01 4.338439459075e-01 4.416787764643e-01 4.495756313231e-01 4.575299989677e-01 4.655367447950e-01 4.735995071355e-01 4.817100744324e-01 4.898683038152e-01 4.980696928623e-01 5.063103533072e-01 5.145900934287e-01 5.229053306677e-01 5.312539850079e-01 5.396399486055e-01 5.480558606134e-01 5.565038942763e-01 5.649794885107e-01 5.734792935402e-01 5.820019705016e-01 5.905487067452e-01 5.991155224964e-01 6.077053307582e-01 6.163149075492e-01 6.249440162462e-01 6.335896883217e-01 6.422505660835e-01 6.509241702356e-01 6.596093616351e-01 6.683073176497e-01 6.770201865218e-01 6.857427937194e-01 6.944795089707e-01 7.032239878825e-01 7.119731961036e-01 7.207282104489e-01 7.294891427764e-01 7.382567071952e-01 7.470321447624e-01 7.558117532241e-01 7.645961548166e-01 7.733797340136e-01 7.821618842922e-01 7.909449156878e-01 7.997272502044e-01 8.085120836741e-01 8.172966580098e-01 8.260805872707e-01 8.348597250685e-01 8.436344726000e-01 8.524026711072e-01 8.611675091821e-01 8.699268929703e-01 8.786823154877e-01 8.874339002685e-01 8.961773408499e-01 9.049120057635e-01 9.136382602934e-01 9.223533601180e-01 9.310611791806e-01 9.397600630037e-01 9.484496120563e-01 9.571300238991e-01 9.657979396528e-01 9.744530058952e-01 9.830927472976e-01 9.917215700047e-01 1.000337546410e+00 1.008942677352e+00 1.017533200440e+00 1.026109961215e+00 1.034668167455e+00 1.043211564888e+00 1.051739751965e+00 1.060251126658e+00 1.068748992776e+00 1.077227455310e+00 1.085687736756e+00 1.094128965637e+00 1.102550099422e+00 1.110952178292e+00 1.119334363127e+00 1.127695429200e+00 1.136036028932e+00 1.144354892492e+00 1.152650695998e+00 1.160923666775e+00 1.169175957852e+00 1.177403178503e+00 1.185607193296e+00 1.193786450171e+00 1.201942344493e+00 1.210071392596e+00 1.218176075554e+00 1.226254388276e+00 1.234304217819e+00 1.242327931490e+00 1.250322817002e+00 1.258291622411e+00 1.266231016394e+00 1.274139840937e+00 1.282020365857e+00 1.289870895723e+00 1.297692014211e+00 1.305480197454e+00 1.313236722231e+00 1.320962821352e+00 1.328655756734e+00 1.336316405827e+00 1.343943684595e+00 1.351537406146e+00 1.359094669205e+00 1.366619327058e+00 1.374108359979e+00 1.381561639312e+00 1.388979794202e+00 1.396359899380e+00 1.403702311158e+00 1.411009882295e+00 1.418279790162e+00 1.425509771931e+00 1.432701562942e+00 1.439852931862e+00 1.446965219130e+00 1.454037444876e+00 1.461067019504e+00 1.468058732187e+00 1.475005510411e+00 1.481911153353e+00 1.488775301469e+00 1.495595800721e+00 1.502373106778e+00 1.509106047860e+00 1.515794430726e+00 1.522437614818e+00 1.529036295376e+00 1.535588524985e+00 1.542095964894e+00 1.548555603994e+00 1.554968038184e+00 1.561331945059e+00 1.567648481351e+00 1.573916639721e+00 1.580135716807e+00 1.586305259077e+00 1.592425484486e+00 1.598493318273e+00 1.604512337951e+00 1.610478613286e+00 1.616393594051e+00 1.622256864822e+00 1.628067169296e+00 1.633824787557e+00 1.639529160503e+00 1.645178590509e+00 1.650775461219e+00 1.656315370997e+00 1.661801656067e+00 1.667230658927e+00 1.672604866679e+00 1.677920713017e+00 1.683180981477e+00 1.688384026651e+00 1.693528271346e+00 1.698615159421e+00 1.703641852457e+00 1.708611234987e+00 1.713519458067e+00 1.718367839084e+00 1.723157649221e+00 1.727885298879e+00 1.732553303243e+00 1.737157087510e+00 1.741701022988e+00 1.746180554358e+00 1.750597223222e+00 1.754953173701e+00 1.759243596165e+00 1.763469677064e+00 1.767633825279e+00 1.771730140808e+00 1.775762240638e+00 1.779728306315e+00 1.783630139719e+00 1.787464550016e+00 1.791232609194e+00 1.794933561405e+00 1.798567734734e+00 1.802132625517e+00 1.805631167218e+00 1.809060308161e+00 1.812421165815e+00 1.815712437093e+00 1.818933904702e+00 1.822086315483e+00 1.825168431473e+00 1.828180506085e+00 1.831120786494e+00 1.833990888094e+00 1.836787779737e+00 1.839514415067e+00 1.842169853826e+00 1.844752149479e+00 1.847262184834e+00 1.849698181892e+00 1.852063068884e+00 1.854353581967e+00 1.856570592859e+00 1.858714162929e+00 1.860783256367e+00 1.862776927725e+00 1.864698672166e+00 1.866543438920e+00 1.868313432679e+00 1.870009215555e+00 1.871628414916e+00 1.873173288900e+00 1.874639954672e+00 1.876032338183e+00 1.877348116713e+00 1.878586957989e+00 1.879751074262e+00 1.880837335639e+00 1.881848425870e+00 1.882780160425e+00 1.883636391630e+00 1.884415001975e+00 1.885115752488e+00 1.885741393519e+00 1.886287602289e+00 1.886757350356e+00 1.887148875676e+00 1.887462868608e+00 1.887699440383e+00 1.887857895223e+00 1.887939848155e+00 1.887943967369e+00 1.887869887064e+00 1.887718915882e+00 1.887488750220e+00 1.887183065177e+00 1.886799684742e+00 1.886338485428e+00 1.885800790267e+00 1.885184984458e+00 1.884492551820e+00 1.883723402425e+00 1.882877391950e+00 1.881955774089e+00 1.880955065856e+00 1.879880767158e+00 1.878729082452e+00 1.877502663805e+00 1.876200393189e+00 1.874822884279e+00 1.873372258995e+00 1.871845350380e+00 1.870243683209e+00 1.868569791113e+00 1.866821581386e+00 1.865000537915e+00 1.863107435238e+00 1.861142184757e+00 1.859104756752e+00 1.856994670903e+00 1.854814155355e+00 1.852564909641e+00 1.850243834056e+00 1.847854590928e+00 1.845396813412e+00 1.842870038568e+00 1.840277402013e+00 1.837618258642e+00 1.834891042659e+00 1.832099825935e+00 1.829243735278e+00 1.826324848645e+00 1.823343237254e+00 1.820298688915e+00 1.817192965167e+00 1.814026125027e+00 1.810800678078e+00 1.807515747986e+00 1.804173183819e+00 1.800775278757e+00 1.797320315695e+00 1.793811850158e+00 1.790249329192e+00 1.786634520859e+00 1.782970069875e+00 1.779253731013e+00 1.775489832996e+00 1.771679019228e+00 1.767821454553e+00 1.763917514240e+00 1.759973414300e+00 1.755984806561e+00 1.751956513465e+00 1.747888797112e+00 1.743783460328e+00 1.739641662434e+00 1.735464715520e+00 1.731256096190e+00 1.727015131667e+00 1.722745336238e+00 1.718447181653e+00 1.714123533783e+00 1.709775713815e+00 1.705404048352e+00 1.701012738135e+00 1.696602493788e+00 1.692176746974e+00 1.687734798731e+00 1.683280563699e+00 1.678817274596e+00 1.674342283744e+00 1.669863592541e+00 1.665379694305e+00 1.660891871074e+00 1.656406599521e+00 1.651922383176e+00 1.647443913218e+00 1.642969781741e+00 1.638507640416e+00 1.634055618466e+00 1.629618410169e+00 1.625199658691e+00 1.620797018437e+00 1.616417697931e+00 1.612060502109e+00 1.607731690921e+00 1.603432123482e+00 1.599162849121e+00 1.594928581392e+00 1.590729774676e+00 1.586572233080e+00 1.582454123555e+00 1.578382909098e+00 1.574355345105e+00 1.570381694383e+00 1.566458784550e+00 1.562589388906e+00 1.558780011758e+00 1.555027752094e+00 1.551341295530e+00 1.547718667759e+00 1.544164771855e+00 1.540679967550e+00 1.537268277947e+00 1.533931931185e+00 1.530671648619e+00 1.527493539755e+00 1.524395355784e+00 1.521383794020e+00 1.518456606985e+00 1.515617820257e+00 1.512872129983e+00 1.510216949685e+00 1.507658978819e+00 1.505195015673e+00 1.502832570145e+00 1.500568054139e+00 1.498406425722e+00 1.496349164673e+00 1.494393264059e+00 1.492548622691e+00 1.490807295352e+00 1.489177727048e+00 1.487654221519e+00 1.486244104343e+00 1.484943860585e+00 1.483755284893e+00 1.482680128400e+00 1.481713875300e+00 1.480867091946e+00 1.480126774437e+00 1.479506298801e+00 1.478994483356e+00 1.478597790090e+00 1.478315385127e+00 1.478139574589e+00 1.478081780240e+00 1.478128532151e+00 1.478292240605e+00 1.478557595393e+00 1.478933885088e+00 1.479414374738e+00 1.479998332296e+00 1.480689769107e+00 1.481475428853e+00 1.482367748239e+00 1.483349099963e+00 1.484432657768e+00 1.485602355342e+00 1.486864745104e+00 1.488216182359e+00 1.489647832873e+00 1.491167489251e+00 1.492758294002e+00 1.494432759234e+00 1.496172595325e+00 1.497988633113e+00 1.499865298719e+00 1.501805731394e+00 1.503809702834e+00 1.505859736568e+00 1.507972721589e+00 1.510121285048e+00 1.512325960623e+00 1.514559246640e+00 1.516836216025e+00 1.519145062970e+00 1.521475023468e+00 1.523841174395e+00 1.526213213560e+00 1.528613795056e+00 1.531015393597e+00 1.533431480198e+00 1.535847196225e+00 1.538259830890e+00 1.540676143901e+00 1.543068073514e+00 1.545462519448e+00 1.547825085030e+00 1.550174795051e+00 1.552494543662e+00 1.554783006562e+00 1.557044739408e+00 1.559257151336e+00 1.561440611625e+00 1.563567315278e+00 1.565651654803e+00 1.567680203843e+00 1.569650156699e+00 1.571566483695e+00 1.573409722388e+00 1.575197156101e+00 1.576906843974e+00 1.578546637285e+00 1.580111911947e+00 1.581592322169e+00 1.582999986735e+00 1.584316397040e+00 1.585551048366e+00 1.586697498037e+00 1.587748817359e+00 1.588714618537e+00 1.589579021116e+00 1.590354756737e+00 1.591029157462e+00 1.591606163401e+00 1.592087988159e+00 1.592459510185e+00 1.592742993061e+00 1.592915050808e+00 1.592989537410e+00 1.592965371679e+00 1.592831298060e+00 1.592606809560e+00 1.592269131875e+00 1.591842593436e+00 1.591309613873e+00 1.590680750212e+00 1.589959865590e+00 1.589132625043e+00 1.588227856610e+00 1.587215844301e+00 1.586127332097e+00 1.584943939233e+00 1.583678842517e+00 1.582336626148e+00 1.580903684401e+00 1.579410904110e+00 1.577830995281e+00 1.576191876046e+00 1.574482163526e+00 1.572710372920e+00 1.570886827908e+00 1.568998897774e+00 1.567072341721e+00 1.565089883902e+00 1.563072131162e+00 1.561015548658e+00 1.558924089548e+00 1.556808648234e+00 1.554662485367e+00 1.552502618032e+00 1.550324049417e+00 1.548134811941e+00 1.545940397573e+00 1.543741709913e+00 1.541545945561e+00 1.539354309051e+00 1.537173404554e+00 1.535005954199e+00 1.532853574063e+00 1.530723219155e+00 1.528614887049e+00 1.526533297426e+00 1.524480362750e+00 1.522452892744e+00 1.520467423635e+00 1.518506496049e+00 1.516591600235e+00 1.514703194921e+00 1.512855395986e+00 1.511047604734e+00 1.509267856008e+00 1.507538133636e+00 1.505827406291e+00 1.504163467461e+00 1.502520617811e+00 1.500909095687e+00 1.499326355372e+00 1.497757527155e+00 1.496219133809e+00 1.494680234863e+00 1.493163016302e+00 1.491641337379e+00 1.490119271432e+00 1.488594330348e+00 1.487043605240e+00 1.485485123397e+00 1.483887807364e+00 1.482261701470e+00 1.480588598041e+00 1.478862254073e+00 1.477081947950e+00 1.475226518642e+00 1.473300003381e+00 1.471284491593e+00 1.469175894371e+00 1.466965854049e+00 1.464641890746e+00 1.462199417950e+00 1.459627954565e+00 1.456916432305e+00 1.454061451683e+00 1.451051465278e+00 1.447879967961e+00 1.444539890338e+00 1.441021849955e+00 1.437326002047e+00 1.433435406308e+00 1.429356893622e+00 1.425073953244e+00 1.420590302833e+00 1.415901454329e+00 1.410998116491e+00 1.405890224809e+00 1.400563057884e+00 1.395028646184e+00 1.389282246416e+00 1.383319556274e+00 1.377160015661e+00 1.370786351085e+00 1.364223762006e+00 1.357466388750e+00 1.350520017811e+00 1.343408187762e+00 1.336119517735e+00 1.328686433552e+00 1.321106280465e+00 1.313397612681e+00 1.305582785505e+00 1.297661486108e+00 1.289671881350e+00 1.281612451299e+00 1.273518977087e+00 1.265405589863e+00 1.257294327129e+00 1.249211916543e+00 1.241178055500e+00 1.233221969171e+00 1.225364065892e+00 1.217640380993e+00 1.210059381263e+00 1.202671241427e+00 1.195482702039e+00 1.188529677036e+00 1.181844087014e+00 1.175430766611e+00 1.169345406344e+00 1.163579744381e+00 1.158181727672e+00 1.153159223769e+00 1.148532023024e+00 1.144324004143e+00 1.140540531322e+00 1.137206080655e+00 1.134314928798e+00 1.131894356714e+00 1.129928380028e+00 1.128432506050e+00 1.127400334354e+00 1.126822149640e+00 1.126701634726e+00 1.127009668375e+00 1.127752256325e+00 1.128895257145e+00 1.130432198019e+00 1.132332468069e+00 1.134572697118e+00 1.137131174999e+00 1.139967658347e+00 1.143069198940e+00 1.146383596229e+00 1.149897469540e+00 1.153561677355e+00 1.157351180349e+00 1.161228372127e+00 1.165154620046e+00 1.169106918023e+00 1.173034476486e+00 1.176920692464e+00 1.180720711571e+00 1.184409409779e+00 1.187956329498e+00 1.191328408255e+00 1.194505028390e+00 1.197453790474e+00 1.200158821089e+00 1.202589718879e+00 1.204734081263e+00 1.206571772226e+00 1.208084784510e+00 1.209266728839e+00 1.210100379554e+00 1.210578448704e+00 1.210696585572e+00 1.210450357952e+00 1.209835518187e+00 1.208854967673e+00 1.207514375048e+00 1.205809924831e+00 1.203758804868e+00 1.201367216552e+00 1.198642166521e+00 1.195608065084e+00 1.192268871427e+00 1.188651551066e+00 1.184771109896e+00 1.180651378921e+00 1.176318602291e+00 1.171788487131e+00 1.167102577317e+00 1.162273783516e+00 1.157344913649e+00 1.152340970918e+00 1.147293044151e+00 1.142245561264e+00 1.137216231712e+00 1.132257655705e+00 1.127390290165e+00 1.122662806548e+00 1.118102952855e+00 1.113749335503e+00 1.109644842086e+00 1.105807888305e+00 1.102290841554e+00 1.099108378279e+00 1.096304000420e+00 1.093894985165e+00 1.091911111779e+00 1.090378285097e+00 1.089301019223e+00 1.088711738038e+00 1.088602594627e+00 1.088994436928e+00 1.089876174215e+00 1.091250545914e+00 1.093110312665e+00 1.095430865787e+00 1.098210375740e+00 1.101405192849e+00 1.105001647442e+00 1.108961909859e+00 1.113244554713e+00 1.117817206398e+00 1.122623927238e+00 1.127629973731e+00 1.132774165954e+00 1.138014159290e+00 1.143291413832e+00 1.148554604645e+00 1.153750948925e+00 1.158825678273e+00 1.163732092346e+00 1.168411210995e+00 1.172824252504e+00 1.176921983974e+00 1.180661801946e+00 1.184009576552e+00 1.186924520064e+00 1.189386572888e+00 1.191362528283e+00 1.192839151920e+00 1.193800363107e+00 1.194234722457e+00 1.194152077418e+00 1.193540458200e+00 1.192427052902e+00 1.190814541570e+00 1.188731028959e+00 1.186206190307e+00 1.183263909455e+00 1.179954087482e+00 1.176301775041e+00 1.172361056598e+00 1.168170248711e+00 1.163772796991e+00 1.159213223768e+00 1.154525250047e+00 1.149751765167e+00 1.144908720951e+00 1.140029525959e+00 1.135113326842e+00 1.130172306338e+00 1.125194365786e+00 1.120159608898e+00 1.115047972019e+00 1.109813742335e+00 1.104431420653e+00 1.098843748624e+00 1.093020407489e+00 1.086912053416e+00 1.080490134063e+00 1.073742063271e+00 1.066646004531e+00 1.059240877902e+00 1.051544713737e+00 1.043634549558e+00 1.035591274294e+00 1.027524760623e+00 1.019576458675e+00 1.011882292953e+00 1.004612433892e+00 9.979120776722e-01 9.919366460615e-01 9.868047211979e-01 9.826109672340e-01 9.794083198380e-01 9.771935964013e-01 9.759269185484e-01 9.755031990805e-01 9.757945284566e-01 9.766236582735e-01 9.778106924248e-01 9.791725760734e-01 9.805490508445e-01 9.818240912240e-01 9.829292471335e-01 9.838786433446e-01 9.847526914071e-01 9.857164331990e-01 9.869996778325e-01 9.888869255160e-01 9.916778513876e-01 9.956590553752e-01 1.001057983092e+00 1.007982710667e+00 1.016398092731e+00 1.026066671331e+00 1.036538758959e+00 1.047133163479e+00 1.056956923715e+00 1.064905627710e+00 1.068563141707e+00 1.068633947626e+00 1.064552939461e+00 1.055520119953e+00 1.039834451397e+00 1.010512277293e+00 9.920115174322e-01 9.438048647718e-01 8.841830358834e-01 8.404848539136e-01 8.383783820002e-01 8.839599508025e-01 9.585445807399e-01 1.033175488811e+00 1.083709934511e+00 1.096856147634e+00 1.071276445368e+00 1.017055428620e+00 9.538330074452e-01 9.056034441003e-01 8.900884956427e-01 9.075390006687e-01 9.409147683289e-01 9.679239187509e-01 9.724323789089e-01 9.497615384197e-01 9.078325915865e-01 8.655612717006e-01 8.463436124549e-01 8.649002513360e-01 9.160401653480e-01 9.783153936613e-01 1.027286404448e+00 1.045098958338e+00 1.024235842692e+00 9.685144327639e-01 8.931951442143e-01 8.233825560055e-01 7.867362659999e-01 7.975528729527e-01 8.449598583139e-01 9.020275235363e-01 9.430855569884e-01 9.527740806488e-01 9.279542945804e-01 8.774938080132e-01 8.209186259946e-01 7.834837072691e-01 7.841283604600e-01 8.217796248546e-01 8.762317209734e-01 9.222693689864e-01 9.410620924636e-01 9.243502390681e-01 8.754422190703e-01 8.094019556766e-01 7.515920835853e-01 7.298128619766e-01 7.568462463908e-01 8.194138220793e-01 8.895661405667e-01 9.417212441320e-01 9.600554381996e-01 9.397414674494e-01 8.867766486657e-01 8.176640759728e-01 7.576150449797e-01 7.328129785972e-01 7.547037378336e-01 8.107910837412e-01 8.754555723760e-01 9.255205913280e-01 9.470792682923e-01 9.364005575292e-01 8.992675292916e-01 8.498071781687e-01 8.077176629713e-01 7.917317520385e-01 8.097829534083e-01 8.541275869446e-01 9.071995205674e-01 9.511678036909e-01 9.734655522360e-01 9.683079249089e-01 9.366982101813e-01 8.861134433314e-01 8.301686910659e-01 7.870351318927e-01 7.744143300894e-01 8.005844522208e-01 8.587504387026e-01 9.314254853332e-01 9.989706133851e-01 1.044987020004e+00 1.058286751729e+00 1.033794841148e+00 9.735059875906e-01 8.879718951240e-01 7.980937885711e-01 7.344724455885e-01 7.260952039538e-01 7.774061685870e-01 8.628954022935e-01 9.480262621786e-01 1.005777692532e+00 1.020734351460e+00 9.892083604846e-01 9.195615433725e-01 8.330622321760e-01 7.628749701025e-01 7.429548820511e-01 7.829965788964e-01 8.582209472448e-01 9.310768995060e-01 9.718906736782e-01 9.648948001360e-01 9.088323452937e-01 8.180694283037e-01 7.250987695719e-01 6.779962504935e-01 7.125472899863e-01 8.143013796595e-01 9.362295348311e-01 1.036576261042e+00 1.089593407777e+00 1.084174343242e+00 1.022311176630e+00 9.190463672128e-01 8.036669087636e-01 7.192382372432e-01 7.069510374099e-01 7.709210385773e-01 8.748977215499e-01 9.785448324893e-01 1.056603963949e+00 1.098646963517e+00 1.105131181650e+00 1.083668946286e+00 1.045417178217e+00 1.001392893692e+00 9.595867106719e-01 9.241350368141e-01 8.970905136889e-01 8.813974390526e-01 8.822251426464e-01 9.046798367074e-01 9.489366350462e-01 1.007243830498e+00 1.065563627577e+00 1.108291695440e+00 1.122862744214e+00 1.103047758445e+00 1.051061216971e+00 9.786956800842e-01 9.068462827101e-01 8.606864051580e-01 8.576947232053e-01 8.951318298576e-01 9.523422021895e-01 1.005146664126e+00 1.036639144726e+00 1.040531193256e+00 1.020521067325e+00 9.877311602927e-01 9.560646598658e-01 9.359567697642e-01 9.291100151438e-01 9.284652018949e-01 9.237562792549e-01 9.084080686272e-01 8.839619650891e-01 8.605286898451e-01 8.524229124837e-01 8.690640520236e-01 9.069269859836e-01 9.502147822270e-01 9.790216201956e-01 9.773847618144e-01 9.380681221268e-01 8.652854572032e-01 7.766573461202e-01 7.035007727610e-01 6.811339155741e-01 7.220998234884e-01 8.022665257111e-01 8.835521386339e-01 9.361947433288e-01 9.442998028317e-01 9.055341732374e-01 8.308667966961e-01 7.450644838708e-01 6.844861453408e-01 6.817530911800e-01 7.383490084648e-01 8.237910840825e-01 9.031346217889e-01 9.555008597138e-01
 2.315008756984e+00 2.313757800030e+00 2.312429079794e+00 2.311330774249e+00 2.310548854051e+00 2.309914773389e+00 2.309270534283e+00 2.308553375632e+00 2.307679255175e+00 2.306517416941e+00 2.305099708202e+00 2.303707384238e+00 2.302625202986e+00 2.301859590308e+00 2.301181621249e+00 2.300407136662e+00 2.299500647485e+00 2.298438662915e+00 2.297151652477e+00 2.295667598763e+00 2.294212978901e+00 2.293039090052e+00 2.292197143004e+00 2.291508865924e+00 2.290738215626e+00 2.289729588417e+00 2.288427688417e+00 2.286904196091e+00 2.285342500844e+00 2.283948778973e+00 2.282793882015e+00 2.281802693559e+00 2.280871486337e+00 2.279931007895e+00 2.278881000416e+00 2.277578233655e+00 2.275974256397e+00 2.274242621742e+00 2.272693866209e+00 2.271518659041e+00 2.270642191845e+00 2.269806226557e+00 2.268759213821e+00 2.267384114085e+00 2.265743227786e+00 2.264016308882e+00 2.262387561968e+00 2.260934786093e+00 2.259632418854e+00 2.258442826783e+00 2.257339180562e+00 2.256242395079e+00 2.254963895108e+00 2.253352668667e+00 2.251451343821e+00 2.249529227591e+00 2.247899550814e+00 2.246694376806e+00 2.245768756441e+00 2.244789623075e+00 2.243446492608e+00 2.241659083729e+00 2.239633054011e+00 2.237686069757e+00 2.236008660486e+00 2.234565346704e+00 2.233209913844e+00 2.231821085169e+00 2.230367502112e+00 2.228837356170e+00 2.227193355802e+00 2.225379219793e+00 2.223393514079e+00 2.221363021833e+00 2.219517965226e+00 2.218038972954e+00 2.216893412968e+00 2.215779242581e+00 2.214319737199e+00 2.212328701011e+00 2.209964292964e+00 2.207624285615e+00 2.205678740831e+00 2.204244230525e+00 2.203102366687e+00 2.201847678177e+00 2.200162907495e+00 2.198030966323e+00 2.195694878060e+00 2.193460042803e+00 2.191492803357e+00 2.189762333261e+00 2.188120801835e+00 2.186409551086e+00 2.184575963495e+00 2.182660678427e+00 2.180703249644e+00 2.178680375920e+00 2.176534609863e+00 2.174280135892e+00 2.172040713015e+00 2.169982692938e+00 2.168198370922e+00 2.166617378249e+00 2.165000719779e+00 2.163059163640e+00 2.160662401904e+00 2.157959978236e+00 2.155302147170e+00 2.153025417362e+00 2.151260031400e+00 2.149819999946e+00 2.148311782176e+00 2.146342898671e+00 2.143788922522e+00 2.140861850311e+00 2.137985239710e+00 2.135530271312e+00 2.133626166961e+00 2.132075082672e+00 2.130464045571e+00 2.128424521939e+00 2.125833796035e+00 2.122879391927e+00 2.119923677798e+00 2.117302014309e+00 2.115133746726e+00 2.113282964426e+00 2.111434117038e+00 2.109288955868e+00 2.106732042610e+00 2.103872285268e+00 2.100947418378e+00 2.098197525057e+00 2.095747554011e+00 2.093548749101e+00 2.091425563177e+00 2.089186856958e+00 2.086720696942e+00 2.084028617088e+00 2.081207465831e+00 2.078400825360e+00 2.075727151760e+00 2.073223529466e+00 2.070836185418e+00 2.068467723540e+00 2.066020781947e+00 2.063426988890e+00 2.060692006199e+00 2.057883934387e+00 2.055083531408e+00 2.052345578705e+00 2.049682956389e+00 2.047077023200e+00 2.044482962338e+00 2.041852196671e+00 2.039161365285e+00 2.036412899023e+00 2.033606023630e+00 2.030753159245e+00 2.027886053605e+00 2.025040715986e+00 2.022237143789e+00 2.019481602887e+00 2.016760056184e+00 2.014026120885e+00 2.011222420976e+00 2.008325521458e+00 2.005349254408e+00 2.002332743119e+00 1.999333420341e+00 1.996399306509e+00 1.993539588341e+00 1.990713974601e+00 1.987862771906e+00 1.984933117088e+00 1.981893667203e+00 1.978760291756e+00 1.975601237095e+00 1.972496248126e+00 1.969486063687e+00 1.966556218197e+00 1.963635608984e+00 1.960627427943e+00 1.957467485689e+00 1.954179896524e+00 1.950860176686e+00 1.947600301072e+00 1.944447782134e+00 1.941362344994e+00 1.938239525274e+00 1.934975185401e+00 1.931545432623e+00 1.928015307158e+00 1.924483018995e+00 1.921031437781e+00 1.917669999564e+00 1.914324588460e+00 1.910887670074e+00 1.907297830637e+00 1.903574453568e+00 1.899802881752e+00 1.896082230232e+00 1.892465819600e+00 1.888913015386e+00 1.885319717544e+00 1.881601615131e+00 1.877745312120e+00 1.873826306071e+00 1.869959774505e+00 1.866219476025e+00 1.862584782029e+00 1.858945997362e+00 1.855202974101e+00 1.851338339114e+00 1.847427420294e+00 1.843589544452e+00 1.839894827467e+00 1.836295778176e+00 1.832674050348e+00 1.828926948835e+00 1.825052912232e+00 1.821138780141e+00 1.817289281794e+00 1.813536297254e+00 1.809804300990e+00 1.805976094302e+00 1.801992337408e+00 1.797891421194e+00 1.793772912291e+00 1.789714881367e+00 1.785706007624e+00 1.781661254929e+00 1.777501317154e+00 1.773234086945e+00 1.768936706162e+00 1.764696442307e+00 1.760540612949e+00 1.756413273375e+00 1.752230257115e+00 1.747963475262e+00 1.743659342113e+00 1.739393216029e+00 1.735200599415e+00 1.731040860937e+00 1.726841157990e+00 1.722546863387e+00 1.718179641899e+00 1.713804329988e+00 1.709458989073e+00 1.705119996286e+00 1.700737827269e+00 1.696268538284e+00 1.691726099176e+00 1.687170236698e+00 1.682646552857e+00 1.678141046048e+00 1.673609983467e+00 1.669025342890e+00 1.664396736490e+00 1.659769968851e+00 1.655183074906e+00 1.650618140137e+00 1.646026974025e+00 1.641381422679e+00 1.636687493831e+00 1.631981054523e+00 1.627286294629e+00 1.622590250419e+00 1.617854385101e+00 1.613054924492e+00 1.608212406884e+00 1.603358702488e+00 1.598510086908e+00 1.593657690634e+00 1.588777331131e+00 1.583856847224e+00 1.578919608660e+00 1.573990237129e+00 1.569062035047e+00 1.564118507471e+00 1.559137301250e+00 1.554117286621e+00 1.549079363402e+00 1.544038920684e+00 1.538988344488e+00 1.533898642827e+00 1.528765038410e+00 1.523600263428e+00 1.518426086652e+00 1.513256921579e+00 1.508078071873e+00 1.502872477814e+00 1.497633478283e+00 1.492379234619e+00 1.487115360553e+00 1.481843560313e+00 1.476556749200e+00 1.471237393418e+00 1.465890953131e+00 1.460526394381e+00 1.455145629731e+00 1.449743526347e+00 1.444318221753e+00 1.438872675803e+00 1.433412627819e+00 1.427941039992e+00 1.422449958280e+00 1.416932923893e+00 1.411392613488e+00 1.405834991866e+00 1.400262296433e+00 1.394671262354e+00 1.389054753771e+00 1.383408003738e+00 1.377741243185e+00 1.372062954026e+00 1.366372882403e+00 1.360658576769e+00 1.354921950701e+00 1.349163740721e+00 1.343392014974e+00 1.337607746673e+00 1.331805989476e+00 1.325977005817e+00 1.320123639163e+00 1.314250822683e+00 1.308360574282e+00 1.302453634479e+00 1.296525879372e+00 1.290576810073e+00 1.284607653806e+00 1.278620194599e+00 1.272613558531e+00 1.266587515923e+00 1.260543861491e+00 1.254480704287e+00 1.248397501449e+00 1.242294224792e+00 1.236170500590e+00 1.230028875691e+00 1.223872139608e+00 1.217698019676e+00 1.211503763731e+00 1.205287914939e+00 1.199052339393e+00 1.192800268789e+00 1.186531320267e+00 1.180243057080e+00 1.173930617708e+00 1.167599030685e+00 1.161250713556e+00 1.154883989115e+00 1.148500771169e+00 1.142096654033e+00 1.135674099468e+00 1.129233346623e+00 1.122777117358e+00 1.116301518485e+00 1.109806198435e+00 1.103295051452e+00 1.096763445704e+00 1.090215590749e+00 1.083647448078e+00 1.077062911401e+00 1.070461164518e+00 1.063842303106e+00 1.057203739824e+00 1.050548820588e+00 1.043875386665e+00 1.037185160936e+00 1.030478204952e+00 1.023753687950e+00 1.017012121402e+00 1.010252137328e+00 1.003477147427e+00 9.966848009027e-01 9.898751195046e-01 9.830494524457e-01 9.762082043892e-01 9.693495274326e-01 9.624758798706e-01 9.555846586081e-01 9.486767605423e-01 9.417565482911e-01 9.348187343629e-01 9.278652039368e-01 9.208973950053e-01 9.139149054449e-01 9.069158462449e-01 8.999036106855e-01 8.928749536217e-01 8.858311040959e-01 8.787749272472e-01 8.717049443079e-01 8.646200186023e-01 8.575239122360e-01 8.504124281935e-01 8.432859526741e-01 8.361483139308e-01 8.289963630266e-01 8.218341910328e-01 8.146605942638e-01 8.074738834880e-01 8.002741035212e-01 7.930643150042e-01 7.858416364295e-01 7.786084556846e-01 7.713663674526e-01 7.641126457510e-01 7.568491022227e-01 7.495786459744e-01 7.422954604932e-01 7.350039004715e-01 7.277048932365e-01 7.203972358471e-01 7.130831791536e-01 7.057614169791e-01 6.984309595858e-01 6.910967298290e-01 6.837567122735e-01 6.764095902627e-01 6.690592007808e-01 6.617057154308e-01 6.543469000466e-01 6.469865433749e-01 6.396232616031e-01 6.322585282460e-01 6.248941052674e-01 6.175297482688e-01 6.101655085619e-01 6.028027239503e-01 5.954419602767e-01 5.880835350470e-01 5.807298982104e-01 5.733807221977e-01 5.660389579921e-01 5.587065477448e-01 5.513793446188e-01 5.440628420056e-01 5.367567535414e-01 5.294621915446e-01 5.221814782428e-01 5.149159209196e-01 5.076670561383e-01 5.004356834429e-01 4.932261530529e-01 4.860354300197e-01 4.788695699774e-01 4.717270374091e-01 4.646141811204e-01 4.575310025920e-01 4.504798996473e-01 4.434634620072e-01 4.364848922882e-01 4.295440235035e-01 4.226460511511e-01 4.157974192999e-01 4.089982065869e-01 4.022522008513e-01 3.955644803416e-01 3.889363759281e-01 3.823745187298e-01 3.758825829116e-01 3.694658457356e-01 3.631285008298e-01 3.568780736983e-01 3.507173982132e-01 3.446526032123e-01 3.386921137858e-01 3.328419881898e-01 3.271081806417e-01 3.214990663932e-01 3.160221613311e-01 3.106871202590e-01 3.054995614813e-01 3.004698717366e-01 2.956077197740e-01 2.909217026184e-01 2.864227851433e-01 2.821211553265e-01 2.780265232757e-01 2.741488430309e-01 2.705007429643e-01 2.670898868051e-01 2.639292776132e-01 2.610292267073e-01 2.583975436595e-01 2.560455430783e-01 2.539815594607e-01 2.522127492012e-01 2.507478208276e-01 2.495937332378e-01 2.487541634805e-01 2.482362700379e-01 2.480405601292e-01 2.481693276882e-01 2.486235317403e-01 2.494016865815e-01 2.505016206127e-01 2.519220781494e-01 2.536568439365e-01 2.557002607661e-01 2.580466461127e-01 2.606881940888e-01 2.636169805900e-01 2.668247887490e-01 2.703020677575e-01 2.740375297361e-01 2.780233411963e-01 2.822486665465e-01 2.867033866685e-01 2.913796322946e-01 2.962639154386e-01 3.013498503209e-01 3.066251851418e-01 3.120822537547e-01 3.177124710446e-01 3.235052559381e-01 3.294521109961e-01 3.355470960258e-01 3.417820224388e-01 3.481513243132e-01 3.546446982435e-01 3.612584677071e-01 3.679840896439e-01 3.748143577055e-01 3.817442971162e-01 3.887708737421e-01 3.958899012154e-01 4.030928609502e-01 4.103802420318e-01 4.177413950526e-01 4.251762371447e-01 4.326787705959e-01 4.402451946845e-01 4.478750528266e-01 4.555660685959e-01 4.633111987213e-01 4.711114027323e-01 4.789607742923e-01 4.868540187704e-01 4.947942928489e-01 5.027750093226e-01 5.107957184435e-01 5.188572327740e-01 5.269542692064e-01 5.350887380120e-01 5.432535837050e-01 5.514462403358e-01 5.596692753138e-01 5.679163879011e-01 5.761896574838e-01 5.844892297188e-01 5.928114007896e-01 6.011583320926e-01 6.095247554621e-01 6.179079615131e-01 6.263084352372e-01 6.347242087533e-01 6.431543428261e-01 6.516014566293e-01 6.600625813785e-01 6.685367435125e-01 6.770232962855e-01 6.855193880825e-01 6.940228295971e-01 7.025329656740e-01 7.110510001797e-01 7.195790252865e-01 7.281140422451e-01 7.366562720779e-01 7.452038754124e-01 7.537513776657e-01 7.623018026314e-01 7.708537447121e-01 7.794078469803e-01 7.879663650772e-01 7.965276955338e-01 8.050871191119e-01 8.136440463226e-01 8.221955840717e-01 8.307455138420e-01 8.392905257307e-01 8.478359897938e-01 8.563782420749e-01 8.649155530236e-01 8.734470177590e-01 8.819699344972e-01 8.904826688068e-01 8.989902354267e-01 9.074892306589e-01 9.159818595885e-01 9.244686551009e-01 9.329429417769e-01 9.414067801498e-01 9.498593612149e-01 9.582989246193e-01 9.667280633271e-01 9.751459572420e-01 9.835515298797e-01 9.919457816832e-01 1.000325381443e+00 1.008688690002e+00 1.017037241398e+00 1.025369679045e+00 1.033687369078e+00 1.041991712436e+00 1.050280047132e+00 1.058551834678e+00 1.066802931062e+00 1.075037937893e+00 1.083253828812e+00 1.091451895639e+00 1.099633574062e+00 1.107793933655e+00 1.115933997910e+00 1.124053604521e+00 1.132149854266e+00 1.140226222054e+00 1.148279622433e+00 1.156310087411e+00 1.164317841980e+00 1.172301976132e+00 1.180261624007e+00 1.188195672724e+00 1.196106524591e+00 1.203992152605e+00 1.211850755532e+00 1.219683558310e+00 1.227490406438e+00 1.235269415228e+00 1.243021008301e+00 1.250745610122e+00 1.258439047755e+00 1.266104420327e+00 1.273739367907e+00 1.281346252038e+00 1.288921047326e+00 1.296465103329e+00 1.303978083964e+00 1.311459497666e+00 1.318908976114e+00 1.326324825647e+00 1.333706335816e+00 1.341056503353e+00 1.348371560689e+00 1.355652538335e+00 1.362898584362e+00 1.370108116241e+00 1.377280491643e+00 1.384418526503e+00 1.391519477435e+00 1.398582659112e+00 1.405608747215e+00 1.412596063826e+00 1.419543271769e+00 1.426454111734e+00 1.433326175539e+00 1.440156088965e+00 1.446946970962e+00 1.453695561331e+00 1.460403196549e+00 1.467069854716e+00 1.473692542078e+00 1.480275316879e+00 1.486811487630e+00 1.493306279342e+00 1.499756244318e+00 1.506162722707e+00 1.512524354073e+00 1.518839849012e+00 1.525109703459e+00 1.531332607303e+00 1.537509288573e+00 1.543640137845e+00 1.549722343593e+00 1.555757416909e+00 1.561743360738e+00 1.567679960854e+00 1.573566527978e+00 1.579405817581e+00 1.585192926186e+00 1.590931058098e+00 1.596617235632e+00 1.602250613629e+00 1.607834022683e+00 1.613363350266e+00 1.618840770911e+00 1.624265501492e+00 1.629635240185e+00 1.634952575244e+00 1.640215036812e+00 1.645421689409e+00 1.650575133462e+00 1.655671472926e+00 1.660711497505e+00 1.665695483331e+00 1.670622353532e+00 1.675491267187e+00 1.680302890699e+00 1.685056946823e+00 1.689751695543e+00 1.694388408113e+00 1.698964473115e+00 1.703481550219e+00 1.707938887373e+00 1.712333822095e+00 1.716670900620e+00 1.720945832330e+00 1.725158234005e+00 1.729309777245e+00 1.733397549432e+00 1.737422998593e+00 1.741383913203e+00 1.745285006456e+00 1.749119085696e+00 1.752890160383e+00 1.756596936548e+00 1.760237918725e+00 1.763813767152e+00 1.767324158302e+00 1.770768458080e+00 1.774147503051e+00 1.777459401556e+00 1.780704475416e+00 1.783882262912e+00 1.786991397317e+00 1.790035336518e+00 1.793009670009e+00 1.795915311869e+00 1.798751956082e+00 1.801520231808e+00 1.804219370506e+00 1.806848426380e+00 1.809408621625e+00 1.811896421274e+00 1.814315262576e+00 1.816662533476e+00 1.818938939434e+00 1.821145883593e+00 1.823281385500e+00 1.825343634249e+00 1.827334534738e+00 1.829253643071e+00 1.831100086668e+00 1.832874472387e+00 1.834577519436e+00 1.836206243038e+00 1.837761076166e+00 1.839245085740e+00 1.840653945674e+00 1.841989718919e+00 1.843252175825e+00 1.844440831511e+00 1.845555701693e+00 1.846594217376e+00 1.847560488912e+00 1.848452278318e+00 1.849269338034e+00 1.850012491564e+00 1.850680800793e+00 1.851276487999e+00 1.851794206176e+00 1.852239458096e+00 1.852609289795e+00 1.852903504916e+00 1.853124806689e+00 1.853269933800e+00 1.853341465313e+00 1.853336948357e+00 1.853258183172e+00 1.853104912134e+00 1.852875424081e+00 1.852573695425e+00 1.852197493327e+00 1.851746538449e+00 1.851220912700e+00 1.850620102652e+00 1.849947611671e+00 1.849201448431e+00 1.848380228003e+00 1.847486854346e+00 1.846519251522e+00 1.845479428781e+00 1.844366794962e+00 1.843181407869e+00 1.841924294956e+00 1.840593453340e+00 1.839192769091e+00 1.837720113767e+00 1.836176564471e+00 1.834562767492e+00 1.832879097968e+00 1.831126705744e+00 1.829302701625e+00 1.827410337348e+00 1.825451150242e+00 1.823422306597e+00 1.821327908888e+00 1.819165637885e+00 1.816937651741e+00 1.814643551387e+00 1.812283233126e+00 1.809859672747e+00 1.807371165333e+00 1.804819562746e+00 1.802205539344e+00 1.799530937174e+00 1.796792630017e+00 1.793996467132e+00 1.791141529764e+00 1.788225801953e+00 1.785252806541e+00 1.782223395559e+00 1.779138314307e+00 1.775998716310e+00 1.772803915330e+00 1.769556998760e+00 1.766256880039e+00 1.762906797890e+00 1.759505253958e+00 1.756055908213e+00 1.752559373725e+00 1.749016019996e+00 1.745427536251e+00 1.741794899896e+00 1.738118988019e+00 1.734403969883e+00 1.730646573598e+00 1.726852241933e+00 1.723019412482e+00 1.719152305130e+00 1.715249495133e+00 1.711314916969e+00 1.707348535098e+00 1.703352476644e+00 1.699329816108e+00 1.695278938745e+00 1.691203724313e+00 1.687105579836e+00 1.682986591284e+00 1.678847926091e+00 1.674692273232e+00 1.670520436298e+00 1.666336053238e+00 1.662139265850e+00 1.657931487556e+00 1.653717121892e+00 1.649496596841e+00 1.645273168751e+00 1.641047616010e+00 1.636822750144e+00 1.632601741348e+00 1.628383090630e+00 1.624173839590e+00 1.619973791366e+00 1.615783086256e+00 1.611609337573e+00 1.607450075438e+00 1.603311058870e+00 1.599189851807e+00 1.595096006111e+00 1.591026135336e+00 1.586984365576e+00 1.582976256135e+00 1.578998258089e+00 1.575058181692e+00 1.571154135930e+00 1.567293656972e+00 1.563475852164e+00 1.559702658026e+00 1.555978728050e+00 1.552304384017e+00 1.548685611064e+00 1.545119464968e+00 1.541614374902e+00 1.538168168170e+00 1.534785804986e+00 1.531470680723e+00 1.528221109045e+00 1.525044769644e+00 1.521938031902e+00 1.518910255008e+00 1.515957909898e+00 1.513086398344e+00 1.510295669738e+00 1.507589920125e+00 1.504971114797e+00 1.502437412014e+00 1.499997849293e+00 1.497647665690e+00 1.495392635205e+00 1.493232420599e+00 1.491168778297e+00 1.489206538191e+00 1.487341884549e+00 1.485583212950e+00 1.483923846310e+00 1.482372360190e+00 1.480924979739e+00 1.479585284716e+00 1.478354695826e+00 1.477228869887e+00 1.476218158606e+00 1.475311943311e+00 1.474520703631e+00 1.473835949044e+00 1.473266887429e+00 1.472805671481e+00 1.472456034386e+00 1.472219061800e+00 1.472088237531e+00 1.472073747214e+00 1.472162974711e+00 1.472367346336e+00 1.472676338110e+00 1.473093627839e+00 1.473618476176e+00 1.474245226463e+00 1.474979900776e+00 1.475811052111e+00 1.476750794024e+00 1.477781618406e+00 1.478913820138e+00 1.480137890302e+00 1.481455106333e+00 1.482866156034e+00 1.484359250303e+00 1.485945007016e+00 1.487604936751e+00 1.489353610668e+00 1.491172153145e+00 1.493067876933e+00 1.495034934281e+00 1.497067064019e+00 1.499169016957e+00 1.501324596787e+00 1.503546373840e+00 1.505813728198e+00 1.508138571393e+00 1.510504997501e+00 1.512915231310e+00 1.515368419302e+00 1.517848418088e+00 1.520370799224e+00 1.522906058156e+00 1.525477866372e+00 1.528057863879e+00 1.530658957025e+00 1.533270329605e+00 1.535881853367e+00 1.538506784719e+00 1.541117354003e+00 1.543732955462e+00 1.546328724084e+00 1.548916158193e+00 1.551482651536e+00 1.554023128219e+00 1.556545489779e+00 1.559022497875e+00 1.561479276879e+00 1.563885267260e+00 1.566253252741e+00 1.568573806742e+00 1.570839291597e+00 1.573058038631e+00 1.575208033343e+00 1.577306713574e+00 1.579330708788e+00 1.581290194681e+00 1.583177150980e+00 1.584984313873e+00 1.586718570126e+00 1.588364293244e+00 1.589932198217e+00 1.591407416925e+00 1.592793083552e+00 1.594088883445e+00 1.595282567559e+00 1.596385953271e+00 1.597385755069e+00 1.598284866772e+00 1.599083854787e+00 1.599771459190e+00 1.600360557583e+00 1.600835376056e+00 1.601205723463e+00 1.601468074583e+00 1.601614551452e+00 1.601660104689e+00 1.601582584476e+00 1.601405230058e+00 1.601111195252e+00 1.600705803737e+00 1.600196719410e+00 1.599568274274e+00 1.598844764320e+00 1.597998781320e+00 1.597058845936e+00 1.596009728783e+00 1.594855770349e+00 1.593610292458e+00 1.592251918212e+00 1.590814283999e+00 1.589268712987e+00 1.587643122040e+00 1.585924936964e+00 1.584120769733e+00 1.582244803692e+00 1.580276681309e+00 1.578251360038e+00 1.576142684798e+00 1.573975542826e+00 1.571745433923e+00 1.569454080836e+00 1.567118569934e+00 1.564724386484e+00 1.562296930449e+00 1.559822834245e+00 1.557318341205e+00 1.554786524954e+00 1.552226371162e+00 1.549652832783e+00 1.547059350541e+00 1.544461797048e+00 1.541857365166e+00 1.539252759695e+00 1.536656630693e+00 1.534067036053e+00 1.531494155051e+00 1.528939712879e+00 1.526407372037e+00 1.523905976139e+00 1.521430283592e+00 1.518994742604e+00 1.516593219228e+00 1.514235720604e+00 1.511921740768e+00 1.509648292095e+00 1.507433151598e+00 1.505257134544e+00 1.503143548144e+00 1.501073699584e+00 1.499058211905e+00 1.497100650874e+00 1.495185712077e+00 1.493336298128e+00 1.491521638035e+00 1.489769938287e+00 1.488054108656e+00 1.486383572083e+00 1.484759029642e+00 1.483161579457e+00 1.481609122361e+00 1.480072303682e+00 1.478567507611e+00 1.477076116319e+00 1.475595125252e+00 1.474124645938e+00 1.472643644603e+00 1.471164097757e+00 1.469662639974e+00 1.468139983752e+00 1.466586264436e+00 1.464990848917e+00 1.463349788872e+00 1.461649801717e+00 1.459886586643e+00 1.458048858704e+00 1.456127141699e+00 1.454115712303e+00 1.452003873509e+00 1.449781910922e+00 1.447445388016e+00 1.444978560554e+00 1.442381661533e+00 1.439641042206e+00 1.436751047672e+00 1.433706377292e+00 1.430494834059e+00 1.427120687888e+00 1.423563538453e+00 1.419834820239e+00 1.415916117080e+00 1.411810190585e+00 1.407518162978e+00 1.403024208240e+00 1.398346113141e+00 1.393464234835e+00 1.388392598362e+00 1.383129802309e+00 1.377668445382e+00 1.372031474056e+00 1.366201208425e+00 1.360201874599e+00 1.354031571150e+00 1.347692272483e+00 1.341210842801e+00 1.334576489809e+00 1.327820282139e+00 1.320940877668e+00 1.313957267187e+00 1.306889687712e+00 1.299741312123e+00 1.292545004113e+00 1.285305099060e+00 1.278052232821e+00 1.270798959882e+00 1.263572427732e+00 1.256389856975e+00 1.249276800715e+00 1.242256340337e+00 1.235347574778e+00 1.228587124323e+00 1.221977992006e+00 1.215568171838e+00 1.209363638619e+00 1.203394418807e+00 1.197689870681e+00 1.192253252900e+00 1.187131008548e+00 1.182317572777e+00 1.177850774232e+00 1.173737737459e+00 1.169993595865e+00 1.166635355977e+00 1.163666487617e+00 1.161106167419e+00 1.158943168429e+00 1.157203151860e+00 1.155862850004e+00 1.154937991664e+00 1.154415709105e+00 1.154284138904e+00 1.154545167085e+00 1.155165506656e+00 1.156151180777e+00 1.157464578554e+00 1.159100293747e+00 1.161025616329e+00 1.163218686564e+00 1.165654249571e+00 1.168297636159e+00 1.171132402024e+00 1.174109666323e+00 1.177219943275e+00 1.180412004234e+00 1.183665213019e+00 1.186943178226e+00 1.190212008836e+00 1.193449155984e+00 1.196608755828e+00 1.199676688238e+00 1.202610027102e+00 1.205388706958e+00 1.207984183553e+00 1.210369016320e+00 1.212524461670e+00 1.214420230967e+00 1.216047447831e+00 1.217376215358e+00 1.218399233187e+00 1.219099038457e+00 1.219462279552e+00 1.219484811438e+00 1.219153146717e+00 1.218466422105e+00 1.217417840295e+00 1.216012943145e+00 1.214247907525e+00 1.212127462427e+00 1.209666282216e+00 1.206858814591e+00 1.203728477245e+00 1.200283792309e+00 1.196539096156e+00 1.192515570168e+00 1.188227215371e+00 1.183702820478e+00 1.178959058901e+00 1.174024988184e+00 1.168929934287e+00 1.163695361095e+00 1.158360515364e+00 1.152945646851e+00 1.147497043034e+00 1.142037450194e+00 1.136607323719e+00 1.131245059783e+00 1.125976519771e+00 1.120852217502e+00 1.115892761373e+00 1.111150292404e+00 1.106646853618e+00 1.102424989229e+00 1.098519756570e+00 1.094953222364e+00 1.091768895526e+00 1.088978293497e+00 1.086623001359e+00 1.084709453800e+00 1.083264854803e+00 1.082303936293e+00 1.081827415066e+00 1.081856195808e+00 1.082374525966e+00 1.083394933921e+00 1.084894194634e+00 1.086870297386e+00 1.089302444677e+00 1.092158979876e+00 1.095431264485e+00 1.099063239278e+00 1.103040945421e+00 1.107311219919e+00 1.111835581976e+00 1.116572839066e+00 1.121463014799e+00 1.126471966734e+00 1.131534201017e+00 1.136608982151e+00 1.141638138133e+00 1.146572328867e+00 1.151363543348e+00 1.155959014765e+00 1.160319517751e+00 1.164392091527e+00 1.168144914691e+00 1.171536638767e+00 1.174535971828e+00 1.177116099160e+00 1.179250194613e+00 1.180926679676e+00 1.182124381396e+00 1.182845822388e+00 1.183081312033e+00 1.182839775933e+00 1.182133456111e+00 1.180970014430e+00 1.179384601890e+00 1.177386668970e+00 1.175020142677e+00 1.172313476106e+00 1.169300650432e+00 1.166029867422e+00 1.162526678240e+00 1.158842393383e+00 1.155003775895e+00 1.151050020665e+00 1.147005712439e+00 1.142889599510e+00 1.138723257252e+00 1.134500734228e+00 1.130228793731e+00 1.125881440992e+00 1.121446638582e+00 1.116884020704e+00 1.112154602782e+00 1.107216795234e+00 1.102012905579e+00 1.096507589106e+00 1.090643162037e+00 1.084392123804e+00 1.077721094770e+00 1.070623803539e+00 1.063112712653e+00 1.055208439447e+00 1.046988911822e+00 1.038520561697e+00 1.029932540324e+00 1.021353107066e+00 1.012945744021e+00 1.004892138866e+00 9.973657351635e-01 9.905598970779e-01 9.846278851630e-01 9.797228250575e-01 9.759354976084e-01 9.733256136868e-01 9.718894916338e-01 9.715607685872e-01 9.722303477724e-01 9.737232799989e-01 9.758460004597e-01 9.783669519519e-01 9.810667229002e-01 9.837393173006e-01 9.862172539512e-01 9.883952870704e-01 9.902293427055e-01 9.917721527808e-01 9.931443367320e-01 9.945583755630e-01 9.962798362508e-01 9.986248693165e-01 1.001905623439e+00 1.006405265635e+00 1.012325618380e+00 1.019736343143e+00 1.028546568325e+00 1.038462979819e+00 1.048986714354e+00 1.059408347444e+00 1.068835440818e+00 1.076223136908e+00 1.079402990744e+00 1.079142128812e+00 1.075198641351e+00 1.067423199439e+00 1.055555057217e+00 1.033356280281e+00 1.003242385935e+00 9.664213191087e-01 9.140287971933e-01 8.702497036772e-01 8.608323330706e-01 8.964617160866e-01 9.641992934433e-01 1.037578105110e+00 1.091680738231e+00 1.110898403481e+00 1.091046123981e+00 1.039327497695e+00 9.731125528970e-01 9.160858480713e-01 8.891988222903e-01 8.984059519394e-01 9.305997920458e-01 9.634829445815e-01 9.783227174158e-01 9.668637927520e-01 9.331797298992e-01 8.926931713087e-01 8.673022952399e-01 8.744925102415e-01 9.151458481470e-01 9.724571312420e-01 1.022831847308e+00 1.046638268346e+00 1.033459951141e+00 9.838201264391e-01 9.097096880559e-01 8.339125883471e-01 7.850261794326e-01 7.833599006271e-01 8.250299583779e-01 8.851949312608e-01 9.359603997517e-01 9.583350782308e-01 9.453527489225e-01 9.020482908124e-01 8.444984061062e-01 7.965566593119e-01 7.807252943071e-01 8.038898043121e-01 8.519033627279e-01 9.003682062028e-01 9.280789105113e-01 9.234347803007e-01 8.861489427297e-01 8.274933388348e-01 7.692712531762e-01 7.382196290992e-01 7.516173896929e-01 8.035835452638e-01 8.701680761875e-01 9.256452527408e-01 9.522398466499e-01 9.426398746036e-01 9.000457052776e-01 8.377626587402e-01 7.777017875390e-01 7.445964675659e-01 7.532448680759e-01 7.976456038812e-01 8.564346203520e-01 9.071436078318e-01 9.347354352845e-01 9.336162336664e-01 9.071863051121e-01 8.665966442369e-01 8.282286987345e-01 8.085816107855e-01 8.166445594928e-01 8.489459513843e-01 8.923484231173e-01 9.314583972443e-01 9.542098232104e-01 9.540610030399e-01 9.304171056418e-01 8.884909640670e-01 8.391217710623e-01 7.977457980074e-01 7.808547068089e-01 7.986886703374e-01 8.486664893796e-01 9.165906245028e-01 9.837137611339e-01 1.032804445571e+00 1.051045498261e+00 1.031485206067e+00 9.742473839695e-01 8.881963000325e-01 7.931484696138e-01 7.205253095420e-01 7.037656193865e-01 7.526566141911e-01 8.422535442924e-01 9.351818916205e-01 1.001631040761e+00 1.024110505829e+00 9.972412413825e-01 9.278047769505e-01 8.356675801816e-01 7.538406586720e-01 7.199799915773e-01 7.506829197288e-01 8.242710988184e-01 9.012842907152e-01 9.493301718588e-01 9.507281998482e-01 9.029201738307e-01 8.191479218911e-01 7.305121018930e-01 6.834508771111e-01 7.139933893092e-01 8.108651422306e-01 9.292822162467e-01 1.027676541923e+00 1.079786716865e+00 1.073957330405e+00 1.011785704228e+00 9.082209369360e-01 7.930395537306e-01 7.107087905901e-01 7.037010159425e-01 7.749080556554e-01 8.858057041502e-01 9.949322542177e-01 1.076468555172e+00 1.119365976030e+00 1.123414902581e+00 1.095809367025e+00 1.048013908474e+00 9.925817511530e-01 9.404184708147e-01 8.993124285115e-01 8.743061279052e-01 8.691108972729e-01 8.864533759171e-01 9.262279890656e-01 9.829822422725e-01 1.045607673713e+00 1.099760084217e+00 1.131595008167e+00 1.131190769415e+00 1.095312617801e+00 1.029498929708e+00 9.493921283451e-01 8.799064052853e-01 8.479722981943e-01 8.666938041365e-01 9.243836473921e-01 9.939346030864e-01 1.049561774078e+00 1.075404409825e+00 1.067210855668e+00 1.031384351004e+00 9.826471738515e-01 9.392845048574e-01 9.155226405663e-01 9.139875254152e-01 9.249815158943e-01 9.338706047785e-01 9.299797543390e-01 9.117524469422e-01 8.874019376272e-01 8.712528026977e-01 8.755193958561e-01 9.012842328691e-01 9.363662802516e-01 9.620216926706e-01 9.617061103656e-01 9.269442118541e-01 8.605745374685e-01 7.787202145887e-01 7.107594926792e-01 6.899029858045e-01 7.285819927373e-01 8.051088023792e-01 8.834820737629e-01 9.345793167822e-01 9.423761957099e-01 9.041727603809e-01 8.305767156438e-01 7.461293497068e-01 6.871807043788e-01 6.864522227851e-01 7.454401390464e-01 8.335504989250e-01 9.155303054026e-01 9.701965838477e-01
 2.277275969653e+00 2.275970062130e+00 2.274576686737e+00 2.273404297078e+00 2.272549943460e+00 2.271850998947e+00 2.271136640686e+00 2.270339867077e+00 2.269387501140e+00 2.268160640379e+00 2.266684614802e+00 2.265225455432e+00 2.264068842947e+00 2.263229172893e+00 2.262480948308e+00 2.261632888147e+00 2.260649983344e+00 2.259516486617e+00 2.258165647856e+00 2.256620375662e+00 2.255096197097e+00 2.253848968610e+00 2.252935080221e+00 2.252175723710e+00 2.251329054945e+00 2.250240692754e+00 2.248868258894e+00 2.247280126943e+00 2.245655727633e+00 2.244191148153e+00 2.242960961387e+00 2.241895661899e+00 2.240890800778e+00 2.239874083419e+00 2.238751709552e+00 2.237382276631e+00 2.235713503319e+00 2.233915599358e+00 2.232296076365e+00 2.231048424409e+00 2.230096153547e+00 2.229180569491e+00 2.228053096739e+00 2.226604085958e+00 2.224897147529e+00 2.223108120582e+00 2.221411600708e+00 2.219884975358e+00 2.218506720379e+00 2.217238748328e+00 2.216060953799e+00 2.214891395336e+00 2.213547359685e+00 2.211870279916e+00 2.209903038050e+00 2.207910778698e+00 2.206207754125e+00 2.204929992900e+00 2.203926128125e+00 2.202866591761e+00 2.201445796224e+00 2.199587882255e+00 2.197495529662e+00 2.195483097826e+00 2.193735020302e+00 2.192216166336e+00 2.190778548574e+00 2.189308134135e+00 2.187777758329e+00 2.186182020934e+00 2.184474541796e+00 2.182594839909e+00 2.180539198062e+00 2.178435972043e+00 2.176515147588e+00 2.174962290704e+00 2.173741644821e+00 2.172556210557e+00 2.171023899043e+00 2.168962018868e+00 2.166528834548e+00 2.164120002817e+00 2.162104506658e+00 2.160594175301e+00 2.159371727744e+00 2.158034216327e+00 2.156272588260e+00 2.154069218981e+00 2.151668199335e+00 2.149368566134e+00 2.147331374961e+00 2.145523633104e+00 2.143798171753e+00 2.142006062543e+00 2.140097879190e+00 2.138113064171e+00 2.136091107865e+00 2.134003572843e+00 2.131786441936e+00 2.129457407549e+00 2.127139682083e+00 2.125006113491e+00 2.123149276997e+00 2.121497449810e+00 2.119810264126e+00 2.117798616187e+00 2.115330511796e+00 2.112559265201e+00 2.109830250362e+00 2.107483620909e+00 2.105641303951e+00 2.104123614085e+00 2.102536497137e+00 2.100494301156e+00 2.097869628782e+00 2.094878199181e+00 2.091934786262e+00 2.089409211654e+00 2.087428327254e+00 2.085793023605e+00 2.084101784105e+00 2.081986958545e+00 2.079327840407e+00 2.076310810918e+00 2.073291023358e+00 2.070598808312e+00 2.068355582980e+00 2.066422375628e+00 2.064494049450e+00 2.062273675859e+00 2.059650100938e+00 2.056725480533e+00 2.053736377379e+00 2.050919961113e+00 2.048395820503e+00 2.046118798885e+00 2.043916217824e+00 2.041601204154e+00 2.039063479173e+00 2.036305222157e+00 2.033421735650e+00 2.030548948462e+00 2.027805431037e+00 2.025225680761e+00 2.022759969292e+00 2.020315122764e+00 2.017795558926e+00 2.015135687811e+00 2.012337539567e+00 2.009464148189e+00 2.006596403720e+00 2.003787105939e+00 2.001049990906e+00 1.998370162575e+00 1.995702671114e+00 1.993002229651e+00 1.990242538926e+00 1.987427074718e+00 1.984554936472e+00 1.981635397847e+00 1.978699156479e+00 1.975783123176e+00 1.972905779347e+00 1.970075373547e+00 1.967282353374e+00 1.964479252236e+00 1.961609913943e+00 1.958649165450e+00 1.955607889523e+00 1.952523770482e+00 1.949452977806e+00 1.946444810455e+00 1.943512045128e+00 1.940615010009e+00 1.937697507253e+00 1.934703882268e+00 1.931602734320e+00 1.928404449215e+00 1.925176071858e+00 1.921996661508e+00 1.918912814857e+00 1.915909984857e+00 1.912921223031e+00 1.909851228591e+00 1.906630533190e+00 1.903278622241e+00 1.899888965242e+00 1.896553939403e+00 1.893326357429e+00 1.890169940288e+00 1.886981045385e+00 1.883655666794e+00 1.880164452606e+00 1.876567765143e+00 1.872962800808e+00 1.869436579367e+00 1.866002049098e+00 1.862589131918e+00 1.859089879317e+00 1.855439688934e+00 1.851655264476e+00 1.847817219334e+00 1.844025936077e+00 1.840339027685e+00 1.836719626046e+00 1.833065540036e+00 1.829291106597e+00 1.825379798422e+00 1.821400190233e+00 1.817467949414e+00 1.813660687719e+00 1.809962077980e+00 1.806266068710e+00 1.802471221156e+00 1.798553906114e+00 1.794584363912e+00 1.790682973482e+00 1.786921261561e+00 1.783260222841e+00 1.779581458906e+00 1.775781620003e+00 1.771852687079e+00 1.767877264055e+00 1.763961700742e+00 1.760141511802e+00 1.756347423440e+00 1.752462435736e+00 1.748425193045e+00 1.744266817043e+00 1.740085802026e+00 1.735962443546e+00 1.731892282188e+00 1.727791943354e+00 1.723580986394e+00 1.719259858934e+00 1.714906785694e+00 1.710606358667e+00 1.706391455640e+00 1.702210124294e+00 1.697977898094e+00 1.693661485407e+00 1.689303771972e+00 1.684981356625e+00 1.680730693829e+00 1.676515538052e+00 1.672266338169e+00 1.667920894383e+00 1.663502386036e+00 1.659071882074e+00 1.654669993482e+00 1.650277698366e+00 1.645843649231e+00 1.641327319785e+00 1.636734450857e+00 1.632126668240e+00 1.627549392224e+00 1.622994424907e+00 1.618415880664e+00 1.613785681112e+00 1.609109998621e+00 1.604435331472e+00 1.599797630874e+00 1.595185911395e+00 1.590548259430e+00 1.585858671098e+00 1.581119434788e+00 1.576365002113e+00 1.571622560870e+00 1.566880409650e+00 1.562099446630e+00 1.557258646371e+00 1.552372462665e+00 1.547474820576e+00 1.542582389913e+00 1.537687518177e+00 1.532766799125e+00 1.527805926450e+00 1.522828037467e+00 1.517857800832e+00 1.512889368100e+00 1.507906749774e+00 1.502888276190e+00 1.497830037840e+00 1.492752984034e+00 1.487673348504e+00 1.482585584442e+00 1.477460703458e+00 1.472292210239e+00 1.467092937157e+00 1.461882466225e+00 1.456676807586e+00 1.451465476223e+00 1.446227277632e+00 1.440956586229e+00 1.435670540906e+00 1.430374075630e+00 1.425070739264e+00 1.419752987670e+00 1.414405181795e+00 1.409029140499e+00 1.403636013218e+00 1.398226919950e+00 1.392796952679e+00 1.387345127793e+00 1.381873108642e+00 1.376387786328e+00 1.370892077120e+00 1.365377142379e+00 1.359836826390e+00 1.354272219275e+00 1.348693064852e+00 1.343098368279e+00 1.337486318233e+00 1.331850600220e+00 1.326185183363e+00 1.320498848474e+00 1.314802588690e+00 1.309094830739e+00 1.303365225003e+00 1.297613704622e+00 1.291840362798e+00 1.286054147423e+00 1.280257054743e+00 1.274442240236e+00 1.268601861609e+00 1.262737973601e+00 1.256855562017e+00 1.250955872169e+00 1.245039410392e+00 1.239104841436e+00 1.233149706374e+00 1.227174742484e+00 1.221182984457e+00 1.215173441021e+00 1.209143591878e+00 1.203097526792e+00 1.197033301505e+00 1.190950709324e+00 1.184848679258e+00 1.178726749988e+00 1.172588489155e+00 1.166434776239e+00 1.160266367126e+00 1.154077823234e+00 1.147869289383e+00 1.141641815811e+00 1.135399326559e+00 1.129139908006e+00 1.122863879655e+00 1.116563310119e+00 1.110245743856e+00 1.103913202474e+00 1.097561756292e+00 1.091195785014e+00 1.084810203441e+00 1.078408132525e+00 1.071988556419e+00 1.065554587787e+00 1.059103092926e+00 1.052631660683e+00 1.046147190048e+00 1.039644218547e+00 1.033124460977e+00 1.026587864545e+00 1.020034786507e+00 1.013466698905e+00 1.006882112445e+00 1.000281727261e+00 9.936634113613e-01 9.870303854758e-01 9.803808032135e-01 9.737168808030e-01 9.670368517154e-01 9.603415236480e-01 9.536295603955e-01 9.469041138535e-01 9.401638570951e-01 9.334074065529e-01 9.266369540109e-01 9.198522888617e-01 9.130527273944e-01 9.062400877347e-01 8.994125479895e-01 8.925689141320e-01 8.857167328347e-01 8.788485037832e-01 8.719653302368e-01 8.650721317605e-01 8.581643678663e-01 8.512442716879e-01 8.443128769188e-01 8.373675716869e-01 8.304094688592e-01 8.234418900736e-01 8.164626452324e-01 8.094713518195e-01 8.024715990850e-01 7.954591107110e-01 7.884349138007e-01 7.814026029765e-01 7.743590836551e-01 7.673073945634e-01 7.602482686145e-01 7.531789783540e-01 7.461011611010e-01 7.390158405803e-01 7.319214308388e-01 7.248201431286e-01 7.177141176986e-01 7.106003706063e-01 7.034799769204e-01 6.963572736097e-01 6.892268643800e-01 6.820917690910e-01 6.749544215192e-01 6.678121677000e-01 6.606684659249e-01 6.535222114998e-01 6.463732340517e-01 6.392257417894e-01 6.320775196124e-01 6.249284798679e-01 6.177816870624e-01 6.106381057704e-01 6.034950594864e-01 5.963580892887e-01 5.892246825183e-01 5.820967087100e-01 5.749776033447e-01 5.678643416023e-01 5.607606932261e-01 5.536675904671e-01 5.465835898623e-01 5.395118237326e-01 5.324545471191e-01 5.254114537562e-01 5.183853667567e-01 5.113800012950e-01 5.043913876401e-01 4.974248707335e-01 4.904821249962e-01 4.835618829933e-01 4.766690483474e-01 4.698064182485e-01 4.629751908135e-01 4.561775040504e-01 4.494160372471e-01 4.426916821161e-01 4.360085078003e-01 4.293688666830e-01 4.227763471280e-01 4.162350524497e-01 4.097477313518e-01 4.033172856635e-01 3.969483704489e-01 3.906428599129e-01 3.844053250182e-01 3.782447636403e-01 3.721633154045e-01 3.661637107872e-01 3.602534956489e-01 3.544367863436e-01 3.487199501808e-01 3.431095401566e-01 3.376109976268e-01 3.322322935266e-01 3.269797281720e-01 3.218601638922e-01 3.168809218420e-01 3.120509774527e-01 3.073773282768e-01 3.028683577649e-01 2.985333250367e-01 2.943807200105e-01 2.904199387770e-01 2.866593997828e-01 2.831081275037e-01 2.797749446037e-01 2.766699666097e-01 2.738022057241e-01 2.711786624331e-01 2.688084234655e-01 2.666988997293e-01 2.648588594053e-01 2.632928113986e-01 2.620085449644e-01 2.610109736490e-01 2.603037959520e-01 2.598901738752e-01 2.597737333706e-01 2.599543498168e-01 2.604328173604e-01 2.612081814907e-01 2.622799729172e-01 2.636443512549e-01 2.652981488229e-01 2.672349402377e-01 2.694507990479e-01 2.719398086080e-01 2.746942487517e-01 2.777092287682e-01 2.809745354105e-01 2.844823275611e-01 2.882248660917e-01 2.921941007474e-01 2.963813624616e-01 3.007784438697e-01 3.053755899303e-01 3.101636961993e-01 3.151356178349e-01 3.202824867099e-01 3.255976265196e-01 3.310731373423e-01 3.366990935610e-01 3.424719760017e-01 3.483826995068e-01 3.544224910127e-01 3.605898451055e-01 3.668720617391e-01 3.732676802387e-01 3.797725438734e-01 3.863772866923e-01 3.930801540969e-01 3.998758629913e-01 4.067580517503e-01 4.137222525040e-01 4.207653102856e-01 4.278798580608e-01 4.350683151338e-01 4.423240745923e-01 4.496424667411e-01 4.570247482712e-01 4.644627542736e-01 4.719552612975e-01 4.794990780102e-01 4.870914554802e-01 4.947304582174e-01 5.024170067886e-01 5.101448457609e-01 5.179147362504e-01 5.257210885105e-01 5.335614680037e-01 5.414367970088e-01 5.493429797209e-01 5.572801625824e-01 5.652483427939e-01 5.732445849483e-01 5.812695364164e-01 5.893152590769e-01 5.973834973170e-01 6.054742383270e-01 6.135812576233e-01 6.217093361380e-01 6.298576709949e-01 6.380228289786e-01 6.462062233447e-01 6.544035861332e-01 6.626121029898e-01 6.708344724420e-01 6.790654780449e-01 6.873074425477e-01 6.955608113872e-01 7.038244815671e-01 7.120965692306e-01 7.203779553044e-01 7.286636767643e-01 7.369532634057e-01 7.452461922665e-01 7.535415785436e-01 7.618457606855e-01 7.701534024434e-01 7.784637512630e-01 7.867760386268e-01 7.950862420233e-01 8.033955894693e-01 8.117029186069e-01 8.200104184751e-01 8.283192652073e-01 8.366276238013e-01 8.449303249804e-01 8.532286130500e-01 8.615201481693e-01 8.698053187482e-01 8.780847672597e-01 8.863599238731e-01 8.946315133676e-01 9.028944054125e-01 9.111488242525e-01 9.193929240689e-01 9.276253552665e-01 9.358482205888e-01 9.440613820977e-01 9.522651592195e-01 9.604608849390e-01 9.686426910921e-01 9.768110069742e-01 9.849654862259e-01 9.931057541039e-01 1.001232311063e+00 1.009345564251e+00 1.017445642948e+00 1.025530390632e+00 1.033599514575e+00 1.041650393272e+00 1.049683390132e+00 1.057699645236e+00 1.065697661450e+00 1.073680341509e+00 1.081645840692e+00 1.089592325072e+00 1.097516640533e+00 1.105421654544e+00 1.113306673886e+00 1.121171548985e+00 1.129017292745e+00 1.136840881635e+00 1.144641905854e+00 1.152420526616e+00 1.160173723222e+00 1.167905546049e+00 1.175612476455e+00 1.183294297898e+00 1.190951681381e+00 1.198583598621e+00 1.206189439784e+00 1.213767510830e+00 1.221321263524e+00 1.228847405472e+00 1.236344237660e+00 1.243813225783e+00 1.251255073297e+00 1.258667245330e+00 1.266050929718e+00 1.273405496884e+00 1.280725909063e+00 1.288018573438e+00 1.295277783754e+00 1.302506568586e+00 1.309703543599e+00 1.316867013570e+00 1.323997891162e+00 1.331095196007e+00 1.338160056265e+00 1.345187518523e+00 1.352180840064e+00 1.359141042596e+00 1.366063704612e+00 1.372951529908e+00 1.379802160633e+00 1.386614845501e+00 1.393389351110e+00 1.400126734924e+00 1.406826378242e+00 1.413487234485e+00 1.420108619146e+00 1.426690609518e+00 1.433230787751e+00 1.439732279024e+00 1.446194477563e+00 1.452612257407e+00 1.458990404343e+00 1.465324476451e+00 1.471616350543e+00 1.477865460053e+00 1.484070263904e+00 1.490231865412e+00 1.496348028615e+00 1.502419131629e+00 1.508446434982e+00 1.514427876971e+00 1.520363068743e+00 1.526251138788e+00 1.532091545299e+00 1.537885167950e+00 1.543630559049e+00 1.549329370036e+00 1.554978363178e+00 1.560578840610e+00 1.566128915190e+00 1.571629417099e+00 1.577077823949e+00 1.582478214432e+00 1.587826520814e+00 1.593123308439e+00 1.598367993720e+00 1.603558971644e+00 1.608698561555e+00 1.613783493354e+00 1.618816651276e+00 1.623794220644e+00 1.628717209249e+00 1.633587597723e+00 1.638399927351e+00 1.643158630385e+00 1.647861923648e+00 1.652507346346e+00 1.657096700702e+00 1.661628325633e+00 1.666103194494e+00 1.670519016281e+00 1.674876519513e+00 1.679177436070e+00 1.683416884554e+00 1.687598477549e+00 1.691719592568e+00 1.695780535194e+00 1.699782144221e+00 1.703720258804e+00 1.707600788818e+00 1.711418631267e+00 1.715173667221e+00 1.718867399561e+00 1.722497864585e+00 1.726065947040e+00 1.729569393524e+00 1.733012261679e+00 1.736388536748e+00 1.739701847776e+00 1.742950866664e+00 1.746134205071e+00 1.749253442563e+00 1.752306488766e+00 1.755293924149e+00 1.758216213250e+00 1.761071424030e+00 1.763861150657e+00 1.766582342561e+00 1.769237843571e+00 1.771826689259e+00 1.774346313294e+00 1.776799782532e+00 1.779183410012e+00 1.781499402041e+00 1.783748023434e+00 1.785926397478e+00 1.788036548326e+00 1.790075110091e+00 1.792046598001e+00 1.793946811006e+00 1.795777761375e+00 1.797540647426e+00 1.799232258215e+00 1.800852442234e+00 1.802402546313e+00 1.803881810935e+00 1.805290286435e+00 1.806627878577e+00 1.807895785871e+00 1.809091391827e+00 1.810214423669e+00 1.811267406167e+00 1.812248787319e+00 1.813158108658e+00 1.813995830305e+00 1.814761476200e+00 1.815456095844e+00 1.816075955078e+00 1.816626401211e+00 1.817102822123e+00 1.817509497992e+00 1.817843578452e+00 1.818104306269e+00 1.818295609203e+00 1.818412449768e+00 1.818458603399e+00 1.818432136378e+00 1.818333376382e+00 1.818164534379e+00 1.817922582060e+00 1.817609790606e+00 1.817224475800e+00 1.816768165779e+00 1.816240558968e+00 1.815641121976e+00 1.814971496660e+00 1.814232942339e+00 1.813420869068e+00 1.812539812466e+00 1.811588407935e+00 1.810567131122e+00 1.809477447211e+00 1.808317538813e+00 1.807088482284e+00 1.805791028356e+00 1.804423613572e+00 1.802991423495e+00 1.801488942132e+00 1.799919907679e+00 1.798282445639e+00 1.796580265119e+00 1.794810930833e+00 1.792976881983e+00 1.791077443627e+00 1.789114173731e+00 1.787086794648e+00 1.784995109957e+00 1.782840388976e+00 1.780624238237e+00 1.778345243051e+00 1.776007232043e+00 1.773607270585e+00 1.771148948472e+00 1.768629290032e+00 1.766051769227e+00 1.763418035102e+00 1.760726540092e+00 1.757978112609e+00 1.755176263740e+00 1.752319485850e+00 1.749408510247e+00 1.746446777859e+00 1.743432635201e+00 1.740367525882e+00 1.737253857838e+00 1.734091594290e+00 1.730881279507e+00 1.727626001515e+00 1.724324025292e+00 1.720978324846e+00 1.717589553153e+00 1.714159901033e+00 1.710688495352e+00 1.707178006499e+00 1.703631112921e+00 1.700046360214e+00 1.696426185241e+00 1.692773525532e+00 1.689087539837e+00 1.685371356875e+00 1.681625777366e+00 1.677852637720e+00 1.674052695685e+00 1.670228781187e+00 1.666381470381e+00 1.662512942903e+00 1.658625293573e+00 1.654718806476e+00 1.650797813581e+00 1.646860416823e+00 1.642910423445e+00 1.638951455921e+00 1.634982586220e+00 1.631007432551e+00 1.627027555067e+00 1.623045171464e+00 1.619061302996e+00 1.615079583008e+00 1.611100028174e+00 1.607126478555e+00 1.603162481898e+00 1.599206137085e+00 1.595263686082e+00 1.591333536094e+00 1.587422478954e+00 1.583526798212e+00 1.579654979095e+00 1.575805871103e+00 1.571980820000e+00 1.568186456296e+00 1.564420091152e+00 1.560689243595e+00 1.556990612669e+00 1.553332548672e+00 1.549713522145e+00 1.546135326235e+00 1.542606223076e+00 1.539120750674e+00 1.535686773715e+00 1.532304141677e+00 1.528977990847e+00 1.525707314983e+00 1.522496872677e+00 1.519348070648e+00 1.516262579633e+00 1.513244970872e+00 1.510293614120e+00 1.507416437770e+00 1.504610271283e+00 1.501880781820e+00 1.499230377671e+00 1.496657140076e+00 1.494168078544e+00 1.491761010597e+00 1.489443705044e+00 1.487212264403e+00 1.485071085523e+00 1.483021151510e+00 1.481066150136e+00 1.479205608370e+00 1.477440080652e+00 1.475775974378e+00 1.474209986907e+00 1.472745159214e+00 1.471381634724e+00 1.470121646153e+00 1.468967338456e+00 1.467916682127e+00 1.466976499535e+00 1.466138494417e+00 1.465412611979e+00 1.464792453330e+00 1.464282837953e+00 1.463882389612e+00 1.463589225559e+00 1.463409238043e+00 1.463334205135e+00 1.463372489695e+00 1.463515127035e+00 1.463771696893e+00 1.464130637691e+00 1.464598699793e+00 1.465174460670e+00 1.465850808404e+00 1.466637462306e+00 1.467521134917e+00 1.468511921735e+00 1.469598782336e+00 1.470786888349e+00 1.472071335246e+00 1.473448218936e+00 1.474921256837e+00 1.476480855086e+00 1.478135972596e+00 1.479868900573e+00 1.481691243695e+00 1.483591737326e+00 1.485570363105e+00 1.487627321045e+00 1.489751771908e+00 1.491952324338e+00 1.494210908863e+00 1.496541300955e+00 1.498923085348e+00 1.501366638624e+00 1.503861220725e+00 1.506403256682e+00 1.508996263237e+00 1.511622582598e+00 1.514297019998e+00 1.516995755455e+00 1.519733286389e+00 1.522490796139e+00 1.525271979122e+00 1.528075197993e+00 1.530883344815e+00 1.533713376015e+00 1.536535156218e+00 1.539371838770e+00 1.542195748087e+00 1.545018260803e+00 1.547830563377e+00 1.550619990259e+00 1.553402137676e+00 1.556148289085e+00 1.558877185719e+00 1.561565768059e+00 1.564222968081e+00 1.566839862319e+00 1.569407338175e+00 1.571937026463e+00 1.574400882180e+00 1.576822062386e+00 1.579173545518e+00 1.581464798767e+00 1.583690545912e+00 1.585839759869e+00 1.587922969542e+00 1.589918439606e+00 1.591842086025e+00 1.593674653706e+00 1.595421277523e+00 1.597080409828e+00 1.598639778033e+00 1.600108943730e+00 1.601474679011e+00 1.602742266182e+00 1.603904973345e+00 1.604959166146e+00 1.605909899289e+00 1.606744017320e+00 1.607470490247e+00 1.608083942331e+00 1.608577484386e+00 1.608963392185e+00 1.609222152867e+00 1.609371000162e+00 1.609395712192e+00 1.609301292591e+00 1.609094069464e+00 1.608755041151e+00 1.608309916985e+00 1.607732396591e+00 1.607045300935e+00 1.606236707158e+00 1.605306246570e+00 1.604269590403e+00 1.603104757157e+00 1.601842482165e+00 1.600451584171e+00 1.598962755612e+00 1.597364339661e+00 1.595654910075e+00 1.593855514814e+00 1.591939645435e+00 1.589945176395e+00 1.587843916708e+00 1.585660020774e+00 1.583390144586e+00 1.581031451257e+00 1.578607424855e+00 1.576093800507e+00 1.573525889256e+00 1.570882165829e+00 1.568182163820e+00 1.565429186121e+00 1.562617742188e+00 1.559773292680e+00 1.556876480234e+00 1.553954712418e+00 1.550997203733e+00 1.548017004892e+00 1.545022859055e+00 1.542009703227e+00 1.538995543477e+00 1.535974199912e+00 1.532958905331e+00 1.529953657416e+00 1.526959740369e+00 1.523988805614e+00 1.521039089519e+00 1.518120726438e+00 1.515237249385e+00 1.512390151001e+00 1.509591075491e+00 1.506832356364e+00 1.504132650873e+00 1.501481923209e+00 1.498891231334e+00 1.496364275016e+00 1.493893145664e+00 1.491497776521e+00 1.489158664601e+00 1.486899100339e+00 1.484701003641e+00 1.482574519537e+00 1.480522569218e+00 1.478531615171e+00 1.476620644941e+00 1.474763366810e+00 1.472983398550e+00 1.471257919281e+00 1.469592071228e+00 1.467988535092e+00 1.466428852481e+00 1.464926853475e+00 1.463458504901e+00 1.462034003625e+00 1.460639209495e+00 1.459268337746e+00 1.457920843799e+00 1.456579170261e+00 1.455248171879e+00 1.453912614938e+00 1.452564867923e+00 1.451200076323e+00 1.449807196360e+00 1.448377467649e+00 1.446905168726e+00 1.445376412601e+00 1.443790000845e+00 1.442128591975e+00 1.440389807033e+00 1.438563394042e+00 1.436635571038e+00 1.434609506434e+00 1.432461776772e+00 1.430197864458e+00 1.427802830553e+00 1.425269877457e+00 1.422597695336e+00 1.419769522537e+00 1.416794491447e+00 1.413649328157e+00 1.410346935164e+00 1.406871850546e+00 1.403222352041e+00 1.399405829826e+00 1.395401559392e+00 1.391231555481e+00 1.386874994590e+00 1.382346153015e+00 1.377646015929e+00 1.372766731244e+00 1.367730102106e+00 1.362522945527e+00 1.357164789607e+00 1.351658226114e+00 1.346003880087e+00 1.340227599994e+00 1.334322571696e+00 1.328314103310e+00 1.322206086691e+00 1.316016344526e+00 1.309760250971e+00 1.303448649637e+00 1.297104507481e+00 1.290740590818e+00 1.284378403550e+00 1.278033799430e+00 1.271733580555e+00 1.265488832327e+00 1.259327620090e+00 1.253268716112e+00 1.247328084749e+00 1.241543325959e+00 1.235911084455e+00 1.230477064853e+00 1.225247326452e+00 1.220243171888e+00 1.215493880765e+00 1.210998254947e+00 1.206797045096e+00 1.202884407914e+00 1.199289726560e+00 1.196016821094e+00 1.193081628232e+00 1.190489006914e+00 1.188245069273e+00 1.186359947710e+00 1.184822078710e+00 1.183652617302e+00 1.182823458913e+00 1.182350161895e+00 1.182213374734e+00 1.182402873979e+00 1.182914960705e+00 1.183717140243e+00 1.184813373642e+00 1.186164388891e+00 1.187766154251e+00 1.189583949222e+00 1.191598088333e+00 1.193782293190e+00 1.196104235397e+00 1.198548596880e+00 1.201068096931e+00 1.203655540507e+00 1.206262198069e+00 1.208869388824e+00 1.211443017848e+00 1.213953956751e+00 1.216380655634e+00 1.218681716530e+00 1.220846787907e+00 1.222834790936e+00 1.224630951201e+00 1.226208383481e+00 1.227545371170e+00 1.228626205346e+00 1.229422609136e+00 1.229932769808e+00 1.230126847322e+00 1.230005431015e+00 1.229549917401e+00 1.228755627148e+00 1.227618869449e+00 1.226130751623e+00 1.224296822549e+00 1.222109218954e+00 1.219581501102e+00 1.216712451891e+00 1.213510370262e+00 1.209991985048e+00 1.206160108769e+00 1.202038301032e+00 1.197637817145e+00 1.192982316509e+00 1.188090534455e+00 1.182982882291e+00 1.177692906123e+00 1.172238458439e+00 1.166653332353e+00 1.160968561097e+00 1.155212528005e+00 1.149421550387e+00 1.143622734882e+00 1.137863298731e+00 1.132166840980e+00 1.126576190890e+00 1.121128837212e+00 1.115853962573e+00 1.110799193142e+00 1.105985242175e+00 1.101463217169e+00 1.097251573643e+00 1.093390596085e+00 1.089909056609e+00 1.086828089273e+00 1.084182659106e+00 1.081977887134e+00 1.080250650247e+00 1.078996330508e+00 1.078237073391e+00 1.077973985947e+00 1.078204169438e+00 1.078934480366e+00 1.080140597255e+00 1.081826857316e+00 1.083956463172e+00 1.086523912919e+00 1.089492649644e+00 1.092828854298e+00 1.096510807819e+00 1.100480654216e+00 1.104715971425e+00 1.109156407932e+00 1.113764897596e+00 1.118491953001e+00 1.123281289230e+00 1.128094529627e+00 1.132867718359e+00 1.137563290672e+00 1.142124362168e+00 1.146507393038e+00 1.150668264704e+00 1.154561805092e+00 1.158154891333e+00 1.161404585059e+00 1.164286655757e+00 1.166770607037e+00 1.168836931033e+00 1.170466130232e+00 1.171649551826e+00 1.172383619810e+00 1.172660359781e+00 1.172498617935e+00 1.171896658165e+00 1.170880191911e+00 1.169470002674e+00 1.167687365974e+00 1.165575781361e+00 1.163152911302e+00 1.160473052886e+00 1.157562153483e+00 1.154463307140e+00 1.151219052512e+00 1.147853776703e+00 1.144409386916e+00 1.140900617711e+00 1.137358331563e+00 1.133783875018e+00 1.130180006766e+00 1.126541899895e+00 1.122843564826e+00 1.119064388514e+00 1.115153931838e+00 1.111079229954e+00 1.106772544138e+00 1.102182589679e+00 1.097250546213e+00 1.091912942242e+00 1.086131452060e+00 1.079851541947e+00 1.073059969419e+00 1.065742814905e+00 1.057922562184e+00 1.049640570121e+00 1.040966904073e+00 1.032015136753e+00 1.022905209731e+00 1.013814853845e+00 1.004918532973e+00 9.964243936887e-01 9.885486567126e-01 9.814914446195e-01 9.754547948618e-01 9.705908209243e-01 9.670307768493e-01 9.648285386630e-01 9.639959898826e-01 9.644636007981e-01 9.661016643716e-01 9.687316902710e-01 9.721168897981e-01 9.760090575210e-01 9.801374179710e-01 9.842602183317e-01 9.881638994634e-01 9.916874782401e-01 9.947481897741e-01 9.973363009554e-01 9.995400337655e-01 1.001520819028e+00 1.003526156536e+00 1.005842878201e+00 1.008799774849e+00 1.012698522594e+00 1.017796668001e+00 1.024249720909e+00 1.032072566541e+00 1.041115498492e+00 1.051031938719e+00 1.061292559843e+00 1.071187035786e+00 1.079879565124e+00 1.086454187154e+00 1.089085885901e+00 1.088623285784e+00 1.085265106480e+00 1.079737510993e+00 1.073725854842e+00 1.067471040738e+00 1.009442873161e+00 9.886682812646e-01 9.446968233735e-01 9.017856024042e-01 8.853519689138e-01 9.098759668498e-01 9.684795364724e-01 1.038223745325e+00 1.094130922399e+00 1.118545145561e+00 1.104516835213e+00 1.056384061532e+00 9.891131624036e-01 9.255394066293e-01 8.888847852913e-01 8.902752527348e-01 9.209646766684e-01 9.592750472425e-01 9.841800977044e-01 9.839590700348e-01 9.589186771565e-01 9.209714051777e-01 8.900772244499e-01 8.855449194012e-01 9.139425850403e-01 9.639028617488e-01 1.013674041679e+00 1.042374391540e+00 1.036900146346e+00 9.946039871668e-01 9.242652436873e-01 8.460288746278e-01 7.881511719625e-01 7.752186879700e-01 8.102016801112e-01 8.716041042460e-01 9.302491277124e-01 9.639498235203e-01 9.622085384115e-01 9.265225937199e-01 8.696658363846e-01 8.135404825388e-01 7.825919362297e-01 7.905787897140e-01 8.303225124367e-01 8.795488154185e-01 9.152202350628e-01 9.224903921309e-01 8.975144183773e-01 8.478296423018e-01 7.915527961906e-01 7.533985190517e-01 7.534523265194e-01 7.929390347016e-01 8.533350406425e-01 9.099830017815e-01 9.436300216402e-01 9.445890085970e-01 9.132685153402e-01 8.597264180706e-01 8.023227622434e-01 7.633678639634e-01 7.593573225037e-01 7.903119322813e-01 8.404237298470e-01 8.893236324707e-01 9.215272198954e-01 9.297517008101e-01 9.149344190241e-01 8.850118277849e-01 8.526424460287e-01 8.313239787807e-01 8.299621983047e-01 8.486984727801e-01 8.794421806907e-01 9.105353086627e-01 9.314992893717e-01 9.356158194160e-01 9.208120971278e-01 8.898037408562e-01 8.501089713839e-01 8.135336451326e-01 7.940504082095e-01 8.026441257825e-01 8.410028900490e-01 8.996771515352e-01 9.623887872397e-01 1.011988694324e+00 1.034367365246e+00 1.020714561992e+00 9.691222821428e-01 8.864190125260e-01 7.905834331016e-01 7.122732042586e-01 6.873841646229e-01 7.310638342039e-01 8.209971158430e-01 9.185100729681e-01 9.916143678928e-01 1.020936581318e+00 9.994420320551e-01 9.322558824265e-01 8.375278894164e-01 7.471693842789e-01 7.008206947537e-01 7.213532678721e-01 7.915514004610e-01 8.712348432705e-01 9.257559106846e-01 9.356869100173e-01 8.971917658100e-01 8.222203936874e-01 7.399370718032e-01 6.939160237749e-01 7.191530982879e-01 8.080330873327e-01 9.195751945673e-01 1.013349274936e+00 1.062962563354e+00 1.056404241666e+00 9.950142105580e-01 8.937257658443e-01 7.826505222513e-01 7.066074163231e-01 7.069218420189e-01 7.838864468368e-01 8.980691423353e-01 1.008557066540e+00 1.089906067693e+00 1.130990835343e+00 1.131314617499e+00 1.097890092185e+00 1.042479339780e+00 9.788114665256e-01 9.200369987071e-01 8.767925795429e-01 8.562963778296e-01 8.622036931835e-01 8.943240492132e-01 9.479081436099e-01 1.013421729306e+00 1.077802225849e+00 1.126873309598e+00 1.148273495919e+00 1.134216107267e+00 1.084008356846e+00 1.006260917384e+00 9.204538593392e-01 8.555397298442e-01 8.394481610217e-01 8.794858615286e-01 9.552005872585e-01 1.034679143257e+00 1.091540714170e+00 1.111072065099e+00 1.090758263389e+00 1.039318583732e+00 9.748073796193e-01 9.199810668692e-01 8.932631975007e-01 8.982473284903e-01 9.220268468151e-01 9.450991280170e-01 9.526921747423e-01 9.404487209301e-01 9.149663936153e-01 8.905816175488e-01 8.820300129571e-01 8.949722061157e-01 9.212792209688e-01 9.437847747194e-01 9.454689270010e-01 9.165158807896e-01 8.582154020400e-01 7.849274153978e-01 7.236365406295e-01 7.048350603052e-01 7.405862658514e-01 8.121262148921e-01 8.862372278990e-01 9.348463815459e-01 9.419669951976e-01 9.045929513143e-01 8.329716380157e-01 7.512749151735e-01 6.953016440743e-01 6.969546169587e-01 7.573903957988e-01 8.464611517757e-01 9.291970534304e-01 9.840423209030e-01
 2.239462972442e+00 2.238103951191e+00 2.236649813917e+00 2.235403724397e+00 2.234477242118e+00 2.233714555384e+00 2.232933472857e+00 2.232058160398e+00 2.231028178521e+00 2.229738002237e+00 2.228205296441e+00 2.226681185768e+00 2.225450299473e+00 2.224538982843e+00 2.223721243144e+00 2.222802539764e+00 2.221744686125e+00 2.220539624611e+00 2.219127206769e+00 2.217522563867e+00 2.215930807989e+00 2.214612013056e+00 2.213627736665e+00 2.212798279162e+00 2.211877105349e+00 2.210710998376e+00 2.209268962041e+00 2.207618486173e+00 2.205933510789e+00 2.204399344994e+00 2.203096024849e+00 2.201957836152e+00 2.200881238393e+00 2.199791594888e+00 2.198596855234e+00 2.197162515480e+00 2.195431912853e+00 2.193568531090e+00 2.191880889783e+00 2.190561190632e+00 2.189535819591e+00 2.188542501086e+00 2.187336370314e+00 2.185814460697e+00 2.184044839945e+00 2.182194138020e+00 2.180432974358e+00 2.178834818486e+00 2.177381673400e+00 2.176038754178e+00 2.174787476844e+00 2.173547778536e+00 2.172139219233e+00 2.170399907764e+00 2.168367288875e+00 2.166305412775e+00 2.164533735788e+00 2.163184613881e+00 2.162103932067e+00 2.160966694548e+00 2.159469789915e+00 2.157543267920e+00 2.155387285122e+00 2.153310338781e+00 2.151494610527e+00 2.149902353927e+00 2.148385288918e+00 2.146835949653e+00 2.145231562801e+00 2.143569864344e+00 2.141803475146e+00 2.139859291462e+00 2.137736368252e+00 2.135563493100e+00 2.133569407666e+00 2.131942777978e+00 2.130650991823e+00 2.129395564337e+00 2.127793398711e+00 2.125663259901e+00 2.123163672149e+00 2.120688312197e+00 2.118605060322e+00 2.117021024870e+00 2.115719766288e+00 2.114303071343e+00 2.112466461133e+00 2.110193893579e+00 2.107730258393e+00 2.105369130690e+00 2.103264780242e+00 2.101381391744e+00 2.099574530174e+00 2.097704668016e+00 2.095724697961e+00 2.093672388929e+00 2.091589842186e+00 2.089438543872e+00 2.087155646848e+00 2.084752638365e+00 2.082361110680e+00 2.080154262512e+00 2.078226612597e+00 2.076506431440e+00 2.074751552424e+00 2.072673644290e+00 2.070138438840e+00 2.067298765081e+00 2.064502328606e+00 2.062087033697e+00 2.060171303251e+00 2.058579919383e+00 2.056915901092e+00 2.054803188121e+00 2.052113204492e+00 2.049057705958e+00 2.046051264300e+00 2.043459318994e+00 2.041402770324e+00 2.039686875435e+00 2.037917816483e+00 2.035731722122e+00 2.033007377480e+00 2.029930466680e+00 2.026850866942e+00 2.024091010886e+00 2.021774719788e+00 2.019762980076e+00 2.017758258074e+00 2.015466713069e+00 2.012778924205e+00 2.009793099509e+00 2.006745094052e+00 2.003863318654e+00 2.001269614223e+00 1.998917242297e+00 1.996639841502e+00 1.994250651463e+00 1.991645629978e+00 1.988824821056e+00 1.985880713893e+00 1.982948345956e+00 1.980136064991e+00 1.977485030092e+00 1.974944602168e+00 1.972426626736e+00 1.969837895120e+00 1.967115679254e+00 1.964258448757e+00 1.961323149645e+00 1.958392708164e+00 1.955515272928e+00 1.952708648569e+00 1.949956439468e+00 1.947221082650e+00 1.944453815812e+00 1.941629430683e+00 1.938751325548e+00 1.935816973115e+00 1.932835387870e+00 1.929834633032e+00 1.926850964611e+00 1.923904237244e+00 1.921003671097e+00 1.918141893573e+00 1.915275121760e+00 1.912343325620e+00 1.909322940693e+00 1.906221283389e+00 1.903074017935e+00 1.899936534292e+00 1.896857838662e+00 1.893856489599e+00 1.890892557715e+00 1.887911409511e+00 1.884859913361e+00 1.881700666367e+00 1.878443065473e+00 1.875149822632e+00 1.871901687828e+00 1.868746847466e+00 1.865675808920e+00 1.862624180965e+00 1.859496253869e+00 1.856219972621e+00 1.852808284766e+00 1.849353362656e+00 1.845948378338e+00 1.842649391981e+00 1.839426289839e+00 1.836176751190e+00 1.832795959020e+00 1.829246934890e+00 1.825588561369e+00 1.821917553124e+00 1.818320549384e+00 1.814817962493e+00 1.811342469864e+00 1.807785768877e+00 1.804080603314e+00 1.800240480753e+00 1.796341163820e+00 1.792485382614e+00 1.788732559626e+00 1.785052578670e+00 1.781342532719e+00 1.777518288398e+00 1.773556960909e+00 1.769523258490e+00 1.765530873825e+00 1.761663194251e+00 1.757904729852e+00 1.754158385162e+00 1.750316929542e+00 1.746353406037e+00 1.742331832097e+00 1.738373138214e+00 1.734549781500e+00 1.730831940692e+00 1.727101137377e+00 1.723255692416e+00 1.719277829849e+00 1.715247491284e+00 1.711271300478e+00 1.707390919264e+00 1.703539612661e+00 1.699604869628e+00 1.695519270585e+00 1.691310976636e+00 1.687074386690e+00 1.682892106901e+00 1.678765962416e+00 1.674616362323e+00 1.670361294433e+00 1.665994193319e+00 1.661591367857e+00 1.657237868860e+00 1.652971039307e+00 1.648742168541e+00 1.644466945291e+00 1.640108533938e+00 1.635704599626e+00 1.631332752595e+00 1.627030852008e+00 1.622769092970e+00 1.618473963929e+00 1.614087849659e+00 1.609624638754e+00 1.605146558501e+00 1.600695307816e+00 1.596256995363e+00 1.591779962181e+00 1.587222175032e+00 1.582586829951e+00 1.577935099634e+00 1.573313299418e+00 1.568715159533e+00 1.564097859356e+00 1.559428653102e+00 1.554716246433e+00 1.549998963439e+00 1.545320497923e+00 1.540669445265e+00 1.535995123687e+00 1.531268413316e+00 1.526493771896e+00 1.521699184951e+00 1.516917334186e+00 1.512137152178e+00 1.507320755143e+00 1.502446047626e+00 1.497526261973e+00 1.492592827262e+00 1.487665768348e+00 1.482737274596e+00 1.477784971726e+00 1.472794746814e+00 1.467784298285e+00 1.462782235552e+00 1.457783353907e+00 1.452771366833e+00 1.447724393160e+00 1.442637618610e+00 1.437530787907e+00 1.432422445764e+00 1.427306345517e+00 1.422156528072e+00 1.416963626699e+00 1.411738796956e+00 1.406503022197e+00 1.401271770982e+00 1.396036966041e+00 1.390778229083e+00 1.385485234732e+00 1.380178713883e+00 1.374861107855e+00 1.369536384947e+00 1.364198450273e+00 1.358833175765e+00 1.353439206072e+00 1.348028710827e+00 1.342602986948e+00 1.337156370105e+00 1.331689916304e+00 1.326203566853e+00 1.320704117361e+00 1.315195046791e+00 1.309669212853e+00 1.304117325356e+00 1.298542002952e+00 1.292953118131e+00 1.287349463856e+00 1.281727940876e+00 1.276086129034e+00 1.270414628326e+00 1.264723443398e+00 1.259021092551e+00 1.253309017245e+00 1.247576870956e+00 1.241823639875e+00 1.236050045076e+00 1.230263036107e+00 1.224466479276e+00 1.218652802756e+00 1.212814843951e+00 1.206954962161e+00 1.201077081191e+00 1.195183026855e+00 1.189273595015e+00 1.183346052797e+00 1.177399461995e+00 1.171434079473e+00 1.165453965726e+00 1.159456646085e+00 1.153438905648e+00 1.147406785318e+00 1.141358471819e+00 1.135291336338e+00 1.129208220313e+00 1.123105395040e+00 1.116986444819e+00 1.110854587306e+00 1.104709017570e+00 1.098543650623e+00 1.092360855150e+00 1.086159581082e+00 1.079944381093e+00 1.073713449662e+00 1.067467733003e+00 1.061199038804e+00 1.054914574933e+00 1.048616171567e+00 1.042302250805e+00 1.035972151934e+00 1.029626706936e+00 1.023265394265e+00 1.016887842200e+00 1.010497258617e+00 1.004090972885e+00 9.976668806824e-01 9.912305400796e-01 9.847779510616e-01 9.783096384794e-01 9.718283138488e-01 9.653307276343e-01 9.588196632139e-01 9.522946583438e-01 9.457552581117e-01 9.391998774788e-01 9.326318462453e-01 9.260504820114e-01 9.194551203098e-01 9.128462315915e-01 9.062240689218e-01 8.995886461152e-01 8.929396881115e-01 8.862800707758e-01 8.796058476551e-01 8.729204278338e-01 8.662234046522e-01 8.595132996019e-01 8.527925398506e-01 8.460596113051e-01 8.393147519129e-01 8.325615733039e-01 8.257968638356e-01 8.190201398346e-01 8.122345359107e-01 8.054389244274e-01 7.986327976105e-01 7.918203631292e-01 7.849958774170e-01 7.781616803523e-01 7.713220304291e-01 7.644737149612e-01 7.576169073350e-01 7.507556724612e-01 7.438851313157e-01 7.370078078402e-01 7.301253022082e-01 7.232360018841e-01 7.163421911104e-01 7.094452883656e-01 7.025432717243e-01 6.956374910416e-01 6.887277056260e-01 6.818152874590e-01 6.748996535681e-01 6.679846437203e-01 6.610674876346e-01 6.541490689341e-01 6.472345518150e-01 6.403181847764e-01 6.334025573578e-01 6.264916311820e-01 6.195811880068e-01 6.126769377276e-01 6.057775692985e-01 5.988811420678e-01 5.919945989967e-01 5.851145139151e-01 5.782424339411e-01 5.713807439891e-01 5.645313810922e-01 5.576910525238e-01 5.508658198150e-01 5.440546618150e-01 5.372568919322e-01 5.304808921964e-01 5.237209423322e-01 5.169807973000e-01 5.102641123174e-01 5.035692583841e-01 4.968975148796e-01 4.902552427158e-01 4.836409528629e-01 4.770574814070e-01 4.705099408322e-01 4.639954084801e-01 4.575187147877e-01 4.510837754250e-01 4.446889066968e-01 4.383406370419e-01 4.320414137277e-01 4.257934770112e-01 4.196003643173e-01 4.134676638520e-01 4.073939311994e-01 4.013862354825e-01 3.954472911418e-01 3.895807123796e-01 3.837930800021e-01 3.780883149362e-01 3.724707020922e-01 3.669451799863e-01 3.615156504733e-01 3.561877373342e-01 3.509704375157e-01 3.458673102602e-01 3.408839287621e-01 3.360287295993e-01 3.313056709604e-01 3.267228719297e-01 3.222868861263e-01 3.180055400101e-01 3.138858100957e-01 3.099361268004e-01 3.061623452936e-01 3.025725944185e-01 2.991747658193e-01 2.959760636289e-01 2.929843679238e-01 2.902071629921e-01 2.876509226792e-01 2.853243855579e-01 2.832322521049e-01 2.813810258543e-01 2.797769159624e-01 2.784246406135e-01 2.773292218334e-01 2.764942983944e-01 2.759246606379e-01 2.756203685744e-01 2.755853397575e-01 2.758175382587e-01 2.763194280531e-01 2.770910827032e-01 2.781297508457e-01 2.794332359136e-01 2.809989082744e-01 2.828223683449e-01 2.848991841525e-01 2.872258408036e-01 2.897951419755e-01 2.926032918261e-01 2.956436011419e-01 2.989074474604e-01 3.023905462356e-01 3.060853827687e-01 3.099818573777e-01 3.140764255140e-01 3.183619076013e-01 3.228283706648e-01 3.274714010965e-01 3.322820793852e-01 3.372543679393e-01 3.423816361784e-01 3.476571357632e-01 3.530732609990e-01 3.586254119357e-01 3.643072142135e-01 3.701105957536e-01 3.760337271124e-01 3.820687104037e-01 3.882116972559e-01 3.944572499307e-01 4.007987509243e-01 4.072354828841e-01 4.137586473200e-01 4.203676058421e-01 4.270561748006e-01 4.338214989455e-01 4.406608241526e-01 4.475719244325e-01 4.545468107035e-01 4.615851634073e-01 4.686833186896e-01 4.758365137980e-01 4.830459713130e-01 4.903081671209e-01 4.976190041875e-01 5.049783205329e-01 5.123811621869e-01 5.198262251179e-01 5.273105266619e-01 5.348330386143e-01 5.423924998725e-01 5.499885870982e-01 5.576174544231e-01 5.652781930393e-01 5.729687983011e-01 5.806839728825e-01 5.884271482992e-01 5.961938410886e-01 6.039840090401e-01 6.118000144255e-01 6.196372187398e-01 6.274952872400e-01 6.353712808352e-01 6.432638005397e-01 6.511716361547e-01 6.590926637814e-01 6.670279345198e-01 6.749809177414e-01 6.829452949852e-01 6.909233217826e-01 6.989111321186e-01 7.069075574878e-01 7.149116747361e-01 7.229212042045e-01 7.309382188574e-01 7.389633510757e-01 7.469953758721e-01 7.550321991909e-01 7.630750235984e-01 7.711189262613e-01 7.791638408923e-01 7.872087236720e-01 7.952532248416e-01 8.033047390244e-01 8.113549098917e-01 8.194060221457e-01 8.274570247119e-01 8.355014710530e-01 8.435436447456e-01 8.515814939787e-01 8.596158286555e-01 8.676496448128e-01 8.756799249524e-01 8.837032769209e-01 8.917194553070e-01 8.997269393393e-01 9.077247347375e-01 9.157157659038e-01 9.236981766965e-01 9.316771827942e-01 9.396437930592e-01 9.476003821053e-01 9.555444398645e-01 9.634750145671e-01 9.713922681075e-01 9.792992078690e-01 9.871947583198e-01 9.950789104601e-01 1.002948650900e+00 1.010801813713e+00 1.018639580880e+00 1.026461177588e+00 1.034266464725e+00 1.042058105134e+00 1.049832533492e+00 1.057591287879e+00 1.065331189984e+00 1.073052269824e+00 1.080752381540e+00 1.088434313293e+00 1.096095789240e+00 1.103740624926e+00 1.111365488155e+00 1.118970199077e+00 1.126550949808e+00 1.134110252874e+00 1.141648328311e+00 1.149163091279e+00 1.156657543996e+00 1.164128909203e+00 1.171575505254e+00 1.178997267702e+00 1.186393103745e+00 1.193764433164e+00 1.201109691626e+00 1.208428270763e+00 1.215721234642e+00 1.222986097664e+00 1.230223133225e+00 1.237432119282e+00 1.244613635301e+00 1.251766113710e+00 1.258887048099e+00 1.265979336737e+00 1.273042423188e+00 1.280073832299e+00 1.287076965459e+00 1.294047003689e+00 1.300983213238e+00 1.307888370837e+00 1.314759872910e+00 1.321597960900e+00 1.328403784517e+00 1.335174964236e+00 1.341911106394e+00 1.348612926765e+00 1.355279707851e+00 1.361907567736e+00 1.368501727784e+00 1.375058876934e+00 1.381578899821e+00 1.388060704874e+00 1.394505516328e+00 1.400909766151e+00 1.407275606473e+00 1.413601105494e+00 1.419889002372e+00 1.426136300413e+00 1.432343059314e+00 1.438508185708e+00 1.444632197814e+00 1.450714226753e+00 1.456755996365e+00 1.462752920305e+00 1.468707857856e+00 1.474617761479e+00 1.480484469754e+00 1.486307083350e+00 1.492084787114e+00 1.497816518779e+00 1.503502624503e+00 1.509142785704e+00 1.514737556885e+00 1.520285599375e+00 1.525786118258e+00 1.531238833024e+00 1.536642317819e+00 1.541997632698e+00 1.547304658935e+00 1.552563839754e+00 1.557772140397e+00 1.562930673627e+00 1.568038120654e+00 1.573095049538e+00 1.578098451330e+00 1.583053964299e+00 1.587956172828e+00 1.592805369201e+00 1.597601983288e+00 1.602344924938e+00 1.607034855309e+00 1.611670695752e+00 1.616251926282e+00 1.620778373415e+00 1.625249475724e+00 1.629666888111e+00 1.634026190896e+00 1.638331297836e+00 1.642580296431e+00 1.646770519019e+00 1.650904720748e+00 1.654979852934e+00 1.658999413597e+00 1.662958282372e+00 1.666858631554e+00 1.670702436987e+00 1.674484243163e+00 1.678208554928e+00 1.681871398653e+00 1.685474089820e+00 1.689017488519e+00 1.692497387335e+00 1.695918968180e+00 1.699278664748e+00 1.702574742114e+00 1.705810322096e+00 1.708981418333e+00 1.712092225562e+00 1.715137656804e+00 1.718121812470e+00 1.721040563262e+00 1.723896312148e+00 1.726688787241e+00 1.729414317869e+00 1.732077569444e+00 1.734675763749e+00 1.737206512046e+00 1.739675124479e+00 1.742074770138e+00 1.744411243323e+00 1.746679622028e+00 1.748882921397e+00 1.751020247817e+00 1.753088947620e+00 1.755092832030e+00 1.757027364582e+00 1.758895611979e+00 1.760697164989e+00 1.762429980135e+00 1.764094531444e+00 1.765690726028e+00 1.767219203734e+00 1.768678340629e+00 1.770071271671e+00 1.771395344164e+00 1.772649892565e+00 1.773834802797e+00 1.774952113893e+00 1.775999878924e+00 1.776978357586e+00 1.777887070464e+00 1.778729228879e+00 1.779499973127e+00 1.780201055857e+00 1.780833712938e+00 1.781396710114e+00 1.781890039336e+00 1.782314238901e+00 1.782667885574e+00 1.782953517138e+00 1.783167741656e+00 1.783313924914e+00 1.783388879608e+00 1.783397866483e+00 1.783335997573e+00 1.783204138094e+00 1.783004930179e+00 1.782736160751e+00 1.782397808840e+00 1.781991413366e+00 1.781515027686e+00 1.780973237758e+00 1.780360582953e+00 1.779681759102e+00 1.778933604579e+00 1.778118008174e+00 1.777235302748e+00 1.776285126170e+00 1.775267907291e+00 1.774185827987e+00 1.773035333704e+00 1.771819501492e+00 1.770537982344e+00 1.769192328239e+00 1.767781569957e+00 1.766306050341e+00 1.764765854087e+00 1.763162491671e+00 1.761494169258e+00 1.759765963462e+00 1.757973292850e+00 1.756119016955e+00 1.754202874853e+00 1.752226574467e+00 1.750190332661e+00 1.748094499138e+00 1.745939042772e+00 1.743726209399e+00 1.741455953636e+00 1.739126680104e+00 1.736742035417e+00 1.734302421666e+00 1.731806960266e+00 1.729259290311e+00 1.726656799941e+00 1.724002916093e+00 1.721294880170e+00 1.718536740228e+00 1.715730120153e+00 1.712873309631e+00 1.709969065087e+00 1.707017546828e+00 1.704020108303e+00 1.700976656171e+00 1.697890692517e+00 1.694761584145e+00 1.691589153910e+00 1.688379022841e+00 1.685128029485e+00 1.681838679517e+00 1.678513533482e+00 1.675151722506e+00 1.671755194359e+00 1.668326007750e+00 1.664865659397e+00 1.661374803924e+00 1.657854317019e+00 1.654307851054e+00 1.650733598340e+00 1.647136366998e+00 1.643516037654e+00 1.639874015944e+00 1.636212548504e+00 1.632534253719e+00 1.628838561901e+00 1.625129301366e+00 1.621406030762e+00 1.617673017353e+00 1.613930331549e+00 1.610180422098e+00 1.606425400542e+00 1.602666848048e+00 1.598903948421e+00 1.595143430359e+00 1.591385094084e+00 1.587631701625e+00 1.583883014239e+00 1.580143763366e+00 1.576415480237e+00 1.572698759448e+00 1.568997888592e+00 1.565312842656e+00 1.561647899843e+00 1.558006068613e+00 1.554385798278e+00 1.550792549808e+00 1.547226400193e+00 1.543691888948e+00 1.540188979666e+00 1.536721758860e+00 1.533292444914e+00 1.529900848595e+00 1.526554567859e+00 1.523250157696e+00 1.519993901618e+00 1.516786280814e+00 1.513630430740e+00 1.510528770455e+00 1.507481648900e+00 1.504496543701e+00 1.501568329155e+00 1.498706195474e+00 1.495907853371e+00 1.493177990722e+00 1.490517432220e+00 1.487929714029e+00 1.485415731220e+00 1.482977900934e+00 1.480618788135e+00 1.478339197772e+00 1.476143289732e+00 1.474029749602e+00 1.472004738435e+00 1.470068030362e+00 1.468218872039e+00 1.466464143023e+00 1.464799699590e+00 1.463234969557e+00 1.461763131937e+00 1.460390266836e+00 1.459115427597e+00 1.457942974595e+00 1.456871430500e+00 1.455901639095e+00 1.455037190602e+00 1.454276906226e+00 1.453621160825e+00 1.453070810503e+00 1.452626909443e+00 1.452292467699e+00 1.452062240703e+00 1.451943980492e+00 1.451928370364e+00 1.452025413999e+00 1.452227011840e+00 1.452538082536e+00 1.452956629370e+00 1.453480444046e+00 1.454112557144e+00 1.454846757952e+00 1.455689388814e+00 1.456630392214e+00 1.457679421668e+00 1.458824840474e+00 1.460071763055e+00 1.461418513836e+00 1.462857176970e+00 1.464396785329e+00 1.466024365160e+00 1.467746839255e+00 1.469555913482e+00 1.471453543824e+00 1.473434593224e+00 1.475496591459e+00 1.477640308833e+00 1.479856663393e+00 1.482154129560e+00 1.484514062679e+00 1.486948998534e+00 1.489445056004e+00 1.492002480213e+00 1.494621440532e+00 1.497289939185e+00 1.500018902785e+00 1.502785889705e+00 1.505605800905e+00 1.508459424141e+00 1.511355339757e+00 1.514282603538e+00 1.517237231030e+00 1.520224247290e+00 1.523222840159e+00 1.526249689675e+00 1.529280196715e+00 1.532328841474e+00 1.535376433146e+00 1.538427031692e+00 1.541477612749e+00 1.544511791163e+00 1.547546757934e+00 1.550553652732e+00 1.553551519469e+00 1.556517411744e+00 1.559459626475e+00 1.562369988947e+00 1.565237105339e+00 1.568075339491e+00 1.570855750018e+00 1.573598635470e+00 1.576281870383e+00 1.578910670852e+00 1.581480104001e+00 1.583978655258e+00 1.586419266987e+00 1.588776440615e+00 1.591068011302e+00 1.593273830447e+00 1.595396495681e+00 1.597437024634e+00 1.599382313096e+00 1.601242575764e+00 1.602998096306e+00 1.604661691535e+00 1.606220233234e+00 1.607673208271e+00 1.609023299221e+00 1.610258094826e+00 1.611385469887e+00 1.612395737233e+00 1.613290143390e+00 1.614067401813e+00 1.614721302268e+00 1.615258169154e+00 1.615666406200e+00 1.615952412210e+00 1.616115548719e+00 1.616143890070e+00 1.616056564456e+00 1.615829455751e+00 1.615482494475e+00 1.615004976134e+00 1.614394094768e+00 1.613667095007e+00 1.612796979297e+00 1.611814080190e+00 1.610694340273e+00 1.609456054735e+00 1.608093297598e+00 1.606600910436e+00 1.605002538198e+00 1.603268165932e+00 1.601435047969e+00 1.599473340986e+00 1.597406840298e+00 1.595236104738e+00 1.592948392085e+00 1.590575476843e+00 1.588084783730e+00 1.585516762446e+00 1.582846965487e+00 1.580093955074e+00 1.577263439970e+00 1.574343655282e+00 1.571367050013e+00 1.568306279369e+00 1.565195240292e+00 1.562019432835e+00 1.558790789870e+00 1.555521096317e+00 1.552200273627e+00 1.548856500967e+00 1.545471984598e+00 1.542070995050e+00 1.538649231186e+00 1.535213759574e+00 1.531779177733e+00 1.528337813585e+00 1.524910176036e+00 1.521489638597e+00 1.518088631238e+00 1.514715004935e+00 1.511367050079e+00 1.508059628532e+00 1.504788823067e+00 1.501566809910e+00 1.498398153499e+00 1.495280752335e+00 1.492230939563e+00 1.489239338644e+00 1.486324597073e+00 1.483479352232e+00 1.480708317225e+00 1.478024683687e+00 1.475412603308e+00 1.472894994877e+00 1.470453912053e+00 1.468108769211e+00 1.465845952279e+00 1.463671323664e+00 1.461591015603e+00 1.459588733108e+00 1.457683994363e+00 1.455852097969e+00 1.454111741789e+00 1.452446594189e+00 1.450855455980e+00 1.449343783691e+00 1.447893458110e+00 1.446512787068e+00 1.445185907063e+00 1.443913638048e+00 1.442688589218e+00 1.441500575002e+00 1.440349324497e+00 1.439221498202e+00 1.438112295496e+00 1.437015671628e+00 1.435917196083e+00 1.434814863104e+00 1.433698304992e+00 1.432554168063e+00 1.431383084388e+00 1.430164659490e+00 1.428902099460e+00 1.427576049765e+00 1.426183237475e+00 1.424715677167e+00 1.423156908255e+00 1.421513632494e+00 1.419758960419e+00 1.417902689722e+00 1.415926801586e+00 1.413824704155e+00 1.411598061468e+00 1.409226862561e+00 1.406724250969e+00 1.404064018046e+00 1.401261409268e+00 1.398302860668e+00 1.395183558049e+00 1.391913196576e+00 1.388471837200e+00 1.384880486607e+00 1.381121097007e+00 1.377206122242e+00 1.373137626232e+00 1.368909548382e+00 1.364542141579e+00 1.360023524726e+00 1.355372582957e+00 1.350592455779e+00 1.345685893978e+00 1.340674244482e+00 1.335555778204e+00 1.330351317246e+00 1.325066957521e+00 1.319719368665e+00 1.314321092431e+00 1.308887363428e+00 1.303435016370e+00 1.297977324938e+00 1.292537508388e+00 1.287123353842e+00 1.281767887237e+00 1.276472296730e+00 1.271269272126e+00 1.266170827083e+00 1.261192036672e+00 1.256367595655e+00 1.251691537175e+00 1.247204748785e+00 1.242912757839e+00 1.238830140734e+00 1.234983142036e+00 1.231370240933e+00 1.228022829442e+00 1.224935920040e+00 1.222133227479e+00 1.219611892179e+00 1.217389608854e+00 1.215462476473e+00 1.213835940144e+00 1.212514640131e+00 1.211486109436e+00 1.210766206688e+00 1.210324456027e+00 1.210176151326e+00 1.210296650434e+00 1.210676492621e+00 1.211307680732e+00 1.212162018415e+00 1.213237208011e+00 1.214496935621e+00 1.215935570715e+00 1.217519240091e+00 1.219230781481e+00 1.221041716111e+00 1.222925063936e+00 1.224864809298e+00 1.226815819852e+00 1.228775805325e+00 1.230694024532e+00 1.232559897774e+00 1.234337577767e+00 1.236005460414e+00 1.237541052198e+00 1.238908794860e+00 1.240103138648e+00 1.241082165810e+00 1.241841047952e+00 1.242350566216e+00 1.242597089940e+00 1.242567518518e+00 1.242236510953e+00 1.241607961830e+00 1.240655148112e+00 1.239382991657e+00 1.237775504679e+00 1.235835289219e+00 1.233559504477e+00 1.230943978508e+00 1.228000736637e+00 1.224722522256e+00 1.221129434729e+00 1.217222901597e+00 1.213017282919e+00 1.208530285426e+00 1.203771945590e+00 1.198768747271e+00 1.193532962819e+00 1.188096369634e+00 1.182479830381e+00 1.176705669793e+00 1.170812479203e+00 1.164822274356e+00 1.158770382740e+00 1.152689311660e+00 1.146613255756e+00 1.140578981252e+00 1.134614511609e+00 1.128769231147e+00 1.123067779063e+00 1.117553180526e+00 1.112258610648e+00 1.107218407266e+00 1.102473712338e+00 1.098044380023e+00 1.093977226702e+00 1.090286165672e+00 1.087008138999e+00 1.084161557019e+00 1.081766309976e+00 1.079845453024e+00 1.078398339413e+00 1.077450874244e+00 1.076989880517e+00 1.077029384500e+00 1.077555761219e+00 1.078561202876e+00 1.080038417008e+00 1.081953490271e+00 1.084304578198e+00 1.087038884183e+00 1.090147915298e+00 1.093583482644e+00 1.097306568335e+00 1.101287494472e+00 1.105464968034e+00 1.109810781786e+00 1.114260434999e+00 1.118777811408e+00 1.123309348146e+00 1.127802289545e+00 1.132216825096e+00 1.136494329911e+00 1.140598794555e+00 1.144479652281e+00 1.148100227310e+00 1.151420936124e+00 1.154406637740e+00 1.157032430717e+00 1.159266075336e+00 1.161093811059e+00 1.162494947855e+00 1.163464108283e+00 1.163991899032e+00 1.164086025466e+00 1.163752495512e+00 1.162998794846e+00 1.161856634351e+00 1.160335598757e+00 1.158475785779e+00 1.156306868726e+00 1.153863024209e+00 1.151191845053e+00 1.148322616764e+00 1.145311325739e+00 1.142185058288e+00 1.138988601022e+00 1.135757777191e+00 1.132511855875e+00 1.129281171813e+00 1.126066625876e+00 1.122882262260e+00 1.119711311978e+00 1.116534145268e+00 1.113321993675e+00 1.110026800145e+00 1.106602891964e+00 1.102979402433e+00 1.099101253892e+00 1.094884769598e+00 1.090265487880e+00 1.085177453625e+00 1.079555760172e+00 1.073365212915e+00 1.066564119257e+00 1.059156444374e+00 1.051154795964e+00 1.042614504031e+00 1.033609593100e+00 1.024260760047e+00 1.014718750196e+00 1.005154925899e+00 9.957929899044e-01 9.868441282213e-01 9.785585089126e-01 9.711686260404e-01 9.648944314271e-01 9.599298831185e-01 9.564106389485e-01 9.544325198588e-01 9.540011133754e-01 9.550695991741e-01 9.575018162580e-01 9.611062950629e-01 9.656377090108e-01 9.708134163250e-01 9.763444971851e-01 9.819362311638e-01 9.873439494595e-01 9.923572487807e-01 9.968401197734e-01 1.000738028960e+00 1.004081274602e+00 1.006992456521e+00 1.009667170703e+00 1.012374642938e+00 1.015411642117e+00 1.019094503687e+00 1.023700372855e+00 1.029436973998e+00 1.036401911276e+00 1.044544316938e+00 1.053656226142e+00 1.063345549192e+00 1.073071113019e+00 1.082155906751e+00 1.089859708597e+00 1.095445739053e+00 1.097472005353e+00 1.096813333159e+00 1.093969788198e+00 1.089961733810e+00 1.086276286611e+00 1.083875884876e+00 1.030983108380e+00 1.014024576244e+00 9.761236829635e-01 9.343930169414e-01 9.113286794680e-01 9.239522090088e-01 9.713784253281e-01 1.035141992325e+00 1.091039206427e+00 1.119726311107e+00 1.111588516213e+00 1.068099308672e+00 1.001699431166e+00 9.339099289591e-01 8.893081008258e-01 8.834720102131e-01 9.122484535051e-01 9.552432412268e-01 9.895705636227e-01 1.000266640331e+00 9.840323254933e-01 9.493398873480e-01 9.138952099669e-01 8.979001122509e-01 9.128685084893e-01 9.533514716695e-01 1.000486656392e+00 1.032808649779e+00 1.034798268131e+00 1.000765429161e+00 9.363484474478e-01 8.588856979526e-01 7.953651546075e-01 7.729413981212e-01 8.007064175871e-01 8.614986268712e-01 9.259722866269e-01 9.693515387273e-01 9.779657633072e-01 9.500823580071e-01 8.953777368295e-01 8.335099675929e-01 7.895327143065e-01 7.825763100517e-01 8.127004600431e-01 8.610469658212e-01 9.034941832500e-01 9.221562222567e-01 9.097078618708e-01 8.700524589494e-01 8.176429610615e-01 7.745877890784e-01 7.622266892693e-01 7.879648522365e-01 8.396886316070e-01 8.951724604527e-01 9.343586378320e-01 9.453695945585e-01 9.258420627166e-01 8.825671343638e-01 8.302404049691e-01 7.881326647312e-01 7.729362414322e-01 7.895702421515e-01 8.284864202394e-01 8.728919865859e-01 9.078104020308e-01 9.246065994357e-01 9.217422916898e-01 9.037660077960e-01 8.793682778524e-01 8.585668884811e-01 8.491963770563e-01 8.539730986795e-01 8.698242778721e-01 8.898968101048e-01 9.065831878263e-01 9.138175062647e-01 9.082919163753e-01 8.900033036740e-01 8.626494759538e-01 8.337262136748e-01 8.137192559651e-01 8.131250749843e-01 8.373012302512e-01 8.824839833603e-01 9.365526550142e-01 9.836649387155e-01 1.008938893525e+00 1.001762264934e+00 9.580357155516e-01 8.822501952911e-01 7.899576792778e-01 7.097311391479e-01 6.777599550378e-01 7.137895168740e-01 8.001010304010e-01 8.986369796672e-01 9.759966630045e-01 1.011133960704e+00 9.953921548439e-01 9.322015261495e-01 8.378181382496e-01 7.424005293398e-01 6.859555469197e-01 6.963073348993e-01 7.615846566309e-01 8.422936098301e-01 9.022094113193e-01 9.204027109504e-01 8.918083638979e-01 8.269540283567e-01 7.526450488231e-01 7.087060363437e-01 7.279872121072e-01 8.064656510379e-01 9.081437299907e-01 9.947316150067e-01 1.040202000761e+00 1.032453324224e+00 9.727565158798e-01 8.761482727779e-01 7.729180171852e-01 7.070672519661e-01 7.163284057272e-01 7.973623767667e-01 9.112374141837e-01 1.019064982869e+00 1.096609629327e+00 1.133201800380e+00 1.128469271731e+00 1.089535818713e+00 1.028549177196e+00 9.601687436658e-01 8.991060803896e-01 8.577590645862e-01 8.442287027806e-01 8.610825932176e-01 9.051478493877e-01 9.682409800679e-01 1.038475075748e+00 1.102038444768e+00 1.145266200089e+00 1.157041413555e+00 1.131250258129e+00 1.069259782793e+00 9.823583197895e-01 8.935716477326e-01 8.354507038837e-01 8.357647919768e-01 8.951327949760e-01 9.855849373838e-01 1.072222165414e+00 1.128813711050e+00 1.141759344491e+00 1.109941116913e+00 1.043957261470e+00 9.647629602362e-01 8.994169008966e-01 8.706934566651e-01 8.830975545691e-01 9.200554893472e-01 9.570471126738e-01 9.755378852634e-01 9.688319537182e-01 9.422135852659e-01 9.099741946537e-01 8.889189209454e-01 8.889495279968e-01 9.062227203984e-01 9.255949339061e-01 9.297857678369e-01 9.076291072922e-01 8.587510282811e-01 7.955246492945e-01 7.421595354024e-01 7.259609892590e-01 7.583314574518e-01 8.236378029724e-01 8.920330388025e-01 9.369856115510e-01 9.428147665486e-01 9.063589390982e-01 8.375593528717e-01 7.600880638415e-01 7.086027725874e-01 7.131614114327e-01 7.741099109633e-01 8.622443232231e-01 9.435410627358e-01 9.961646288239e-01
 2.201613280569e+00 2.200204020021e+00 2.198690504480e+00 2.197372968088e+00 2.196375306877e+00 2.195549948281e+00 2.194704087726e+00 2.193752536129e+00 2.192647126720e+00 2.191293169517e+00 2.189705603242e+00 2.188119585930e+00 2.186815651667e+00 2.185833696506e+00 2.184948217255e+00 2.183962030816e+00 2.182830685551e+00 2.181555557853e+00 2.180083038888e+00 2.178419834299e+00 2.176764245342e+00 2.175373600528e+00 2.174321323602e+00 2.173423701814e+00 2.172430710994e+00 2.171189006202e+00 2.169677089285e+00 2.167968188939e+00 2.166222139328e+00 2.164622381977e+00 2.163247354616e+00 2.162037998476e+00 2.160891838853e+00 2.159730785347e+00 2.158466712278e+00 2.156967917527e+00 2.155177649869e+00 2.153252413341e+00 2.151496457743e+00 2.150107381974e+00 2.149011009810e+00 2.147940673945e+00 2.146658517416e+00 2.145067093256e+00 2.143235115036e+00 2.141326237521e+00 2.139502272880e+00 2.137834583178e+00 2.136308539305e+00 2.134893185986e+00 2.133570225128e+00 2.132262891558e+00 2.130791559456e+00 2.128992180354e+00 2.126896169711e+00 2.124767754395e+00 2.122928911918e+00 2.121509306623e+00 2.120355756502e+00 2.119141357698e+00 2.117571536458e+00 2.115578825814e+00 2.113361890383e+00 2.111222424398e+00 2.109341209570e+00 2.107677675120e+00 2.106084476125e+00 2.104457864911e+00 2.102781883770e+00 2.101059011298e+00 2.099233561995e+00 2.097228907575e+00 2.095041364126e+00 2.092800466866e+00 2.090736038105e+00 2.089037998905e+00 2.087675540217e+00 2.086353721524e+00 2.084684632045e+00 2.082488545012e+00 2.079926333130e+00 2.077386280845e+00 2.075237398974e+00 2.073581753449e+00 2.072204169266e+00 2.070711312628e+00 2.068802154886e+00 2.066464081388e+00 2.063940231100e+00 2.061519771665e+00 2.059350853855e+00 2.057395379262e+00 2.055510151577e+00 2.053564736149e+00 2.051515437311e+00 2.049400337444e+00 2.047257817739e+00 2.045047183699e+00 2.042699962863e+00 2.040227678310e+00 2.037764543733e+00 2.035487633684e+00 2.033492202264e+00 2.031705982034e+00 2.029886816777e+00 2.027744850617e+00 2.025146971448e+00 2.022242672166e+00 2.019380437149e+00 2.016898034953e+00 2.014914720613e+00 2.013250298306e+00 2.011514353088e+00 2.009333859774e+00 2.006581578075e+00 2.003465901612e+00 2.000399534772e+00 1.997743138076e+00 1.995614024150e+00 1.993823028308e+00 1.991977582758e+00 1.989723600950e+00 1.986938718364e+00 1.983804678284e+00 1.980668704104e+00 1.977845843833e+00 1.975458498667e+00 1.973371519098e+00 1.971294515405e+00 1.968935194331e+00 1.966186034252e+00 1.963143907210e+00 1.960038902942e+00 1.957096781768e+00 1.954436290834e+00 1.952012833791e+00 1.949663933207e+00 1.947205913378e+00 1.944536568329e+00 1.941656114060e+00 1.938656857898e+00 1.935666498596e+00 1.932791727956e+00 1.930072581932e+00 1.927461621097e+00 1.924874263508e+00 1.922220185878e+00 1.919438768106e+00 1.916526182035e+00 1.913534541435e+00 1.910543901851e+00 1.907603732423e+00 1.904730492725e+00 1.901911328478e+00 1.899110509695e+00 1.896281260498e+00 1.893396317948e+00 1.890459452582e+00 1.887468747742e+00 1.884427716491e+00 1.881367379557e+00 1.878320500896e+00 1.875308517944e+00 1.872343052889e+00 1.869414952854e+00 1.866488571172e+00 1.863501029209e+00 1.860424548272e+00 1.857267893141e+00 1.854062028048e+00 1.850861984319e+00 1.847718224921e+00 1.844651508556e+00 1.841625727588e+00 1.838586450137e+00 1.835480244537e+00 1.832268748670e+00 1.828956097297e+00 1.825603673998e+00 1.822291431563e+00 1.819070669490e+00 1.815935519390e+00 1.812826293391e+00 1.809645123375e+00 1.806318027226e+00 1.802853071411e+00 1.799336869835e+00 1.795868438688e+00 1.792502051769e+00 1.789216365035e+00 1.785912086538e+00 1.782480027250e+00 1.778879531470e+00 1.775164982898e+00 1.771432202010e+00 1.767772039360e+00 1.764205148854e+00 1.760672883789e+00 1.757064132549e+00 1.753309929719e+00 1.749418798347e+00 1.745464748491e+00 1.741549429202e+00 1.737736535352e+00 1.734001633893e+00 1.730242293991e+00 1.726373029353e+00 1.722368102417e+00 1.718286987541e+00 1.714241220293e+00 1.710318569624e+00 1.706507668108e+00 1.702715855166e+00 1.698834146425e+00 1.694830801948e+00 1.690763870898e+00 1.686753442790e+00 1.682877024243e+00 1.679106689962e+00 1.675331206210e+00 1.671446265093e+00 1.667426274810e+00 1.663348918091e+00 1.659317578469e+00 1.655381961499e+00 1.651482052336e+00 1.647503517438e+00 1.643376796455e+00 1.639125132633e+00 1.634839932713e+00 1.630606687275e+00 1.626430816670e+00 1.622238289073e+00 1.617944970284e+00 1.613541967774e+00 1.609095130960e+00 1.604697474552e+00 1.600385014748e+00 1.596115467995e+00 1.591805346672e+00 1.587412185657e+00 1.582970638144e+00 1.578555987846e+00 1.574211475132e+00 1.569909182026e+00 1.565578137173e+00 1.561158213908e+00 1.556658506144e+00 1.552140525770e+00 1.547648261344e+00 1.543171306775e+00 1.538659341106e+00 1.534068195851e+00 1.529399381380e+00 1.524712824174e+00 1.520053213771e+00 1.515421786158e+00 1.510772962342e+00 1.506075333261e+00 1.501333199504e+00 1.496584563637e+00 1.491872810879e+00 1.487190021107e+00 1.482488685457e+00 1.477734653506e+00 1.472931981586e+00 1.468108939307e+00 1.463296453141e+00 1.458486666737e+00 1.453645117351e+00 1.448744760783e+00 1.443801256081e+00 1.438842600645e+00 1.433889435084e+00 1.428937507082e+00 1.423963648125e+00 1.418953760524e+00 1.413921954358e+00 1.408897748978e+00 1.403878599078e+00 1.398846607814e+00 1.393782831277e+00 1.388678500786e+00 1.383552973034e+00 1.378426209321e+00 1.373293245247e+00 1.368127625353e+00 1.362921500031e+00 1.357683342144e+00 1.352432495374e+00 1.347187987330e+00 1.341940677762e+00 1.336671804884e+00 1.331370598232e+00 1.326052736533e+00 1.320726420923e+00 1.315393312403e+00 1.310047606126e+00 1.304676176332e+00 1.299276539955e+00 1.293860745704e+00 1.288431461697e+00 1.282981170695e+00 1.277512184060e+00 1.272025432126e+00 1.266524511020e+00 1.261015539400e+00 1.255491166087e+00 1.249942323093e+00 1.244370421442e+00 1.238784015066e+00 1.233184487635e+00 1.227569746207e+00 1.221933705561e+00 1.216271484244e+00 1.210589112028e+00 1.204896776044e+00 1.199194759992e+00 1.193475493339e+00 1.187734648370e+00 1.181976853618e+00 1.176204925822e+00 1.170423360351e+00 1.164627354298e+00 1.158807716738e+00 1.152968178932e+00 1.147110966945e+00 1.141239576670e+00 1.135352602867e+00 1.129450162786e+00 1.123529741473e+00 1.117590545308e+00 1.111639055501e+00 1.105672133222e+00 1.099685167451e+00 1.093685329430e+00 1.087670982853e+00 1.081639608907e+00 1.075591695569e+00 1.069528188596e+00 1.063447915856e+00 1.057357359619e+00 1.051254020859e+00 1.045133353168e+00 1.038995245394e+00 1.032841580694e+00 1.026674842971e+00 1.020493645227e+00 1.014299855441e+00 1.008086365761e+00 1.001855302955e+00 9.956147633089e-01 9.893597319222e-01 9.830900957016e-01 9.768080970401e-01 9.705111839837e-01 9.641999991881e-01 9.578770522999e-01 9.515423688516e-01 9.451893625138e-01 9.388278616471e-01 9.324520562440e-01 9.260613556899e-01 9.196618588978e-01 9.132471544969e-01 9.068213877992e-01 9.003850511718e-01 8.939351020169e-01 8.874726762854e-01 8.809990357905e-01 8.745157569095e-01 8.680197249600e-01 8.615145256752e-01 8.549975679333e-01 8.484703270402e-01 8.419337976829e-01 8.353871188022e-01 8.288289782253e-01 8.222644393544e-01 8.156904442654e-01 8.091066093416e-01 8.025154492682e-01 7.959153744427e-01 7.893071398696e-01 7.826928120977e-01 7.760714186439e-01 7.694416593472e-01 7.628075036710e-01 7.561656696244e-01 7.495191652907e-01 7.428680153858e-01 7.362105239183e-01 7.295483838365e-01 7.228836137144e-01 7.162149287258e-01 7.095436138138e-01 7.028711753077e-01 6.961961179167e-01 6.895178534356e-01 6.828399574051e-01 6.761608125727e-01 6.694827786320e-01 6.628071636280e-01 6.561325002727e-01 6.494603024879e-01 6.427906960011e-01 6.361237984136e-01 6.294627865142e-01 6.228065623362e-01 6.161567483841e-01 6.095126923678e-01 6.028796135987e-01 5.962537175195e-01 5.896358958303e-01 5.830315164006e-01 5.764370074093e-01 5.698565322793e-01 5.632910766374e-01 5.567393210205e-01 5.502056044082e-01 5.436896804232e-01 5.371921674422e-01 5.307167189206e-01 5.242648827420e-01 5.178348874581e-01 5.114313768870e-01 5.050566618511e-01 4.987075589290e-01 4.923945702032e-01 4.861132564002e-01 4.798652698285e-01 4.736576484122e-01 4.674881905818e-01 4.613590865067e-01 4.552766859070e-01 4.492417753909e-01 4.432550423257e-01 4.373241646230e-01 4.314489296406e-01 4.256308647766e-01 4.198783661137e-01 4.141885305377e-01 4.085684173310e-01 4.030222737012e-01 3.975543017582e-01 3.921673121644e-01 3.868674598472e-01 3.816554565733e-01 3.765381051009e-01 3.715208342944e-01 3.666069436309e-01 3.618033986021e-01 3.571160833080e-01 3.525485197068e-01 3.481075789762e-01 3.437977341186e-01 3.396254445055e-01 3.355972063686e-01 3.317202910137e-01 3.279990901248e-01 3.244424969003e-01 3.210534416523e-01 3.178398781470e-01 3.148076919764e-01 3.119625391435e-01 3.093117906483e-01 3.068615610410e-01 3.046166941631e-01 3.025820470582e-01 3.007642938226e-01 2.991664790866e-01 2.977929485233e-01 2.966497560953e-01 2.957384998339e-01 2.950624553871e-01 2.946247353643e-01 2.944268814618e-01 2.944690239081e-01 2.947523192943e-01 2.952779007623e-01 2.960431310720e-01 2.970489445874e-01 2.982925844129e-01 2.997713728069e-01 3.014832676923e-01 3.034237683611e-01 3.055908306996e-01 3.079792980545e-01 3.105839070897e-01 3.134002777406e-01 3.164244185054e-01 3.196470687800e-01 3.230670006689e-01 3.266751805299e-01 3.304679589690e-01 3.344401737767e-01 3.385827881182e-01 3.428907215950e-01 3.473609852234e-01 3.519824553111e-01 3.567534933529e-01 3.616682967149e-01 3.667186480376e-01 3.719015566849e-01 3.772104935647e-01 3.826415979636e-01 3.881898571838e-01 3.938479863426e-01 3.996131859343e-01 4.054812674669e-01 4.114466327010e-01 4.175043029911e-01 4.236534586346e-01 4.298869171884e-01 4.362038100075e-01 4.425996407867e-01 4.490682543454e-01 4.556093768882e-01 4.622187182970e-01 4.688936715614e-01 4.756304390914e-01 4.824270451409e-01 4.892816638681e-01 4.961921312080e-01 5.031523455904e-01 5.101618336607e-01 5.172180411707e-01 5.243186029408e-01 5.314632555251e-01 5.386501947727e-01 5.458749689044e-01 5.531382387627e-01 5.604352821693e-01 5.677660256899e-01 5.751283702284e-01 5.825198845171e-01 5.899419626498e-01 5.973923653266e-01 6.048691078062e-01 6.123708977583e-01 6.198961789157e-01 6.274399634590e-01 6.350070686375e-01 6.425911681272e-01 6.501943809698e-01 6.578177457950e-01 6.654577446455e-01 6.731135869731e-01 6.807829027217e-01 6.884632073462e-01 6.961564922128e-01 7.038578133842e-01 7.115702653004e-01 7.192959624112e-01 7.270303324814e-01 7.347739625806e-01 7.425240025620e-01 7.502795523514e-01 7.580390757791e-01 7.658009989737e-01 7.735682470048e-01 7.813394780875e-01 7.891153860296e-01 7.968927766269e-01 8.046732109879e-01 8.124522003588e-01 8.202294706306e-01 8.280037732617e-01 8.357765531099e-01 8.435516045336e-01 8.513242371895e-01 8.590960181752e-01 8.668633976014e-01 8.746237912965e-01 8.823787310758e-01 8.901269204124e-01 8.978687359539e-01 9.056094919012e-01 9.133433622274e-01 9.210683800543e-01 9.287846359487e-01 9.364884368824e-01 9.441824280511e-01 9.518664427781e-01 9.595404521755e-01 9.672087336155e-01 9.748619523929e-01 9.825038811286e-01 9.901307111524e-01 9.977423162626e-01 1.005339105009e+00 1.012924057898e+00 1.020493942188e+00 1.028051355647e+00 1.035593079297e+00 1.043115632881e+00 1.050622081111e+00 1.058109621413e+00 1.065579114680e+00 1.073033128539e+00 1.080467885752e+00 1.087885277026e+00 1.095281768462e+00 1.102657641854e+00 1.110011742700e+00 1.117343818323e+00 1.124655915952e+00 1.131949020704e+00 1.139219402847e+00 1.146468482027e+00 1.153692456279e+00 1.160892449631e+00 1.168069957582e+00 1.175221838350e+00 1.182352247788e+00 1.189458351237e+00 1.196537678310e+00 1.203589079051e+00 1.210614958112e+00 1.217613712782e+00 1.224584893139e+00 1.231528680061e+00 1.238444301819e+00 1.245330098449e+00 1.252186475159e+00 1.259014071527e+00 1.265811321879e+00 1.272578157694e+00 1.279312395993e+00 1.286016673792e+00 1.292689973973e+00 1.299329909359e+00 1.305940149857e+00 1.312515915570e+00 1.319055779408e+00 1.325563562011e+00 1.332036712378e+00 1.338473419651e+00 1.344877767340e+00 1.351246013718e+00 1.357577847548e+00 1.363872867083e+00 1.370131924623e+00 1.376352031234e+00 1.382534324539e+00 1.388680907792e+00 1.394787520751e+00 1.400855301364e+00 1.406884148533e+00 1.412870965777e+00 1.418818501627e+00 1.424724786738e+00 1.430590929274e+00 1.436416650965e+00 1.442199671464e+00 1.447939753764e+00 1.453638527982e+00 1.459293440467e+00 1.464906540775e+00 1.470474756899e+00 1.475998769881e+00 1.481476888012e+00 1.486910770547e+00 1.492299830887e+00 1.497641833811e+00 1.502938378662e+00 1.508186796054e+00 1.513389580287e+00 1.518544474682e+00 1.523652238575e+00 1.528711530086e+00 1.533722458164e+00 1.538683383576e+00 1.543594870370e+00 1.548456989202e+00 1.553270794998e+00 1.558032966086e+00 1.562743531316e+00 1.567403887677e+00 1.572011631672e+00 1.576565873938e+00 1.581071461580e+00 1.585521577941e+00 1.589920300075e+00 1.594264341158e+00 1.598554332408e+00 1.602791380386e+00 1.606973105344e+00 1.611100045104e+00 1.615171913574e+00 1.619187174136e+00 1.623149048402e+00 1.627052627615e+00 1.630900597048e+00 1.634692430774e+00 1.638425754278e+00 1.642102149425e+00 1.645720035797e+00 1.649281066942e+00 1.652781901142e+00 1.656224330204e+00 1.659608897705e+00 1.662933174646e+00 1.666198321992e+00 1.669402653479e+00 1.672547099037e+00 1.675631360609e+00 1.678652941082e+00 1.681616710947e+00 1.684517614615e+00 1.687356220776e+00 1.690134013509e+00 1.692847722101e+00 1.695502265101e+00 1.698091153554e+00 1.700618197468e+00 1.703082064536e+00 1.705482746744e+00 1.707820575162e+00 1.710092229176e+00 1.712301720644e+00 1.714447309216e+00 1.716526495772e+00 1.718543874534e+00 1.720493941940e+00 1.722380792028e+00 1.724201055001e+00 1.725956938918e+00 1.727648356594e+00 1.729271040216e+00 1.730831043825e+00 1.732323090332e+00 1.733750060063e+00 1.735110887568e+00 1.736404396282e+00 1.737631722990e+00 1.738791894686e+00 1.739886431545e+00 1.740913793551e+00 1.741874886575e+00 1.742770212065e+00 1.743596848442e+00 1.744356154272e+00 1.745050498756e+00 1.745676302237e+00 1.746235649518e+00 1.746727166938e+00 1.747153615987e+00 1.747512045419e+00 1.747803366912e+00 1.748027306960e+00 1.748184891968e+00 1.748275975799e+00 1.748299950615e+00 1.748255592719e+00 1.748146495488e+00 1.747969048544e+00 1.747726243108e+00 1.747416621210e+00 1.747042858604e+00 1.746601389564e+00 1.746094503450e+00 1.745521768215e+00 1.744884327937e+00 1.744180698124e+00 1.743412411443e+00 1.742578210059e+00 1.741682336010e+00 1.740719574248e+00 1.739694958075e+00 1.738605123721e+00 1.737451603072e+00 1.736235706923e+00 1.734957177905e+00 1.733615561408e+00 1.732214007988e+00 1.730749285856e+00 1.729222578340e+00 1.727637063896e+00 1.725991839357e+00 1.724286726585e+00 1.722521127748e+00 1.720698291115e+00 1.718816667097e+00 1.716877201380e+00 1.714881388114e+00 1.712828607121e+00 1.710719471860e+00 1.708555184078e+00 1.706337038809e+00 1.704065367565e+00 1.701740493754e+00 1.699363077755e+00 1.696935101093e+00 1.694455479191e+00 1.691924831920e+00 1.689345758725e+00 1.686720411751e+00 1.684044995347e+00 1.681325990772e+00 1.678559479698e+00 1.675748989193e+00 1.672894059495e+00 1.669996032835e+00 1.667057445188e+00 1.664077959614e+00 1.661060510896e+00 1.658003712323e+00 1.654909855224e+00 1.651778902274e+00 1.648614996892e+00 1.645416985054e+00 1.642185887670e+00 1.638926201960e+00 1.635636157971e+00 1.632317302426e+00 1.628972716255e+00 1.625601280476e+00 1.622206727297e+00 1.618789094610e+00 1.615351500426e+00 1.611894652925e+00 1.608419700237e+00 1.604928376050e+00 1.601421414349e+00 1.597903682227e+00 1.594372796561e+00 1.590834083214e+00 1.587285988297e+00 1.583733943516e+00 1.580177182930e+00 1.576618067798e+00 1.573058528791e+00 1.569500264212e+00 1.565946403245e+00 1.562398711295e+00 1.558857317472e+00 1.555324924316e+00 1.551803221290e+00 1.548296708953e+00 1.544805592033e+00 1.541331913673e+00 1.537877590425e+00 1.534445920907e+00 1.531037968807e+00 1.527656506513e+00 1.524303961071e+00 1.520982026697e+00 1.517693611919e+00 1.514441375335e+00 1.511224813853e+00 1.508048791741e+00 1.504914893454e+00 1.501825841715e+00 1.498782272960e+00 1.495788270537e+00 1.492845290883e+00 1.489954762782e+00 1.487122434588e+00 1.484345245977e+00 1.481629822940e+00 1.478976379235e+00 1.476388181387e+00 1.473866234156e+00 1.471412762558e+00 1.469032769301e+00 1.466723348047e+00 1.464490509338e+00 1.462334517989e+00 1.460258674692e+00 1.458263507255e+00 1.456351388981e+00 1.454525128854e+00 1.452784949303e+00 1.451133481713e+00 1.449571520878e+00 1.448102321948e+00 1.446725627516e+00 1.445444664368e+00 1.444260686753e+00 1.443171399022e+00 1.442185479943e+00 1.441295319858e+00 1.440511414331e+00 1.439826421991e+00 1.439245289542e+00 1.438767948487e+00 1.438395180726e+00 1.438128642382e+00 1.437965785671e+00 1.437912294070e+00 1.437961493215e+00 1.438119704995e+00 1.438382039110e+00 1.438752393189e+00 1.439230638520e+00 1.439811634310e+00 1.440502398039e+00 1.441293919190e+00 1.442193889589e+00 1.443195471983e+00 1.444302178305e+00 1.445509625649e+00 1.446818086670e+00 1.448227202810e+00 1.449731807346e+00 1.451336748931e+00 1.453031637549e+00 1.454825111298e+00 1.456705472603e+00 1.458678021410e+00 1.460737754271e+00 1.462880202963e+00 1.465110461349e+00 1.467415547091e+00 1.469803014045e+00 1.472262412905e+00 1.474796693843e+00 1.477399941748e+00 1.480068101251e+00 1.482803746730e+00 1.485594005877e+00 1.488451397462e+00 1.491351745627e+00 1.494311932792e+00 1.497313533007e+00 1.500359097716e+00 1.503447726402e+00 1.506567535650e+00 1.509728149598e+00 1.512907065966e+00 1.516120498491e+00 1.519346694211e+00 1.522596068736e+00 1.525856548033e+00 1.529123557301e+00 1.532402780324e+00 1.535672604753e+00 1.538949875099e+00 1.542210184915e+00 1.545467401592e+00 1.548703069058e+00 1.551920248258e+00 1.555116993289e+00 1.558274916199e+00 1.561413498840e+00 1.564502846188e+00 1.567562349877e+00 1.570570601809e+00 1.573530848544e+00 1.576441330539e+00 1.579287238134e+00 1.582084005139e+00 1.584803310074e+00 1.587463633628e+00 1.590046207944e+00 1.592553531106e+00 1.594982284492e+00 1.597320642545e+00 1.599582620046e+00 1.601742894700e+00 1.603817925434e+00 1.605790057383e+00 1.607660820415e+00 1.609432077331e+00 1.611090884198e+00 1.612646632533e+00 1.614084060403e+00 1.615409599742e+00 1.616617523794e+00 1.617703459463e+00 1.618671189049e+00 1.619510403265e+00 1.620226228435e+00 1.620813932673e+00 1.621269381532e+00 1.621597030903e+00 1.621789154477e+00 1.621850324980e+00 1.621775138252e+00 1.621562915206e+00 1.621221471377e+00 1.620732843107e+00 1.620119074505e+00 1.619360212638e+00 1.618468359896e+00 1.617443748820e+00 1.616273936853e+00 1.614985747912e+00 1.613546189112e+00 1.611988753889e+00 1.610291661752e+00 1.608468828114e+00 1.606522458592e+00 1.604440159370e+00 1.602252868396e+00 1.599925515822e+00 1.597499465626e+00 1.594947174581e+00 1.592286217816e+00 1.589527274046e+00 1.586648660135e+00 1.583690128890e+00 1.580617278641e+00 1.577467870146e+00 1.574226575319e+00 1.570902011050e+00 1.567511250169e+00 1.564033008025e+00 1.560509085255e+00 1.556908252740e+00 1.553263065687e+00 1.549567304460e+00 1.545824467242e+00 1.542054947484e+00 1.538242858303e+00 1.534420734220e+00 1.530572013664e+00 1.526717466703e+00 1.522859798641e+00 1.518998868752e+00 1.515156677056e+00 1.511321233112e+00 1.507516032400e+00 1.503736469745e+00 1.499990052587e+00 1.496291776555e+00 1.492634726416e+00 1.489037683479e+00 1.485495779300e+00 1.482020720411e+00 1.478619536142e+00 1.475286903735e+00 1.472044169825e+00 1.468877487382e+00 1.465808223943e+00 1.462828814271e+00 1.459943303319e+00 1.457165044623e+00 1.454479406189e+00 1.451906833753e+00 1.449431245602e+00 1.447071183516e+00 1.444813974071e+00 1.442663428681e+00 1.440625888488e+00 1.438686598852e+00 1.436862393881e+00 1.435130177788e+00 1.433505532713e+00 1.431975158397e+00 1.430536395329e+00 1.429191652825e+00 1.427927785746e+00 1.426744934807e+00 1.425636219944e+00 1.424593636241e+00 1.423613719545e+00 1.422687386917e+00 1.421807168676e+00 1.420969332403e+00 1.420158695350e+00 1.419376752298e+00 1.418603512969e+00 1.417838859091e+00 1.417072760231e+00 1.416288935382e+00 1.415492730183e+00 1.414658209866e+00 1.413791576810e+00 1.412874499836e+00 1.411898383713e+00 1.410862132653e+00 1.409743080783e+00 1.408553613388e+00 1.407262384775e+00 1.405882810164e+00 1.404394738342e+00 1.402792640935e+00 1.401078800599e+00 1.399232463429e+00 1.397268412534e+00 1.395159666123e+00 1.392923080251e+00 1.390544189926e+00 1.388019021093e+00 1.385358290965e+00 1.382541065211e+00 1.379589296083e+00 1.376486874886e+00 1.373244429150e+00 1.369863671592e+00 1.366343554236e+00 1.362697295081e+00 1.358919179867e+00 1.355025163134e+00 1.351018909057e+00 1.346904799998e+00 1.342699523966e+00 1.338406930381e+00 1.334041536348e+00 1.329612745739e+00 1.325135697390e+00 1.320619678820e+00 1.316083101187e+00 1.311537071482e+00 1.306996704016e+00 1.302482309693e+00 1.297998740985e+00 1.293579718365e+00 1.289221793058e+00 1.284956174284e+00 1.280793887741e+00 1.276744439451e+00 1.272840318593e+00 1.269074935466e+00 1.265482278157e+00 1.262067693631e+00 1.258839429053e+00 1.255820913903e+00 1.253011183983e+00 1.250429499216e+00 1.248076350668e+00 1.245965761564e+00 1.244093870563e+00 1.242474295879e+00 1.241098190637e+00 1.239972698227e+00 1.239094211943e+00 1.238450836453e+00 1.238053164160e+00 1.237873343292e+00 1.237918913228e+00 1.238167543531e+00 1.238608769829e+00 1.239231133700e+00 1.240009686287e+00 1.240937457038e+00 1.241981473322e+00 1.243137599594e+00 1.244367872169e+00 1.245663122560e+00 1.246989901440e+00 1.248328254794e+00 1.249660754890e+00 1.250947690029e+00 1.252185847563e+00 1.253329826918e+00 1.254371616048e+00 1.255277784013e+00 1.256032068127e+00 1.256611973828e+00 1.256988912882e+00 1.257159396940e+00 1.257085322348e+00 1.256767851005e+00 1.256177428143e+00 1.255309252692e+00 1.254151549280e+00 1.252684213199e+00 1.250913914520e+00 1.248820822915e+00 1.246412070659e+00 1.243675740819e+00 1.240620891438e+00 1.237246705461e+00 1.233553995331e+00 1.229560374386e+00 1.225260614738e+00 1.220681737504e+00 1.215826802797e+00 1.210717315478e+00 1.205371577771e+00 1.199808328340e+00 1.194054069868e+00 1.188126294753e+00 1.182061479680e+00 1.175882277773e+00 1.169617664931e+00 1.163304613020e+00 1.156971761121e+00 1.150657599561e+00 1.144390358912e+00 1.138215228785e+00 1.132163088995e+00 1.126265304353e+00 1.120571591648e+00 1.115104027918e+00 1.109907965578e+00 1.105008200300e+00 1.100443883111e+00 1.096245342622e+00 1.092432371519e+00 1.089044023857e+00 1.086087269397e+00 1.083594913983e+00 1.081572837944e+00 1.080037342843e+00 1.078995733565e+00 1.078444635287e+00 1.078393539161e+00 1.078821543184e+00 1.079732478044e+00 1.081097960617e+00 1.082906622055e+00 1.085132143685e+00 1.087738242693e+00 1.090709803702e+00 1.093986377179e+00 1.097551873363e+00 1.101349116369e+00 1.105339366828e+00 1.109481093523e+00 1.113712929514e+00 1.118005796732e+00 1.122288473231e+00 1.126532036831e+00 1.130677248973e+00 1.134678547992e+00 1.138496054349e+00 1.142077759392e+00 1.145393656635e+00 1.148398167448e+00 1.151063401456e+00 1.153357750030e+00 1.155256107989e+00 1.156742715695e+00 1.157798738587e+00 1.158419781395e+00 1.158597683668e+00 1.158341660924e+00 1.157653718068e+00 1.156556149668e+00 1.155066307007e+00 1.153207261029e+00 1.151022523321e+00 1.148533016602e+00 1.145792430223e+00 1.142836219781e+00 1.139713026370e+00 1.136470240686e+00 1.133146737290e+00 1.129798565815e+00 1.126450241331e+00 1.123147055699e+00 1.119910268009e+00 1.116756076335e+00 1.113699220678e+00 1.110723154450e+00 1.107825677711e+00 1.104965458118e+00 1.102107052899e+00 1.099193704254e+00 1.096158746136e+00 1.092934158744e+00 1.089431886685e+00 1.085579870944e+00 1.081283316670e+00 1.076472926124e+00 1.071078805537e+00 1.065043461772e+00 1.058339689519e+00 1.050946794746e+00 1.042891263777e+00 1.034214054337e+00 1.025008139236e+00 1.015384671431e+00 1.005510986374e+00 9.955771734056e-01 9.857990580849e-01 9.764410838019e-01 9.677433004912e-01 9.599840750777e-01 9.534023892116e-01 9.482191387335e-01 9.446069590835e-01 9.426699721991e-01 9.424551389133e-01 9.439110267637e-01 9.469267364035e-01 9.513007993839e-01 9.567869257067e-01 9.630839588924e-01 9.698788980330e-01 9.768575247230e-01 9.837207102858e-01 9.902354194648e-01 9.962068332172e-01 1.001538779822e+00 1.006208316678e+00 1.010285966299e+00 1.013927040460e+00 1.017351051524e+00 1.020838181965e+00 1.024678255781e+00 1.029159109434e+00 1.034514019035e+00 1.040890490132e+00 1.048317061437e+00 1.056674070734e+00 1.065697678557e+00 1.074967020597e+00 1.083946187474e+00 1.092019296022e+00 1.098570169639e+00 1.103066764405e+00 1.104451838572e+00 1.103557949399e+00 1.101061044399e+00 1.098035949198e+00 1.095637754107e+00 1.094293796641e+00 1.079940539751e+00 1.034763625190e+00 1.006271181961e+00 9.671273211231e-01 9.381480992953e-01 9.385074519297e-01 9.730828932753e-01 1.028673318935e+00 1.082762828358e+00 1.114774955588e+00 1.112559356217e+00 1.074716389070e+00 1.011037200789e+00 9.413271029724e-01 8.906684973128e-01 8.782548290953e-01 9.045670642678e-01 9.511849705609e-01 9.939275341195e-01 1.014916724517e+00 1.007467233414e+00 9.767369430908e-01 9.379704888885e-01 9.114055004042e-01 9.125046877965e-01 9.418235785852e-01 9.843748629845e-01 1.018921945671e+00 1.027889569151e+00 1.002690583132e+00 9.458929116678e-01 8.719410543454e-01 8.059119511880e-01 7.760246278595e-01 7.963879737626e-01 8.547893198196e-01 9.229041599325e-01 9.741201307820e-01 9.920084165316e-01 9.719131689735e-01 9.206378103460e-01 8.554721740864e-01 8.010704004768e-01 7.802988448536e-01 8.000452399761e-01 8.459537735541e-01 8.937620209685e-01 9.229134327136e-01 9.227535353832e-01 8.936980410157e-01 8.466500982015e-01 8.008129694204e-01 7.775038560872e-01 7.889520150611e-01 8.298247434376e-01 8.816964264116e-01 9.246026125328e-01 9.447905673837e-01 9.371797019736e-01 9.053017083662e-01 8.601616245959e-01 8.176468522640e-01 7.934520592924e-01 7.959025104400e-01 8.216537359934e-01 8.587885666993e-01 8.940556829497e-01 9.180459595384e-01 9.268406684081e-01 9.215116863734e-01 9.066598929410e-01 8.885756024538e-01 8.732755343706e-01 8.648750986507e-01 8.646684552565e-01 8.711849269152e-01 8.809990111366e-01 8.898011762406e-01 8.934763909112e-01 8.891255328838e-01 8.761776026199e-01 8.573522304975e-01 8.390680300100e-01 8.302901841802e-01 8.389540769213e-01 8.671257530597e-01 9.083489459016e-01 9.496386165469e-01 9.761383424017e-01 9.755914530087e-01 9.415445029097e-01 8.758479611216e-01 7.911409233637e-01 7.128765350764e-01 6.755322379582e-01 7.020531423128e-01 7.808122183259e-01 8.765489481813e-01 9.554381176079e-01 9.950293753936e-01 9.850814515646e-01 9.273099261036e-01 8.359851104207e-01 7.390867549899e-01 6.756221935868e-01 6.765919942787e-01 7.357008110609e-01 8.156414401221e-01 8.795214103675e-01 9.052577132842e-01 8.866390902350e-01 8.326797472944e-01 7.675254402621e-01 7.267179252990e-01 7.401024396191e-01 8.066858772340e-01 8.960993763557e-01 9.731697465542e-01 1.012858944747e+00 1.003336438397e+00 9.460530342698e-01 8.563014067975e-01 7.643265233013e-01 7.120075235495e-01 7.312910992034e-01 8.146785138676e-01 9.249574214315e-01 1.026390984694e+00 1.096685691694e+00 1.126168397179e+00 1.115047100693e+00 1.070923310949e+00 1.006516447783e+00 9.372463041020e-01 8.786437524619e-01 8.434717842356e-01 8.390356077844e-01 8.658067294269e-01 9.180920271576e-01 9.859009062621e-01 1.056687710880e+00 1.116905189184e+00 1.153681481519e+00 1.156960814213e+00 1.121892879337e+00 1.051418259076e+00 9.589769616866e-01 8.705224743970e-01 8.211919277882e-01 8.371887127058e-01 9.124594725304e-01 1.013602572402e+00 1.104427451227e+00 1.159347926780e+00 1.165754774451e+00 1.123604414694e+00 1.044930098041e+00 9.530642863949e-01 8.789272646602e-01 8.494433026140e-01 8.698002576104e-01 9.195184517782e-01 9.693469011003e-01 9.976045703122e-01 9.957941913444e-01 9.681687394193e-01 9.288822667571e-01 8.962860005971e-01 8.839529293567e-01 8.923090905992e-01 9.086384568738e-01 9.157025616204e-01 9.010730394242e-01 8.626484009139e-01 8.106283297300e-01 7.661450995703e-01 7.530097441688e-01 7.816836683334e-01 8.396279227776e-01 9.007923797007e-01 9.407239864616e-01 9.444232941986e-01 9.088069058607e-01 8.436172758236e-01 7.718944953568e-01 7.265279520656e-01 7.346805130939e-01 7.953435189985e-01 8.806318044619e-01 9.581289345109e-01 1.006051867577e+00
 2.163772803102e+00 2.162314275565e+00 2.160743488085e+00 2.159356830482e+00 2.158288370914e+00 2.157402198670e+00 2.156493941724e+00 2.155468568617e+00 2.154288475361e+00 2.152872655308e+00 2.151231262429e+00 2.149586265881e+00 2.148212115159e+00 2.147158675619e+00 2.146208933228e+00 2.145156279439e+00 2.143954694104e+00 2.142612055967e+00 2.141078896403e+00 2.139361116063e+00 2.137641777381e+00 2.136182955483e+00 2.135062120917e+00 2.134099288621e+00 2.133036076445e+00 2.131721715043e+00 2.130142707034e+00 2.128375414988e+00 2.126571854387e+00 2.124907741851e+00 2.123463182124e+00 2.122185387195e+00 2.120971831690e+00 2.119741479058e+00 2.118409321229e+00 2.116848779835e+00 2.114999104799e+00 2.113015579439e+00 2.111194446349e+00 2.109737207296e+00 2.108570815122e+00 2.107427550304e+00 2.106070344624e+00 2.104411177948e+00 2.102519320916e+00 2.100555811123e+00 2.098671406526e+00 2.096936157434e+00 2.095339362417e+00 2.093853934837e+00 2.092461592528e+00 2.091089233296e+00 2.089556489377e+00 2.087699829443e+00 2.085542223547e+00 2.083351692671e+00 2.081446621928e+00 2.079959372250e+00 2.078734352368e+00 2.077445630876e+00 2.075805131835e+00 2.073749007964e+00 2.071472919202e+00 2.069274504304e+00 2.067330025618e+00 2.065598465746e+00 2.063930484847e+00 2.062229245422e+00 2.060486320479e+00 2.058702869705e+00 2.056821758864e+00 2.054759536300e+00 2.052510210294e+00 2.050203169211e+00 2.048071468652e+00 2.046304526077e+00 2.044874452208e+00 2.043487461580e+00 2.041755093766e+00 2.039496208569e+00 2.036872647118e+00 2.034272705513e+00 2.032060342249e+00 2.030335402671e+00 2.028883929909e+00 2.027316520855e+00 2.025339350582e+00 2.022938970805e+00 2.020356897742e+00 2.017880207874e+00 2.015650033106e+00 2.013624901087e+00 2.011665361572e+00 2.009647206123e+00 2.007531016584e+00 2.005356312606e+00 2.003156760780e+00 2.000890587331e+00 1.998481661604e+00 1.995943593527e+00 1.993412189252e+00 1.991068301936e+00 1.989007879523e+00 1.987159118561e+00 1.985278821789e+00 1.983075984212e+00 1.980419131788e+00 1.977453355913e+00 1.974528389652e+00 1.971983016196e+00 1.969933557747e+00 1.968200203241e+00 1.966396830263e+00 1.964150805720e+00 1.961339040368e+00 1.958167911443e+00 1.955044097452e+00 1.952326567445e+00 1.950129375338e+00 1.948265082461e+00 1.946348549273e+00 1.944029857587e+00 1.941187642138e+00 1.938000460072e+00 1.934811582752e+00 1.931930302690e+00 1.929474673918e+00 1.927318009867e+00 1.925170442824e+00 1.922748236204e+00 1.919941870526e+00 1.916846913665e+00 1.913689091050e+00 1.910690512050e+00 1.907966528686e+00 1.905475438733e+00 1.903060001630e+00 1.900537555261e+00 1.897806346933e+00 1.894872669725e+00 1.891820777467e+00 1.888775953732e+00 1.885843421888e+00 1.883061219892e+00 1.880382934094e+00 1.877730628374e+00 1.875014526112e+00 1.872178955409e+00 1.869214336467e+00 1.866171282905e+00 1.863125379855e+00 1.860126542846e+00 1.857191908903e+00 1.854309820550e+00 1.851447965609e+00 1.848560150190e+00 1.845619359227e+00 1.842628784213e+00 1.839584816061e+00 1.836491163453e+00 1.833374131977e+00 1.830269562735e+00 1.827197496248e+00 1.824170724334e+00 1.821182576625e+00 1.818198927056e+00 1.815160942988e+00 1.812033859594e+00 1.808827386568e+00 1.805567461694e+00 1.802310379337e+00 1.799105997526e+00 1.795979030857e+00 1.792896289233e+00 1.789803119999e+00 1.786648956878e+00 1.783388615784e+00 1.780027693997e+00 1.776620771833e+00 1.773249617396e+00 1.769968832742e+00 1.766773689436e+00 1.763611313439e+00 1.760382165151e+00 1.757010101206e+00 1.753497751626e+00 1.749927384048e+00 1.746398431783e+00 1.742971406854e+00 1.739628286967e+00 1.736272614624e+00 1.732795686236e+00 1.729150577482e+00 1.725385295127e+00 1.721598360301e+00 1.717878486535e+00 1.714254419905e+00 1.710668802420e+00 1.707015053889e+00 1.703217908791e+00 1.699282392749e+00 1.695279971980e+00 1.691311190176e+00 1.687445098227e+00 1.683659106750e+00 1.679857848967e+00 1.675950518721e+00 1.671908607108e+00 1.667785496333e+00 1.663694471059e+00 1.659723075735e+00 1.655867172342e+00 1.652034952226e+00 1.648120153039e+00 1.644083613641e+00 1.639979891261e+00 1.635923977116e+00 1.632000910999e+00 1.628185379190e+00 1.624372155854e+00 1.620452299166e+00 1.616398968141e+00 1.612281032942e+00 1.608203690277e+00 1.604219635579e+00 1.600276200050e+00 1.596261532763e+00 1.592102022580e+00 1.587813573697e+00 1.583487761292e+00 1.579210152684e+00 1.574992949081e+00 1.570764851651e+00 1.566442047708e+00 1.562008210496e+00 1.557528555463e+00 1.553093527208e+00 1.548742715242e+00 1.544440741111e+00 1.540104645343e+00 1.535683565693e+00 1.531213889305e+00 1.526765844028e+00 1.522385515274e+00 1.518051446326e+00 1.513691876917e+00 1.509246834665e+00 1.504719799819e+00 1.500170600358e+00 1.495645769002e+00 1.491139366012e+00 1.486600370684e+00 1.481985021942e+00 1.477293029729e+00 1.472578519538e+00 1.467892828870e+00 1.463235243023e+00 1.458565592964e+00 1.453848212944e+00 1.449085931467e+00 1.444316491330e+00 1.439579963397e+00 1.434875669091e+00 1.430156739053e+00 1.425384731985e+00 1.420564770347e+00 1.415723505425e+00 1.410889227683e+00 1.406061874672e+00 1.401203561280e+00 1.396289339636e+00 1.391331488773e+00 1.386358623656e+00 1.381390677512e+00 1.376425982077e+00 1.371442035074e+00 1.366421721533e+00 1.361380774925e+00 1.356346569070e+00 1.351317154325e+00 1.346276864053e+00 1.341207585126e+00 1.336097031602e+00 1.330963533193e+00 1.325830841716e+00 1.320692303069e+00 1.315523288047e+00 1.310315539242e+00 1.305075799914e+00 1.299823536259e+00 1.294577227900e+00 1.289330893588e+00 1.284063904221e+00 1.278768123515e+00 1.273452526884e+00 1.268129881561e+00 1.262800684632e+00 1.257461192245e+00 1.252097118662e+00 1.246705694371e+00 1.241298475082e+00 1.235878851695e+00 1.230439326952e+00 1.224982549552e+00 1.219508304455e+00 1.214021990144e+00 1.208527154229e+00 1.203018502348e+00 1.197488223386e+00 1.191934357660e+00 1.186366965822e+00 1.180787371935e+00 1.175193837042e+00 1.169579958756e+00 1.163942404656e+00 1.158284488594e+00 1.152618138016e+00 1.146944023367e+00 1.141253316497e+00 1.135543439917e+00 1.129817839399e+00 1.124078162857e+00 1.118328961993e+00 1.112568540112e+00 1.106785699786e+00 1.100983681636e+00 1.095166677357e+00 1.089335205963e+00 1.083489898321e+00 1.077632370403e+00 1.071756528859e+00 1.065864614277e+00 1.059960161790e+00 1.054043423381e+00 1.048108148167e+00 1.042160872355e+00 1.036202012851e+00 1.030227372234e+00 1.024236714550e+00 1.018233515115e+00 1.012215593673e+00 1.006187340233e+00 1.000149325429e+00 9.940957711823e-01 9.880269243998e-01 9.819441174101e-01 9.758499879384e-01 9.697435057352e-01 9.636254210920e-01 9.574918499521e-01 9.513415266259e-01 9.451829888826e-01 9.390138778811e-01 9.328319984846e-01 9.266402317552e-01 9.204352183343e-01 9.142179262221e-01 9.079922502752e-01 9.017560647162e-01 8.955061332367e-01 8.892476292305e-01 8.829800200303e-01 8.766985821348e-01 8.704112048698e-01 8.641117991200e-01 8.578038124559e-01 8.514882996532e-01 8.451634362102e-01 8.388270180461e-01 8.324842346508e-01 8.261333599960e-01 8.197747615090e-01 8.134084963114e-01 8.070348236662e-01 8.006536781099e-01 7.942687762251e-01 7.878757664588e-01 7.814755323194e-01 7.750717192423e-01 7.686630703417e-01 7.622492110843e-01 7.558307267155e-01 7.494094713053e-01 7.429837702559e-01 7.365548978312e-01 7.301253984320e-01 7.236916578325e-01 7.172572095773e-01 7.108222880670e-01 7.043864816258e-01 6.979512252105e-01 6.915152063421e-01 6.850802260031e-01 6.786473279476e-01 6.722179814040e-01 6.657909870820e-01 6.593690995360e-01 6.529525847957e-01 6.465384491815e-01 6.401312059787e-01 6.337298778334e-01 6.273359936958e-01 6.209534296084e-01 6.145786405028e-01 6.082147192888e-01 6.018613789014e-01 5.955198046544e-01 5.891914518568e-01 5.828773312201e-01 5.765785988438e-01 5.702966086911e-01 5.640345478357e-01 5.577898200512e-01 5.515641197286e-01 5.453631643397e-01 5.391830212853e-01 5.330290942130e-01 5.269016969014e-01 5.208013910499e-01 5.147312541328e-01 5.086930676155e-01 5.026873025378e-01 4.967173817862e-01 4.907881893142e-01 4.848938953480e-01 4.790435322055e-01 4.732368429561e-01 4.674742965425e-01 4.617641375210e-01 4.561048450319e-01 4.504986203023e-01 4.449508112676e-01 4.394619317085e-01 4.340352702504e-01 4.286751609375e-01 4.233857421262e-01 4.181668304690e-01 4.130270852929e-01 4.079674043120e-01 4.029896048159e-01 3.981023941694e-01 3.933053385508e-01 3.886040650546e-01 3.840036587197e-01 3.795095019607e-01 3.751244158506e-01 3.708550860515e-01 3.667038319604e-01 3.626755457609e-01 3.587778530641e-01 3.550114098192e-01 3.513851043928e-01 3.479056208369e-01 3.445750240194e-01 3.413982742961e-01 3.383824870833e-01 3.355310429118e-01 3.328502977694e-01 3.303442648089e-01 3.280183141619e-01 3.258777214696e-01 3.239262327091e-01 3.221675433780e-01 3.206068902183e-01 3.192448155424e-01 3.180870664078e-01 3.171373883140e-01 3.163970216406e-01 3.158675352482e-01 3.155532387313e-01 3.154519990417e-01 3.155661682598e-01 3.158970136651e-01 3.164431225707e-01 3.172047633672e-01 3.181801135210e-01 3.193693164064e-01 3.207682478617e-01 3.223763077625e-01 3.241911609231e-01 3.262077024329e-01 3.284253001906e-01 3.308397062940e-01 3.334460720988e-01 3.362408255605e-01 3.392189055752e-01 3.423779409594e-01 3.457118630409e-01 3.492164322952e-01 3.528862010468e-01 3.567165421868e-01 3.607025997765e-01 3.648388269160e-01 3.691221288380e-01 3.735454052683e-01 3.781072659332e-01 3.828001527140e-01 3.876181618409e-01 3.925614307858e-01 3.976203445903e-01 4.027920807088e-01 4.080747868062e-01 4.134621290697e-01 4.189502746266e-01 4.245349324193e-01 4.302135954475e-01 4.359831360693e-01 4.418376127292e-01 4.477744772597e-01 4.537910526986e-01 4.598840745284e-01 4.660474645249e-01 4.722834336697e-01 4.785852166510e-01 4.849520342801e-01 4.913823252316e-01 4.978681231622e-01 5.044121149981e-01 5.110098117503e-01 5.176592794621e-01 5.243575207801e-01 5.311037738744e-01 5.378960756132e-01 5.447331956702e-01 5.516114386943e-01 5.585258945882e-01 5.654799763623e-01 5.724686534780e-01 5.794922896185e-01 5.865494313265e-01 5.936385151290e-01 6.007583297776e-01 6.079042178608e-01 6.150763640103e-01 6.222753652473e-01 6.294960081117e-01 6.367415122542e-01 6.440107543128e-01 6.512993970478e-01 6.586079463950e-01 6.659354741962e-01 6.732777608631e-01 6.806359141134e-01 6.880096698352e-01 6.953968830976e-01 7.028000373363e-01 7.102157759534e-01 7.176439549265e-01 7.250806694234e-01 7.325259300080e-01 7.399797672282e-01 7.474389599929e-01 7.549059316850e-01 7.623830831310e-01 7.698642802562e-01 7.773531351739e-01 7.848451424043e-01 7.923397804639e-01 7.998356643297e-01 8.073308964704e-01 8.148285226571e-01 8.223273872800e-01 8.298288478358e-01 8.373297476769e-01 8.448299591591e-01 8.523270553568e-01 8.598194339399e-01 8.673068991863e-01 8.747905956947e-01 8.822735029845e-01 8.897524948577e-01 8.972281266815e-01 9.046972711146e-01 9.121575374868e-01 9.196093681502e-01 9.270524295156e-01 9.344883005946e-01 9.419190167635e-01 9.493418699697e-01 9.567552171574e-01 9.641561973145e-01 9.715442674159e-01 9.789184290485e-01 9.862817983600e-01 9.936342507712e-01 1.000976338654e+00 1.008304304218e+00 1.015616654562e+00 1.022914774217e+00 1.030193161658e+00 1.037456482980e+00 1.044705099151e+00 1.051938207894e+00 1.059156078229e+00 1.066356154628e+00 1.073537146028e+00 1.080698636604e+00 1.087839150782e+00 1.094960990505e+00 1.102064624516e+00 1.109149075275e+00 1.116212206886e+00 1.123254123145e+00 1.130272704340e+00 1.137268122929e+00 1.144240261578e+00 1.151191160504e+00 1.158119741103e+00 1.165026154426e+00 1.171907394712e+00 1.178763722554e+00 1.185592975080e+00 1.192398391329e+00 1.199177538379e+00 1.205932702273e+00 1.212663249837e+00 1.219363562511e+00 1.226035495481e+00 1.232679837465e+00 1.239296338899e+00 1.245883508543e+00 1.252441089864e+00 1.258969881698e+00 1.265466470201e+00 1.271932816128e+00 1.278368202614e+00 1.284772504775e+00 1.291143122480e+00 1.297482125106e+00 1.303788584086e+00 1.310062254093e+00 1.316303065755e+00 1.322510154347e+00 1.328682519252e+00 1.334817357357e+00 1.340919373753e+00 1.346984503711e+00 1.353012575766e+00 1.359006634702e+00 1.364962371908e+00 1.370881471499e+00 1.376762488978e+00 1.382605319565e+00 1.388409326429e+00 1.394172718602e+00 1.399900399960e+00 1.405585200703e+00 1.411231949997e+00 1.416837274234e+00 1.422399618648e+00 1.427921212277e+00 1.433401245358e+00 1.438838825784e+00 1.444235569677e+00 1.449588911214e+00 1.454897560540e+00 1.460163024451e+00 1.465385311339e+00 1.470563810711e+00 1.475696093308e+00 1.480783193969e+00 1.485824776842e+00 1.490819239648e+00 1.495768838336e+00 1.500670254995e+00 1.505524865298e+00 1.510332237570e+00 1.515090699719e+00 1.519802312394e+00 1.524464764230e+00 1.529077688886e+00 1.533641898384e+00 1.538156348928e+00 1.542619811082e+00 1.547033318354e+00 1.551396684938e+00 1.555709244250e+00 1.559968985195e+00 1.564177618129e+00 1.568333062147e+00 1.572436389932e+00 1.576486538661e+00 1.580484295301e+00 1.584428205746e+00 1.588318402705e+00 1.592152486861e+00 1.595934381684e+00 1.599660308979e+00 1.603330788491e+00 1.606946490065e+00 1.610504583648e+00 1.614009913512e+00 1.617455479943e+00 1.620846368612e+00 1.624180147631e+00 1.627455341321e+00 1.630674641941e+00 1.633834314642e+00 1.636936892661e+00 1.639980470425e+00 1.642965466710e+00 1.645892321453e+00 1.648758434224e+00 1.651566762457e+00 1.654313045213e+00 1.657000603865e+00 1.659627880776e+00 1.662193095222e+00 1.664701944920e+00 1.667145239665e+00 1.669530180539e+00 1.671852099185e+00 1.674112980108e+00 1.676312943107e+00 1.678450033844e+00 1.680524129294e+00 1.682536396954e+00 1.684486519692e+00 1.686374263784e+00 1.688197508977e+00 1.689957771135e+00 1.691656142454e+00 1.693290210620e+00 1.694861658757e+00 1.696368811280e+00 1.697812506485e+00 1.699191123921e+00 1.700507038452e+00 1.701759140282e+00 1.702944495314e+00 1.704067776096e+00 1.705126167266e+00 1.706119938988e+00 1.707049868026e+00 1.707913575494e+00 1.708713148684e+00 1.709446585316e+00 1.710118798839e+00 1.710723988778e+00 1.711264033991e+00 1.711742655921e+00 1.712151956011e+00 1.712499276766e+00 1.712781247943e+00 1.712999026071e+00 1.713151452754e+00 1.713239575169e+00 1.713264575798e+00 1.713224839016e+00 1.713119505724e+00 1.712951268561e+00 1.712718569071e+00 1.712421723737e+00 1.712062401817e+00 1.711637627743e+00 1.711150729702e+00 1.710598673623e+00 1.709985121099e+00 1.709309553933e+00 1.708570821339e+00 1.707769899655e+00 1.706906316688e+00 1.705981759626e+00 1.704995688331e+00 1.703947914487e+00 1.702838981456e+00 1.701670317123e+00 1.700442300329e+00 1.699152800888e+00 1.697805858700e+00 1.696398395786e+00 1.694932163003e+00 1.693407979933e+00 1.691825999842e+00 1.690187458960e+00 1.688492132228e+00 1.686741238558e+00 1.684933091928e+00 1.683070844198e+00 1.681154639278e+00 1.679185048999e+00 1.677160484307e+00 1.675085172179e+00 1.672957434207e+00 1.670777069732e+00 1.668548345100e+00 1.666267836352e+00 1.663938515640e+00 1.661560308372e+00 1.659136272636e+00 1.656663972193e+00 1.654147389131e+00 1.651585178009e+00 1.648978786977e+00 1.646329035017e+00 1.643636840545e+00 1.640903553495e+00 1.638131405319e+00 1.635318941264e+00 1.632470111938e+00 1.629581895957e+00 1.626659857061e+00 1.623700472717e+00 1.620708471963e+00 1.617683944235e+00 1.614628515002e+00 1.611543322105e+00 1.608429629990e+00 1.605287367336e+00 1.602119132413e+00 1.598925671430e+00 1.595711468811e+00 1.592472247933e+00 1.589215866935e+00 1.585938553847e+00 1.582644498826e+00 1.579334332815e+00 1.576008846245e+00 1.572671157431e+00 1.569323046909e+00 1.565965713632e+00 1.562599527289e+00 1.559228579394e+00 1.555851490024e+00 1.552471928217e+00 1.549093423537e+00 1.545714355828e+00 1.542339577266e+00 1.538967647982e+00 1.535605568360e+00 1.532250629100e+00 1.528904645445e+00 1.525574409793e+00 1.522256397164e+00 1.518956536926e+00 1.515675120672e+00 1.512414179857e+00 1.509175171961e+00 1.505962759445e+00 1.502775868164e+00 1.499618840866e+00 1.496493379382e+00 1.493401007744e+00 1.490344056364e+00 1.487325153043e+00 1.484345989473e+00 1.481410471749e+00 1.478519276215e+00 1.475674189311e+00 1.472879735959e+00 1.470133081053e+00 1.467443498872e+00 1.464806082192e+00 1.462230232672e+00 1.459710821723e+00 1.457255295069e+00 1.454863265393e+00 1.452536265596e+00 1.450280841963e+00 1.448093840125e+00 1.445979006293e+00 1.443939538701e+00 1.441977688734e+00 1.440092356392e+00 1.438288435503e+00 1.436567985168e+00 1.434930077805e+00 1.433378576860e+00 1.431914721037e+00 1.430540259344e+00 1.429256542691e+00 1.428064618441e+00 1.426968621838e+00 1.425965160370e+00 1.425059013477e+00 1.424250020925e+00 1.423541700434e+00 1.422931992141e+00 1.422423500871e+00 1.422017313306e+00 1.421711769172e+00 1.421514042797e+00 1.421416167056e+00 1.421427006489e+00 1.421540624997e+00 1.421760103949e+00 1.422084946671e+00 1.422515854239e+00 1.423052468076e+00 1.423694267571e+00 1.424443130043e+00 1.425293358687e+00 1.426251104286e+00 1.427310190179e+00 1.428474906677e+00 1.429741793858e+00 1.431109508849e+00 1.432579305527e+00 1.434145023775e+00 1.435813102856e+00 1.437574732962e+00 1.439435105877e+00 1.441386825350e+00 1.443431472075e+00 1.445566960203e+00 1.447786880744e+00 1.450097302815e+00 1.452486400634e+00 1.454962279748e+00 1.457512224907e+00 1.460142584457e+00 1.462845344153e+00 1.465618217130e+00 1.468463745691e+00 1.471368660337e+00 1.474341587224e+00 1.477369714406e+00 1.480458498824e+00 1.483596922993e+00 1.486784678568e+00 1.490023141392e+00 1.493298161719e+00 1.496621203208e+00 1.499970179298e+00 1.503360124992e+00 1.506771232242e+00 1.510209209817e+00 1.513669116338e+00 1.517141683161e+00 1.520634461977e+00 1.524126131457e+00 1.527631973104e+00 1.531130444194e+00 1.534631759474e+00 1.538123234868e+00 1.541601234275e+00 1.545070504642e+00 1.548509673890e+00 1.551935816595e+00 1.555324849676e+00 1.558688319840e+00 1.562011022310e+00 1.565294646935e+00 1.568536206361e+00 1.571719710326e+00 1.574861766535e+00 1.577937090067e+00 1.580959458814e+00 1.583912364762e+00 1.586797113008e+00 1.589611852208e+00 1.592342406523e+00 1.595004795322e+00 1.597571619657e+00 1.600058228068e+00 1.602450350943e+00 1.604747183241e+00 1.606949580495e+00 1.609042902880e+00 1.611040758971e+00 1.612921528746e+00 1.614698151491e+00 1.616356680060e+00 1.617898008712e+00 1.619322189603e+00 1.620620214086e+00 1.621797440550e+00 1.622844144668e+00 1.623762763417e+00 1.624550402168e+00 1.625203347065e+00 1.625722770143e+00 1.626103011957e+00 1.626345677286e+00 1.626450247168e+00 1.626409557504e+00 1.626232119134e+00 1.625907187953e+00 1.625440848646e+00 1.624831913278e+00 1.624072598809e+00 1.623179938185e+00 1.622129707151e+00 1.620948339294e+00 1.619615659674e+00 1.618140821806e+00 1.616532903712e+00 1.614770167280e+00 1.612887099849e+00 1.610849495480e+00 1.608688716193e+00 1.606388418374e+00 1.603956499172e+00 1.601406051886e+00 1.598713682601e+00 1.595919730375e+00 1.592986305208e+00 1.589951665487e+00 1.586799660798e+00 1.583535166764e+00 1.580181932834e+00 1.576708833797e+00 1.573162130842e+00 1.569508685605e+00 1.565781130718e+00 1.561973230568e+00 1.558084481897e+00 1.554142872071e+00 1.550120417024e+00 1.546061109025e+00 1.541938600821e+00 1.537778148250e+00 1.533584507726e+00 1.529350505920e+00 1.525107740827e+00 1.520833957600e+00 1.516563247241e+00 1.512284206672e+00 1.508011467372e+00 1.503755489612e+00 1.499509901192e+00 1.495301892419e+00 1.491117298541e+00 1.486981546894e+00 1.482891111242e+00 1.478850375064e+00 1.474880804241e+00 1.470969441687e+00 1.467140538852e+00 1.463386155556e+00 1.459718743972e+00 1.456147221744e+00 1.452665687867e+00 1.449294366180e+00 1.446021673195e+00 1.442866363479e+00 1.439823385856e+00 1.436895809602e+00 1.434096218797e+00 1.431411170717e+00 1.428858933232e+00 1.426426356639e+00 1.424128057199e+00 1.421954684027e+00 1.419907627165e+00 1.417991773926e+00 1.416195841271e+00 1.414530772380e+00 1.412980053146e+00 1.411551376826e+00 1.410237296833e+00 1.409030777855e+00 1.407934093405e+00 1.406936329341e+00 1.406032376015e+00 1.405220401278e+00 1.404488388071e+00 1.403832386985e+00 1.403245876317e+00 1.402714785923e+00 1.402243459031e+00 1.401808537900e+00 1.401415463427e+00 1.401043600492e+00 1.400689593645e+00 1.400348317177e+00 1.399996759110e+00 1.399646740780e+00 1.399266423779e+00 1.398865762301e+00 1.398424534071e+00 1.397933977102e+00 1.397395002957e+00 1.396782808161e+00 1.396111222668e+00 1.395347474048e+00 1.394506124966e+00 1.393568472033e+00 1.392526712503e+00 1.391384946571e+00 1.390121884212e+00 1.388753654308e+00 1.387252039874e+00 1.385635717941e+00 1.383890169017e+00 1.382011306515e+00 1.380009976782e+00 1.377866350247e+00 1.375601625667e+00 1.373201412854e+00 1.370674822756e+00 1.368024169839e+00 1.365250140557e+00 1.362362483462e+00 1.359358890408e+00 1.356254253638e+00 1.353049332653e+00 1.349753361143e+00 1.346376517583e+00 1.342927467622e+00 1.339416251183e+00 1.335853443426e+00 1.332252775275e+00 1.328620712319e+00 1.324977507024e+00 1.321329706150e+00 1.317693038782e+00 1.314084454670e+00 1.310508615181e+00 1.306993551498e+00 1.303538141119e+00 1.300166883329e+00 1.296892024212e+00 1.293716707588e+00 1.290670942959e+00 1.287749449022e+00 1.284976429428e+00 1.282358075259e+00 1.279900737279e+00 1.277617904724e+00 1.275514239322e+00 1.273597236026e+00 1.271870266765e+00 1.270341404285e+00 1.269003761238e+00 1.267868505311e+00 1.266922827093e+00 1.266174139559e+00 1.265612815520e+00 1.265229089000e+00 1.265026157446e+00 1.264979785724e+00 1.265092245875e+00 1.265342598637e+00 1.265720898194e+00 1.266210290875e+00 1.266792474412e+00 1.267455119227e+00 1.268169124031e+00 1.268930528656e+00 1.269700590048e+00 1.270475984391e+00 1.271221238488e+00 1.271919901564e+00 1.272556697455e+00 1.273097067449e+00 1.273534701347e+00 1.273832138503e+00 1.273984340330e+00 1.273958059722e+00 1.273744724423e+00 1.273321602623e+00 1.272666146949e+00 1.271778200572e+00 1.270623769617e+00 1.269208485133e+00 1.267505799274e+00 1.265516780925e+00 1.263231646752e+00 1.260638075168e+00 1.257744615614e+00 1.254535631054e+00 1.251025544719e+00 1.247203596551e+00 1.243086452808e+00 1.238675089172e+00 1.233976592367e+00 1.229013010164e+00 1.223783124607e+00 1.218318817987e+00 1.212626716807e+00 1.206736003468e+00 1.200663988534e+00 1.194437858314e+00 1.188085774098e+00 1.181630281213e+00 1.175111345899e+00 1.168553206284e+00 1.161992396239e+00 1.155462414897e+00 1.148998255946e+00 1.142640165431e+00 1.136414891572e+00 1.130371389825e+00 1.124537042868e+00 1.118948615264e+00 1.113645620029e+00 1.108655100791e+00 1.104016397801e+00 1.099749869744e+00 1.095891037973e+00 1.092461941878e+00 1.089481218420e+00 1.086972401283e+00 1.084940215045e+00 1.083406348935e+00 1.082365060152e+00 1.081825579827e+00 1.081780546261e+00 1.082220925075e+00 1.083140090184e+00 1.084507117854e+00 1.086316966320e+00 1.088527263086e+00 1.091119496507e+00 1.094054276875e+00 1.097290525936e+00 1.100799831915e+00 1.104520166337e+00 1.108424860988e+00 1.112452515309e+00 1.116564274751e+00 1.120708133812e+00 1.124829826447e+00 1.128893204155e+00 1.132829536371e+00 1.136614716256e+00 1.140186404290e+00 1.143510034429e+00 1.146544045759e+00 1.149248136961e+00 1.151597330568e+00 1.153552568454e+00 1.155098483904e+00 1.156208395175e+00 1.156873227555e+00 1.157084538409e+00 1.156836625206e+00 1.156137482461e+00 1.154991721468e+00 1.153422520198e+00 1.151443137593e+00 1.149091630511e+00 1.146395951522e+00 1.143394212232e+00 1.140139490789e+00 1.136666481714e+00 1.133036228965e+00 1.129292014063e+00 1.125493043177e+00 1.121684898913e+00 1.117913054492e+00 1.114228739040e+00 1.110654969726e+00 1.107230104878e+00 1.103963025792e+00 1.100860630633e+00 1.097919123670e+00 1.095106878164e+00 1.092401644757e+00 1.089737845581e+00 1.087066043578e+00 1.084303060449e+00 1.081367434878e+00 1.078171828875e+00 1.074616273298e+00 1.070617158158e+00 1.066075614025e+00 1.060923359816e+00 1.055092735598e+00 1.048540614804e+00 1.041254498286e+00 1.033238840749e+00 1.024547819541e+00 1.015255211125e+00 1.005490437754e+00 9.954063332004e-01 9.852108126438e-01 9.751306142751e-01 9.654232896306e-01 9.563778522713e-01 9.482580954965e-01 9.413536824009e-01 9.358937431039e-01 9.320863747521e-01 9.300650473981e-01 9.298901035951e-01 9.315475430248e-01 9.349263277785e-01 9.398511166710e-01 9.460610963757e-01 9.532643223248e-01 9.611236882501e-01 9.693066950931e-01 9.774953599624e-01 9.854022182263e-01 9.928175693008e-01 9.995783233841e-01 1.005631896595e+00 1.010990721981e+00 1.015763208196e+00 1.020132365591e+00 1.024331078435e+00 1.028638224760e+00 1.033320195186e+00 1.038625711240e+00 1.044728609730e+00 1.051709283354e+00 1.059522160342e+00 1.067983682589e+00 1.076781714781e+00 1.085480135405e+00 1.093569435493e+00 1.100512603491e+00 1.105837303754e+00 1.109217382387e+00 1.109962550808e+00 1.108817253035e+00 1.106594419433e+00 1.104489297835e+00 1.103925216118e+00 1.106725306020e+00 1.114194375416e+00 1.049748857210e+00 1.035335021390e+00 9.994620157971e-01 9.651969312282e-01 9.533387135782e-01 9.738898166320e-01 1.019399820550e+00 1.069983829700e+00 1.104389272199e+00 1.108094954378e+00 1.076819951097e+00 1.017579088114e+00 9.481057283782e-01 8.932182608782e-01 8.748347386980e-01 8.979481605638e-01 9.468067632086e-01 9.966291014899e-01 1.027037139691e+00 1.028217108687e+00 1.002167308226e+00 9.615462477161e-01 9.258946942467e-01 9.134960012899e-01 9.305677037162e-01 9.667985253338e-01 1.002108553621e+00 1.017345531167e+00 1.001207504260e+00 9.532660889773e-01 8.850228178720e-01 8.192008060840e-01 7.838623404837e-01 7.968716584569e-01 8.511974200348e-01 9.207002651988e-01 9.777903717445e-01 1.003747780212e+00 9.912935623459e-01 9.445689403687e-01 8.784732407538e-01 8.165460769854e-01 7.838341161854e-01 7.930779363532e-01 8.351236997669e-01 8.866519899665e-01 9.250061839877e-01 9.364613146786e-01 9.181397472093e-01 8.775662867083e-01 8.309269292920e-01 7.985538133643e-01 7.959648739119e-01 8.243064242702e-01 8.701170244867e-01 9.146378894851e-01 9.427371333939e-01 9.467490118650e-01 9.269813361931e-01 8.907799351366e-01 8.504942146125e-01 8.199662354667e-01 8.093800702383e-01 8.208067338194e-01 8.480331854311e-01 8.808940778779e-01 9.100747008269e-01 9.295591783759e-01 9.369563165381e-01 9.327548540719e-01 9.194267859243e-01 9.006726824422e-01 8.809142664244e-01 8.647360760761e-01 8.559703897917e-01 8.564426462482e-01 8.649148847806e-01 8.771385913578e-01 8.872426598522e-01 8.900221033071e-01 8.831586851818e-01 8.687710454143e-01 8.535753579381e-01 8.467991736741e-01 8.556423932636e-01 8.802526722293e-01 9.122366932351e-01 9.379328769037e-01 9.437748004213e-01 9.208020931407e-01 8.678975171391e-01 7.943415394688e-01 7.216909311854e-01 6.811145870477e-01 6.970300641227e-01 7.646046884394e-01 8.535803279680e-01 9.309858055967e-01 9.733486411720e-01 9.689088566084e-01 9.176532442537e-01 8.318188790408e-01 7.369361976692e-01 6.699271605847e-01 6.630255563312e-01 7.150564704070e-01 7.923054868641e-01 8.583511999965e-01 8.904302158438e-01 8.813156208919e-01 8.384609410769e-01 7.831839557277e-01 7.465116654529e-01 7.547173878174e-01 8.089438809623e-01 8.844846982227e-01 9.501066839516e-01 9.824753002643e-01 9.705029105443e-01 9.161468851339e-01 8.351234890175e-01 7.573056758656e-01 7.210455837041e-01 7.508340833519e-01 8.350083301203e-01 9.389205131888e-01 1.030702692184e+00 1.090609643033e+00 1.110513340927e+00 1.091717151425e+00 1.042760507420e+00 9.772167713621e-01 9.111291624643e-01 8.599652562576e-01 8.351325467467e-01 8.412935117309e-01 8.761209347684e-01 9.323264288067e-01 9.998542318442e-01 1.067030096162e+00 1.121449882983e+00 1.151314867533e+00 1.147510868803e+00 1.106095898235e+00 1.031090290967e+00 9.374330784752e-01 8.530165665219e-01 8.139735941794e-01 8.435876194277e-01 9.302106239893e-01 1.037537607860e+00 1.129501757141e+00 1.181456163770e+00 1.181634654828e+00 1.130777986171e+00 1.041935969522e+00 9.402554890792e-01 8.598303028625e-01 8.311043243052e-01 8.595058632583e-01 9.207574680914e-01 9.816187285379e-01 1.018078462373e+00 1.020369196504e+00 9.919455416638e-01 9.467119841286e-01 9.040389583324e-01 8.804600304316e-01 8.804056217467e-01 8.938835055423e-01 9.040650504597e-01 8.974336325000e-01 8.701527992554e-01 8.301010470718e-01 7.951192699465e-01 7.853677426461e-01 8.101310605643e-01 8.597286204777e-01 9.121490527325e-01 9.455507665086e-01 9.460940122759e-01 9.110920522034e-01 8.502410188446e-01 7.858056138971e-01 7.482452633803e-01 7.608318341181e-01 8.206467184371e-01 9.013307102745e-01 9.726594174983e-01 1.013498248126e+00
 2.125985301698e+00 2.124479111088e+00 2.122854808174e+00 2.121399182540e+00 2.120262455361e+00 2.119316684458e+00 2.118349240997e+00 2.117252212526e+00 2.115999537784e+00 2.114522733774e+00 2.112829406976e+00 2.111127334985e+00 2.109685473582e+00 2.108561486749e+00 2.107549156334e+00 2.106433816517e+00 2.105163377450e+00 2.103755150471e+00 2.102164458456e+00 2.100392294834e+00 2.098612995720e+00 2.097088007117e+00 2.095900276398e+00 2.094873466995e+00 2.093742231744e+00 2.092357717763e+00 2.090712849153e+00 2.088889571346e+00 2.087031911504e+00 2.085304998114e+00 2.083792888587e+00 2.082450073669e+00 2.081169861043e+00 2.079873589344e+00 2.078475281703e+00 2.076854453776e+00 2.074949094507e+00 2.072907801987e+00 2.071025354249e+00 2.069502169123e+00 2.068267612045e+00 2.067053372646e+00 2.065624226170e+00 2.063899214181e+00 2.061950579293e+00 2.059933231348e+00 2.057991926189e+00 2.056192675158e+00 2.054526010071e+00 2.052974088070e+00 2.051515153529e+00 2.050079413139e+00 2.048488252257e+00 2.046575441508e+00 2.044360794098e+00 2.042109355030e+00 2.040141477793e+00 2.038588224121e+00 2.037295006256e+00 2.035933456074e+00 2.034225463253e+00 2.032107759813e+00 2.029776558047e+00 2.027522007822e+00 2.025516699543e+00 2.023718499627e+00 2.021980785488e+00 2.020207861401e+00 2.018399433020e+00 2.016558145175e+00 2.014624254382e+00 2.012508353933e+00 2.010199726916e+00 2.007829521891e+00 2.005633450640e+00 2.003800391173e+00 2.002305572921e+00 2.000855197293e+00 1.999063289027e+00 1.996745191008e+00 1.994062288217e+00 1.991405199974e+00 1.989132023992e+00 1.987341767590e+00 1.985817504258e+00 1.984180136518e+00 1.982137756429e+00 1.979677278346e+00 1.977041722175e+00 1.974511021414e+00 1.972223042676e+00 1.970131317976e+00 1.968101494604e+00 1.966014290931e+00 1.963833923502e+00 1.961602393481e+00 1.959350261495e+00 1.957030184338e+00 1.954564142589e+00 1.951964203593e+00 1.949367544010e+00 1.946959107159e+00 1.944837830737e+00 1.942929092354e+00 1.940991221226e+00 1.938731717014e+00 1.936018301253e+00 1.932994919818e+00 1.930012096807e+00 1.927406329332e+00 1.925292709271e+00 1.923495039045e+00 1.921626848759e+00 1.919320205221e+00 1.916453261259e+00 1.913229146662e+00 1.910053037221e+00 1.907278078689e+00 1.905014999136e+00 1.903081750925e+00 1.901098433412e+00 1.898718350182e+00 1.895824039333e+00 1.892587255145e+00 1.889348715570e+00 1.886412517250e+00 1.883893615184e+00 1.881670683053e+00 1.879456738514e+00 1.876975627140e+00 1.874115677561e+00 1.870973235067e+00 1.867766271183e+00 1.864714611589e+00 1.861931948007e+00 1.859378139923e+00 1.856899907099e+00 1.854316049472e+00 1.851529600904e+00 1.848545906087e+00 1.845445541409e+00 1.842351733240e+00 1.839365110892e+00 1.836524036614e+00 1.833784320809e+00 1.831069328507e+00 1.828296542812e+00 1.825410695197e+00 1.822399080966e+00 1.819308474095e+00 1.816213504613e+00 1.813159789765e+00 1.810168264522e+00 1.807228624799e+00 1.804311005507e+00 1.801368463406e+00 1.798377043547e+00 1.795336243734e+00 1.792244829956e+00 1.789102258249e+00 1.785935340347e+00 1.782777278078e+00 1.779649845483e+00 1.776567395984e+00 1.773524135518e+00 1.770489007963e+00 1.767403502447e+00 1.764232501011e+00 1.760980193712e+00 1.757672754923e+00 1.754363419901e+00 1.751104480110e+00 1.747921982754e+00 1.744787346728e+00 1.741646464543e+00 1.738447697072e+00 1.735146133799e+00 1.731741633441e+00 1.728286292463e+00 1.724862797443e+00 1.721525501372e+00 1.718277688448e+00 1.715066244105e+00 1.711794823814e+00 1.708382835894e+00 1.704830411117e+00 1.701211550209e+00 1.697628520863e+00 1.694146761660e+00 1.690750794194e+00 1.687350199770e+00 1.683833431264e+00 1.680150144471e+00 1.676341558944e+00 1.672505776755e+00 1.668732688754e+00 1.665056901788e+00 1.661425517038e+00 1.657731189342e+00 1.653897350600e+00 1.649924924944e+00 1.645880526593e+00 1.641866595460e+00 1.637952688106e+00 1.634122720678e+00 1.630285552176e+00 1.626346471190e+00 1.622274555878e+00 1.618118528342e+00 1.613988594527e+00 1.609975033611e+00 1.606080401376e+00 1.602216122970e+00 1.598275145729e+00 1.594212209107e+00 1.590079145290e+00 1.585986757887e+00 1.582022477250e+00 1.578170368920e+00 1.574326046886e+00 1.570380691775e+00 1.566299391222e+00 1.562149912952e+00 1.558034298890e+00 1.554009156820e+00 1.550029115628e+00 1.545986103173e+00 1.541800937374e+00 1.537485513021e+00 1.533126323032e+00 1.528812318307e+00 1.524561908170e+00 1.520306171882e+00 1.515962520534e+00 1.511507220597e+00 1.507002751605e+00 1.502538430918e+00 1.498157989492e+00 1.493832176394e+00 1.489477791481e+00 1.485039889660e+00 1.480550439556e+00 1.476077347100e+00 1.471670878733e+00 1.467313205250e+00 1.462934701929e+00 1.458473758480e+00 1.453928962000e+00 1.449357800330e+00 1.444810598715e+00 1.440281705896e+00 1.435727312707e+00 1.431096314359e+00 1.426391764643e+00 1.421659972208e+00 1.416955938049e+00 1.412283592797e+00 1.407603000724e+00 1.402876033041e+00 1.398104707097e+00 1.393323340010e+00 1.388574612227e+00 1.383858560655e+00 1.379131753877e+00 1.374353707569e+00 1.369527519694e+00 1.364677332108e+00 1.359833865655e+00 1.354998309711e+00 1.350135642712e+00 1.345218542465e+00 1.340257548618e+00 1.335282244270e+00 1.330311123061e+00 1.325346084199e+00 1.320363006588e+00 1.315344536521e+00 1.310305603404e+00 1.305273866190e+00 1.300246806764e+00 1.295212074017e+00 1.290147987535e+00 1.285045151110e+00 1.279917036158e+00 1.274789109715e+00 1.269658912600e+00 1.264499589337e+00 1.259304080613e+00 1.254076816897e+00 1.248836069654e+00 1.243602228078e+00 1.238369532628e+00 1.233119279636e+00 1.227841385706e+00 1.222544202744e+00 1.217239846780e+00 1.211928902458e+00 1.206609989615e+00 1.201267569566e+00 1.195900071033e+00 1.190516200172e+00 1.185122020961e+00 1.179709029356e+00 1.174279469003e+00 1.168834091241e+00 1.163377471558e+00 1.157913822001e+00 1.152438736455e+00 1.146941885835e+00 1.141423052123e+00 1.135890978203e+00 1.130348997917e+00 1.124793121328e+00 1.119220946322e+00 1.113624592888e+00 1.108010318972e+00 1.102388174994e+00 1.096759387466e+00 1.091116925511e+00 1.085456892769e+00 1.079781342004e+00 1.074094334666e+00 1.068396771936e+00 1.062691901582e+00 1.056967076465e+00 1.051222817591e+00 1.045466092579e+00 1.039695863011e+00 1.033914609745e+00 1.028120813664e+00 1.022313536454e+00 1.016490352528e+00 1.010656325919e+00 1.004811428493e+00 9.989520622868e-01 9.930800083630e-01 9.871994055379e-01 9.813060480673e-01 9.753972460853e-01 9.694784886295e-01 9.635475902274e-01 9.576080333083e-01 9.516609684604e-01 9.457012210179e-01 9.397277076608e-01 9.337429201311e-01 9.277480643219e-01 9.217445604091e-01 9.157313549405e-01 9.097063564287e-01 9.036664144580e-01 8.976197618618e-01 8.915662696292e-01 8.855020931822e-01 8.794315046690e-01 8.733509330977e-01 8.672596430198e-01 8.611639771837e-01 8.550603359335e-01 8.489459418074e-01 8.428259607543e-01 8.367004975837e-01 8.305654341410e-01 8.244267974266e-01 8.182799230199e-01 8.121261261336e-01 8.059712891244e-01 7.998091462770e-01 7.936401510741e-01 7.874676792568e-01 7.812921915246e-01 7.751109677150e-01 7.689279041746e-01 7.627414631025e-01 7.565520819119e-01 7.503632269227e-01 7.441712032372e-01 7.379757041705e-01 7.317817070302e-01 7.255876783905e-01 7.193939368851e-01 7.132003312271e-01 7.070097318708e-01 7.008197502956e-01 6.946328340595e-01 6.884501764647e-01 6.822705323925e-01 6.760945887801e-01 6.699262321706e-01 6.637619490689e-01 6.576055143766e-01 6.514546880484e-01 6.453127427865e-01 6.391793719748e-01 6.330570959181e-01 6.269447266943e-01 6.208452417080e-01 6.147593056753e-01 6.086842927605e-01 6.026241553352e-01 5.965803331022e-01 5.905512166832e-01 5.845436799360e-01 5.785534245370e-01 5.725833679542e-01 5.666357782288e-01 5.607085972064e-01 5.548071613882e-01 5.489302436268e-01 5.430804876375e-01 5.372603332912e-01 5.314708884683e-01 5.257128825566e-01 5.199871613538e-01 5.142981050086e-01 5.086458180846e-01 5.030313298336e-01 4.974601119677e-01 4.919312270076e-01 4.864485664326e-01 4.810132448496e-01 4.756269859593e-01 4.702937851791e-01 4.650181210104e-01 4.597968884707e-01 4.546368339171e-01 4.495406373498e-01 4.445088938850e-01 4.395471019247e-01 4.346581503072e-01 4.298436764006e-01 4.251088751063e-01 4.204545789014e-01 4.158860096783e-01 4.114059710296e-01 4.070197152551e-01 4.027275212503e-01 3.985380467238e-01 3.944526761848e-01 3.904740445738e-01 3.866094816379e-01 3.828604887512e-01 3.792308704329e-01 3.757252546751e-01 3.723499807241e-01 3.691081898144e-01 3.660058942030e-01 3.630438476754e-01 3.602257821607e-01 3.575604340682e-01 3.550472830669e-01 3.526911934970e-01 3.505006933210e-01 3.484764200353e-01 3.466199204521e-01 3.449370304946e-01 3.434294119304e-01 3.421010715252e-01 3.409548169036e-01 3.399927583890e-01 3.392176153247e-01 3.386310240180e-01 3.382346247822e-01 3.380297637318e-01 3.380158624554e-01 3.381937184644e-01 3.385662255921e-01 3.391319625265e-01 3.398886631973e-01 3.408377119446e-01 3.419773567669e-01 3.433042891423e-01 3.448201429781e-01 3.465200628526e-01 3.484032792137e-01 3.504668665776e-01 3.527081151982e-01 3.551224180028e-01 3.577083786766e-01 3.604626440350e-01 3.633800769678e-01 3.664590326261e-01 3.696962161392e-01 3.730856265152e-01 3.766237532453e-01 3.803069321783e-01 3.841310191553e-01 3.880944696972e-01 3.921898241428e-01 3.964143100662e-01 4.007659698015e-01 4.052361633532e-01 4.098244623079e-01 4.145262423444e-01 4.193366485429e-01 4.242563639976e-01 4.292775986658e-01 4.343955293591e-01 4.396109237557e-01 4.449167704170e-01 4.503093343606e-01 4.557903225074e-01 4.613525085902e-01 4.669943845631e-01 4.727118213664e-01 4.785029706049e-01 4.843658648998e-01 4.902963316076e-01 4.962925859050e-01 5.023505380153e-01 5.084697831187e-01 5.146445331847e-01 5.208778186082e-01 5.271637560893e-01 5.335010544056e-01 5.398885647674e-01 5.463218499489e-01 5.528014883676e-01 5.593240290625e-01 5.658873016392e-01 5.724904908071e-01 5.791335671113e-01 5.858124997610e-01 5.925291130313e-01 5.992763945260e-01 6.060548757457e-01 6.128637167165e-01 6.197014954053e-01 6.265664458730e-01 6.334595010081e-01 6.403768981961e-01 6.473200780484e-01 6.542833857313e-01 6.612666444387e-01 6.682732292954e-01 6.752959205906e-01 6.823386035897e-01 6.893989965031e-01 6.964759799555e-01 7.035677977850e-01 7.106744059723e-01 7.177924418639e-01 7.249212476349e-01 7.320625984845e-01 7.392136518067e-01 7.463763250453e-01 7.535487329980e-01 7.607295601602e-01 7.679167275573e-01 7.751081962969e-01 7.823054607956e-01 7.895054790445e-01 7.967113115380e-01 8.039226543600e-01 8.111348666294e-01 8.183536929139e-01 8.255724865957e-01 8.327905084824e-01 8.400071077284e-01 8.472218111013e-01 8.544349433073e-01 8.616485286556e-01 8.688605259428e-01 8.760701570891e-01 8.832777316521e-01 8.904788054145e-01 8.976728023213e-01 9.048614936852e-01 9.120418867523e-01 9.192205098404e-01 9.263933793864e-01 9.335597541873e-01 9.407194044394e-01 9.478659440511e-01 9.550027365866e-01 9.621302209682e-01 9.692464591752e-01 9.763560794061e-01 9.834575241231e-01 9.905450814222e-01 9.976206454733e-01 1.004679994851e+00 1.011724274780e+00 1.018755832561e+00 1.025773961812e+00 1.032780971834e+00 1.039770970735e+00 1.046743766614e+00 1.053701708144e+00 1.060636038577e+00 1.067555505787e+00 1.074458074803e+00 1.081343801851e+00 1.088210801313e+00 1.095058948653e+00 1.101888051565e+00 1.108694505898e+00 1.115478519138e+00 1.122241755272e+00 1.128985750310e+00 1.135707624813e+00 1.142408361391e+00 1.149085403325e+00 1.155737351156e+00 1.162365056684e+00 1.168967681567e+00 1.175546754144e+00 1.182102192085e+00 1.188633999043e+00 1.195139854935e+00 1.201617961866e+00 1.208067863518e+00 1.214492506465e+00 1.220889036483e+00 1.227261091652e+00 1.233606207823e+00 1.239919294121e+00 1.246203645787e+00 1.252457351438e+00 1.258682495920e+00 1.264877160783e+00 1.271040838925e+00 1.277174130483e+00 1.283273239033e+00 1.289341082468e+00 1.295377299613e+00 1.301378802873e+00 1.307347678245e+00 1.313282234523e+00 1.319184080355e+00 1.325050736424e+00 1.330882923490e+00 1.336680588654e+00 1.342441896502e+00 1.348165445842e+00 1.353853337808e+00 1.359504192147e+00 1.365116748414e+00 1.370692579005e+00 1.376230585942e+00 1.381729658743e+00 1.387189787177e+00 1.392610459225e+00 1.397991383980e+00 1.403330666576e+00 1.408631883367e+00 1.413890411012e+00 1.419108379284e+00 1.424285101369e+00 1.429417110219e+00 1.434507988146e+00 1.439555206877e+00 1.444560517095e+00 1.449521648779e+00 1.454440401142e+00 1.459312457157e+00 1.464140289142e+00 1.468924127180e+00 1.473664122746e+00 1.478355746180e+00 1.483001521093e+00 1.487601797763e+00 1.492153199706e+00 1.496659736383e+00 1.501116497802e+00 1.505525879624e+00 1.509887347486e+00 1.514199405044e+00 1.518463071689e+00 1.522677460370e+00 1.526842288458e+00 1.530956176507e+00 1.535020772455e+00 1.539033577271e+00 1.542996696423e+00 1.546907042024e+00 1.550768103647e+00 1.554574882735e+00 1.558329981810e+00 1.562031996592e+00 1.565680970843e+00 1.569277652074e+00 1.572819507051e+00 1.576308845717e+00 1.579743131371e+00 1.583122565771e+00 1.586447188902e+00 1.589717274008e+00 1.592932077528e+00 1.596090659197e+00 1.599193379244e+00 1.602240783888e+00 1.605230231741e+00 1.608164516080e+00 1.611041513219e+00 1.613860569476e+00 1.616623102262e+00 1.619326470317e+00 1.621973792658e+00 1.624560645795e+00 1.627090839010e+00 1.629562526142e+00 1.631973458216e+00 1.634327030392e+00 1.636619588297e+00 1.638852902395e+00 1.641028305131e+00 1.643140566737e+00 1.645196799870e+00 1.647190051158e+00 1.649123319027e+00 1.650996629288e+00 1.652807444823e+00 1.654559672430e+00 1.656249598136e+00 1.657877232729e+00 1.659444329334e+00 1.660949772540e+00 1.662394789755e+00 1.663775372209e+00 1.665094548514e+00 1.666353544684e+00 1.667549747213e+00 1.668683937317e+00 1.669755747371e+00 1.670764819917e+00 1.671711837084e+00 1.672595904627e+00 1.673419355022e+00 1.674177092186e+00 1.674874315129e+00 1.675509378726e+00 1.676080187229e+00 1.676590559254e+00 1.677036845132e+00 1.677420686644e+00 1.677740726528e+00 1.678000485128e+00 1.678197684763e+00 1.678331258211e+00 1.678403675882e+00 1.678413114114e+00 1.678360563579e+00 1.678246601392e+00 1.678070725675e+00 1.677831874782e+00 1.677532867982e+00 1.677173446533e+00 1.676750928334e+00 1.676267831549e+00 1.675724475452e+00 1.675118942532e+00 1.674453860419e+00 1.673728868556e+00 1.672942966874e+00 1.672098218656e+00 1.671193058141e+00 1.670229332085e+00 1.669207900905e+00 1.668127755853e+00 1.666987469708e+00 1.665791068936e+00 1.664537906775e+00 1.663226758334e+00 1.661858989244e+00 1.660434978022e+00 1.658955470458e+00 1.657421994444e+00 1.655831812262e+00 1.654189089090e+00 1.652491557196e+00 1.650740042328e+00 1.648936957088e+00 1.647080548409e+00 1.645173577366e+00 1.643216629360e+00 1.641209004580e+00 1.639150814646e+00 1.637043980069e+00 1.634889695618e+00 1.632688050332e+00 1.630439219257e+00 1.628145363147e+00 1.625806423273e+00 1.623421750978e+00 1.620995342556e+00 1.618524908980e+00 1.616012959288e+00 1.613459441943e+00 1.610867314196e+00 1.608235617535e+00 1.605566660447e+00 1.602861193857e+00 1.600117742497e+00 1.597341253271e+00 1.594529632438e+00 1.591686973167e+00 1.588812469945e+00 1.585908287003e+00 1.582975186704e+00 1.580013709968e+00 1.577026101964e+00 1.574011120813e+00 1.570972659884e+00 1.567913776367e+00 1.564831329111e+00 1.561730876118e+00 1.558610162312e+00 1.555472873444e+00 1.552320677172e+00 1.549152545160e+00 1.545975993607e+00 1.542784470465e+00 1.539586878076e+00 1.536379459228e+00 1.533167508043e+00 1.529949675362e+00 1.526729242241e+00 1.523508325856e+00 1.520289286160e+00 1.517072566969e+00 1.513859118161e+00 1.510653436718e+00 1.507454022356e+00 1.504264502975e+00 1.501088319973e+00 1.497925863040e+00 1.494779071849e+00 1.491648775111e+00 1.488541528200e+00 1.485453433951e+00 1.482388566024e+00 1.479353208391e+00 1.476342815138e+00 1.473363445621e+00 1.470416678875e+00 1.467503156626e+00 1.464626210274e+00 1.461789041700e+00 1.458990744192e+00 1.456235254909e+00 1.453525960700e+00 1.450862201414e+00 1.448248329899e+00 1.445686325755e+00 1.443176352237e+00 1.440724294922e+00 1.438329295905e+00 1.435994127395e+00 1.433721059289e+00 1.431511444797e+00 1.429369202049e+00 1.427293906463e+00 1.425291267662e+00 1.423358297813e+00 1.421500356969e+00 1.419718664635e+00 1.418013608321e+00 1.416391337854e+00 1.414848513444e+00 1.413389311722e+00 1.412016038872e+00 1.410730281167e+00 1.409531800136e+00 1.408423011958e+00 1.407408405965e+00 1.406484875910e+00 1.405656165147e+00 1.404923281857e+00 1.404287404944e+00 1.403749574417e+00 1.403310974417e+00 1.402973435261e+00 1.402734634042e+00 1.402598737265e+00 1.402565189153e+00 1.402636107958e+00 1.402809188130e+00 1.403087569935e+00 1.403470642128e+00 1.403956461116e+00 1.404550525653e+00 1.405247292959e+00 1.406051968585e+00 1.406959296042e+00 1.407971665214e+00 1.409087323158e+00 1.410308340425e+00 1.411631353603e+00 1.413056284937e+00 1.414583968555e+00 1.416209379069e+00 1.417936164545e+00 1.419759986187e+00 1.421680993928e+00 1.423698814843e+00 1.425809410890e+00 1.428013248305e+00 1.430304822815e+00 1.432689858270e+00 1.435158000463e+00 1.437714133034e+00 1.440350736077e+00 1.443067614940e+00 1.445864777397e+00 1.448732102705e+00 1.451678450850e+00 1.454689173665e+00 1.457772059209e+00 1.460915253411e+00 1.464122538971e+00 1.467389026076e+00 1.470707177384e+00 1.474083167499e+00 1.477501936213e+00 1.480971265737e+00 1.484479142740e+00 1.488028954658e+00 1.491611400415e+00 1.495224873608e+00 1.498870590039e+00 1.502533502475e+00 1.506226431185e+00 1.509925079826e+00 1.513645186463e+00 1.517367530107e+00 1.521097084734e+00 1.524828608920e+00 1.528552374988e+00 1.532276927899e+00 1.535979058431e+00 1.539676522765e+00 1.543346332295e+00 1.546997297628e+00 1.550619308491e+00 1.554207243914e+00 1.557765509671e+00 1.561274157239e+00 1.564748533616e+00 1.568167585464e+00 1.571538666825e+00 1.574849978948e+00 1.578102313683e+00 1.581292015184e+00 1.584405985458e+00 1.587457313249e+00 1.590423394381e+00 1.593315960013e+00 1.596122516211e+00 1.598840320937e+00 1.601469426548e+00 1.603997598578e+00 1.606437501402e+00 1.608765448878e+00 1.610994781912e+00 1.613113618183e+00 1.615117700103e+00 1.617013240426e+00 1.618782106401e+00 1.620438957434e+00 1.621964538875e+00 1.623367829366e+00 1.624641161727e+00 1.625780274267e+00 1.626789014422e+00 1.627658454643e+00 1.628390896749e+00 1.628982850186e+00 1.629431693738e+00 1.629737867266e+00 1.629898496225e+00 1.629913223353e+00 1.629778928001e+00 1.629494571642e+00 1.629065036758e+00 1.628478042621e+00 1.627746158504e+00 1.626860007161e+00 1.625821117232e+00 1.624637008800e+00 1.623291185032e+00 1.621807904396e+00 1.620161748970e+00 1.618376540712e+00 1.616439577186e+00 1.614351971253e+00 1.612132612754e+00 1.609751751912e+00 1.607249526827e+00 1.604593127231e+00 1.601808962843e+00 1.598889681775e+00 1.595833635258e+00 1.592665684286e+00 1.589353542386e+00 1.585943675206e+00 1.582399436717e+00 1.578752111988e+00 1.574998819696e+00 1.571131499384e+00 1.567187042575e+00 1.563125777326e+00 1.558997268969e+00 1.554774665461e+00 1.550480843955e+00 1.546121400046e+00 1.541686976598e+00 1.537211906025e+00 1.532668307365e+00 1.528098073249e+00 1.523480821311e+00 1.518833575784e+00 1.514173876091e+00 1.509483402217e+00 1.504802443372e+00 1.500106353479e+00 1.495427802587e+00 1.490762502238e+00 1.486116270624e+00 1.481510028536e+00 1.476929724890e+00 1.472409075621e+00 1.467930270718e+00 1.463520236598e+00 1.459177903487e+00 1.454904663723e+00 1.450725895128e+00 1.446626222853e+00 1.442631775571e+00 1.438733328188e+00 1.434944571811e+00 1.431275103782e+00 1.427717945884e+00 1.424293203697e+00 1.420991579993e+00 1.417827718997e+00 1.414800580744e+00 1.411911536102e+00 1.409170990435e+00 1.406569515269e+00 1.404120727499e+00 1.401814921696e+00 1.399662601263e+00 1.397657397660e+00 1.395798526707e+00 1.394089827254e+00 1.392522463675e+00 1.391101436151e+00 1.389816720352e+00 1.388669599163e+00 1.387654476649e+00 1.386765131463e+00 1.385998727756e+00 1.385350334862e+00 1.384807648840e+00 1.384373127168e+00 1.384031031298e+00 1.383777803359e+00 1.383608917119e+00 1.383504617937e+00 1.383474517960e+00 1.383489486748e+00 1.383558540979e+00 1.383660078643e+00 1.383787394450e+00 1.383938546273e+00 1.384088569801e+00 1.384249817666e+00 1.384389348354e+00 1.384517051053e+00 1.384613819899e+00 1.384669810872e+00 1.384686742683e+00 1.384638415938e+00 1.384540151545e+00 1.384358902779e+00 1.384108700569e+00 1.383772019802e+00 1.383340361113e+00 1.382819329231e+00 1.382185967177e+00 1.381457796956e+00 1.380607453531e+00 1.379652667978e+00 1.378579603056e+00 1.377385336206e+00 1.376078152993e+00 1.374642182412e+00 1.373095726195e+00 1.371426085100e+00 1.369642221261e+00 1.367746241618e+00 1.365738176086e+00 1.363628346830e+00 1.361414330837e+00 1.359110130886e+00 1.356716098552e+00 1.354242135099e+00 1.351695646147e+00 1.349087475747e+00 1.346423245141e+00 1.343714695678e+00 1.340974328233e+00 1.338206721290e+00 1.335430633757e+00 1.332651493834e+00 1.329881652170e+00 1.327138718525e+00 1.324423282408e+00 1.321760949361e+00 1.319149829398e+00 1.316609871855e+00 1.314152267480e+00 1.311778212418e+00 1.309510198209e+00 1.307346765051e+00 1.305303334527e+00 1.303386125455e+00 1.301598846281e+00 1.299948455348e+00 1.298440709552e+00 1.297077393450e+00 1.295861120499e+00 1.294794655396e+00 1.293870894447e+00 1.293096697835e+00 1.292458310450e+00 1.291960105300e+00 1.291591824752e+00 1.291341316594e+00 1.291208321052e+00 1.291171594982e+00 1.291228831923e+00 1.291361426317e+00 1.291558025524e+00 1.291800077024e+00 1.292074670731e+00 1.292364073755e+00 1.292644094282e+00 1.292911142379e+00 1.293126964670e+00 1.293291055173e+00 1.293370479164e+00 1.293351132680e+00 1.293217249013e+00 1.292942085841e+00 1.292518208839e+00 1.291912478571e+00 1.291124883258e+00 1.290122455503e+00 1.288904431163e+00 1.287446826698e+00 1.285736260746e+00 1.283772581418e+00 1.281528290123e+00 1.279013623081e+00 1.276203935820e+00 1.273107653154e+00 1.269716168054e+00 1.266025721469e+00 1.262046831614e+00 1.257768224357e+00 1.253212320522e+00 1.248369051111e+00 1.243262545588e+00 1.237897251335e+00 1.232286364664e+00 1.226454737648e+00 1.220408197509e+00 1.214181326496e+00 1.207785777702e+00 1.201257191788e+00 1.194613810037e+00 1.187888183228e+00 1.181112765545e+00 1.174314712039e+00 1.167534830193e+00 1.160800044709e+00 1.154154482184e+00 1.147626236020e+00 1.141256782555e+00 1.135084803967e+00 1.129138716297e+00 1.123464043224e+00 1.118088840094e+00 1.113049408082e+00 1.108376791113e+00 1.104097592856e+00 1.100244623254e+00 1.096833700072e+00 1.093892379618e+00 1.091432863237e+00 1.089469709538e+00 1.088011709504e+00 1.087057258795e+00 1.086614762426e+00 1.086668975806e+00 1.087218191945e+00 1.088240139127e+00 1.089719253598e+00 1.091633522627e+00 1.093941943906e+00 1.096630419513e+00 1.099643682113e+00 1.102956921032e+00 1.106520062146e+00 1.110286645506e+00 1.114218134526e+00 1.118252024995e+00 1.122354095506e+00 1.126458728550e+00 1.130529185221e+00 1.134507492205e+00 1.138345341254e+00 1.142001717672e+00 1.145415668831e+00 1.148564028201e+00 1.151388414335e+00 1.153862688448e+00 1.155948572677e+00 1.157616099183e+00 1.158847006901e+00 1.159611104834e+00 1.159906472742e+00 1.159710450163e+00 1.159033595528e+00 1.157871789436e+00 1.156235769743e+00 1.154146094405e+00 1.151617595512e+00 1.148689965802e+00 1.145386645506e+00 1.141760116109e+00 1.137849697018e+00 1.133706016392e+00 1.129390616266e+00 1.124949559640e+00 1.120451130559e+00 1.115942749441e+00 1.111490557350e+00 1.107137877507e+00 1.102933370621e+00 1.098918190486e+00 1.095113522994e+00 1.091546985429e+00 1.088213241763e+00 1.085107095952e+00 1.082205272235e+00 1.079461049179e+00 1.076829571461e+00 1.074228532159e+00 1.071590041027e+00 1.068812640937e+00 1.065801508510e+00 1.062456362617e+00 1.058670838752e+00 1.054355599476e+00 1.049415499289e+00 1.043788783808e+00 1.037416795954e+00 1.030277735450e+00 1.022377205023e+00 1.013752461552e+00 1.004484360957e+00 9.946852909374e-01 9.845206728574e-01 9.741815947588e-01 9.639132666089e-01 9.539722405565e-01 9.446495217753e-01 9.362470029212e-01 9.290359969819e-01 9.233025510364e-01 9.192509891823e-01 9.170573885660e-01 9.168040055206e-01 9.184949585850e-01 9.220517480326e-01 9.273004687240e-01 9.340110555602e-01 9.418724982318e-01 9.505603637238e-01 9.597190948466e-01 9.690169650408e-01 9.781461650733e-01 9.868469504573e-01 9.949432475713e-01 1.002316330161e+00 1.008954583775e+00 1.014909167738e+00 1.020322924698e+00 1.025394952348e+00 1.030365067201e+00 1.035495329633e+00 1.041017218996e+00 1.047131036480e+00 1.053941553462e+00 1.061459395812e+00 1.069566735880e+00 1.078025712606e+00 1.086485617402e+00 1.094511279284e+00 1.101635744383e+00 1.107415499431e+00 1.111522635099e+00 1.113831107334e+00 1.113973968442e+00 1.112577821794e+00 1.110546588332e+00 1.109106163290e+00 1.109560065785e+00 1.112959776704e+00 1.119175408086e+00 1.082368215487e+00 1.066371747965e+00 1.030892650683e+00 9.916950414272e-01 9.681225105100e-01 9.740951363978e-01 1.008048260259e+00 1.053627257676e+00 1.089556374367e+00 1.099159863217e+00 1.075270087314e+00 1.022004240428e+00 9.547063893812e-01 8.972511788688e-01 8.733905891233e-01 8.923751726768e-01 9.417958661719e-01 9.970814102418e-01 1.035836889683e+00 1.045396003597e+00 1.024756019289e+00 9.839249883049e-01 9.411647035664e-01 9.164402637557e-01 9.209032870711e-01 9.494202221586e-01 9.840357770523e-01 1.004638614051e+00 9.974613856610e-01 9.591655056088e-01 8.982833211003e-01 8.348734271937e-01 7.958977982511e-01 8.017273585230e-01 8.504107443816e-01 9.190350706645e-01 9.799680848753e-01 1.012712981890e+00 1.007658580440e+00 9.664716648274e-01 9.016834293922e-01 8.352255328519e-01 7.929702955641e-01 7.921800477575e-01 8.291154242133e-01 8.825141080878e-01 9.284108612317e-01 9.504032700239e-01 9.425693695585e-01 9.092577001290e-01 8.636396160665e-01 8.243833575238e-01 8.088017256903e-01 8.236185150658e-01 8.610805506481e-01 9.048784113993e-01 9.392190235595e-01 9.541115828349e-01 9.467247931775e-01 9.208146242524e-01 8.851612876273e-01 8.511964505841e-01 8.295873357193e-01 8.265276906714e-01 8.416466658039e-01 8.691274609392e-01 9.009051050618e-01 9.294217775714e-01 9.489752373456e-01 9.560051112616e-01 9.491727958181e-01 9.295632110230e-01 9.010256793613e-01 8.702027050774e-01 8.455243078428e-01 8.346082612390e-01 8.406258409454e-01 8.601460780058e-01 8.844342468655e-01 9.034203775275e-01 9.096815631674e-01 9.010642416449e-01 8.816598385929e-01 8.608108996534e-01 8.495529496394e-01 8.547130204278e-01 8.740685664239e-01 8.967072918186e-01 9.083531762666e-01 8.974282410227e-01 8.594804837598e-01 8.000044407896e-01 7.361127711560e-01 6.945984804672e-01 6.996664951826e-01 7.530446279541e-01 8.313494847052e-01 9.040315609269e-01 9.471790760600e-01 9.476449212500e-01 9.036846777732e-01 8.254640538632e-01 7.358796291773e-01 6.689346708631e-01 6.562226287074e-01 7.006545702018e-01 7.732220223799e-01 8.392775309635e-01 8.759977137165e-01 8.753484735724e-01 8.432314652922e-01 7.980935447306e-01 7.664537882282e-01 7.707148837783e-01 8.131312648014e-01 8.741396358045e-01 9.269573683953e-01 9.506807110636e-01 9.355343338425e-01 8.843910590021e-01 8.135622279104e-01 7.521021247372e-01 7.334457097591e-01 7.736679429329e-01 8.573465812365e-01 9.527953577240e-01 1.032314552181e+00 1.079146517162e+00 1.087247804276e+00 1.059597007704e+00 1.006235227050e+00 9.419706014753e-01 8.833091169132e-01 8.445201805736e-01 8.336690812908e-01 8.510942662251e-01 8.914849298278e-01 9.471178838571e-01 1.009441312991e+00 1.068962388095e+00 1.115237063111e+00 1.137870788481e+00 1.128643827630e+00 1.084210625318e+00 1.009146977894e+00 9.190878148791e-01 8.424921269859e-01 8.144782272402e-01 8.544666961003e-01 9.471928713142e-01 1.056006725121e+00 1.146086978348e+00 1.193896649150e+00 1.188378199686e+00 1.130795251842e+00 1.034846963819e+00 9.269081667589e-01 8.433548122149e-01 8.170695076304e-01 8.531018419127e-01 9.239181599443e-01 9.934435962244e-01 1.036242310612e+00 1.041749794527e+00 1.012790160046e+00 9.628995459423e-01 9.119647125189e-01 8.787132702671e-01 8.711049109034e-01 8.820179933382e-01 8.954291875767e-01 8.969881925733e-01 8.811806710255e-01 8.534597476809e-01 8.282539605838e-01 8.220495859609e-01 8.427706869989e-01 8.832204107145e-01 9.254676454550e-01 9.507745676532e-01 9.470088980019e-01 9.122856273008e-01 8.564504640256e-01 8.008190121209e-01 7.727276219512e-01 7.906788359782e-01 8.493466271851e-01 9.239384773831e-01 9.868733889285e-01 1.018477135751e+00
 2.088296117564e+00 2.086745123672e+00 2.085069542227e+00 2.083547898241e+00 2.082344081411e+00 2.081340099101e+00 2.080314930973e+00 2.079150258590e+00 2.077825632107e+00 2.076289500029e+00 2.074547242743e+00 2.072790286713e+00 2.071282828064e+00 2.070089980200e+00 2.069016208914e+00 2.067841164751e+00 2.066505571966e+00 2.065032338475e+00 2.063386778895e+00 2.061561913729e+00 2.059726638418e+00 2.058136200227e+00 2.056884348453e+00 2.055794945855e+00 2.054599008275e+00 2.053146317238e+00 2.051437254281e+00 2.049560983075e+00 2.047650742119e+00 2.045865705757e+00 2.044287143041e+00 2.042879888462e+00 2.041538847363e+00 2.040177272191e+00 2.038715335658e+00 2.037036585186e+00 2.035077936615e+00 2.032981726529e+00 2.031039515821e+00 2.029453077433e+00 2.028152108712e+00 2.026870268956e+00 2.025372371818e+00 2.023584414108e+00 2.021580933785e+00 2.019513338451e+00 2.017516712073e+00 2.015655073903e+00 2.013924503265e+00 2.012306429900e+00 2.010784345750e+00 2.009286726865e+00 2.007640973598e+00 2.005674622885e+00 2.003405744941e+00 2.001096998361e+00 1.999067692079e+00 1.997450512576e+00 1.996091644849e+00 1.994661017887e+00 1.992887323383e+00 1.990711980591e+00 1.988328806033e+00 1.986020607454e+00 1.983957338970e+00 1.982096144234e+00 1.980290477526e+00 1.978450439526e+00 1.976578851944e+00 1.974683712006e+00 1.972698931116e+00 1.970531738464e+00 1.968168157087e+00 1.965738724192e+00 1.963479609112e+00 1.961585577968e+00 1.960026883113e+00 1.958516315364e+00 1.956667639185e+00 1.954294072953e+00 1.951556142465e+00 1.948843482056e+00 1.946513063163e+00 1.944658797052e+00 1.943066988532e+00 1.941362219973e+00 1.939258198688e+00 1.936741610784e+00 1.934054897371e+00 1.931474667076e+00 1.929131826403e+00 1.926977337601e+00 1.924880473725e+00 1.922727887155e+00 1.920486806505e+00 1.918201840141e+00 1.915899370060e+00 1.913530509167e+00 1.911011004600e+00 1.908353565287e+00 1.905694420733e+00 1.903224845371e+00 1.901045793332e+00 1.899081530433e+00 1.897088555148e+00 1.894777711873e+00 1.892010675576e+00 1.888934234579e+00 1.885896659485e+00 1.883233491356e+00 1.881060555646e+00 1.879201159154e+00 1.877271846966e+00 1.874910215889e+00 1.871990989664e+00 1.868719172999e+00 1.865493386077e+00 1.862663692644e+00 1.860340128604e+00 1.858341032326e+00 1.856295368037e+00 1.853859237282e+00 1.850915999256e+00 1.847633947881e+00 1.844350356077e+00 1.841362632141e+00 1.838785062495e+00 1.836499227009e+00 1.834224449648e+00 1.831689112394e+00 1.828780992240e+00 1.825594006185e+00 1.822342927722e+00 1.819242923213e+00 1.816404888557e+00 1.813794976025e+00 1.811256733852e+00 1.808617339492e+00 1.805779545851e+00 1.802749691676e+00 1.799607109796e+00 1.796467440844e+00 1.793432326132e+00 1.790536988263e+00 1.787740726126e+00 1.784967441852e+00 1.782143339662e+00 1.779211429301e+00 1.776157728922e+00 1.773024543913e+00 1.769883868518e+00 1.766783224155e+00 1.763737920852e+00 1.760746262733e+00 1.757777429406e+00 1.754786084867e+00 1.751749109391e+00 1.748663621399e+00 1.745528793158e+00 1.742343492845e+00 1.739131078222e+00 1.735925209791e+00 1.732748567827e+00 1.729613476613e+00 1.726522601598e+00 1.723440363157e+00 1.720312555733e+00 1.717102532836e+00 1.713809871796e+00 1.710462323691e+00 1.707105978123e+00 1.703798315135e+00 1.700565961361e+00 1.697384259710e+00 1.694201699763e+00 1.690963763442e+00 1.687626642208e+00 1.684184432629e+00 1.680688469864e+00 1.677217515461e+00 1.673830513267e+00 1.670535167696e+00 1.667280352692e+00 1.663972921299e+00 1.660526997939e+00 1.656940045194e+00 1.653280287588e+00 1.649649921367e+00 1.646117834877e+00 1.642675971539e+00 1.639236450230e+00 1.635686317649e+00 1.631970793873e+00 1.628126814389e+00 1.624247436189e+00 1.620429256854e+00 1.616707136725e+00 1.613036016388e+00 1.609308824563e+00 1.605445695218e+00 1.601442776444e+00 1.597364923370e+00 1.593311862781e+00 1.589357853803e+00 1.585490479656e+00 1.581624167414e+00 1.577660574585e+00 1.573566693043e+00 1.569386200088e+00 1.565224719127e+00 1.561177151391e+00 1.557250104736e+00 1.553361563236e+00 1.549402251080e+00 1.545321390852e+00 1.541167443777e+00 1.537046497822e+00 1.533048802253e+00 1.529167336448e+00 1.525299245195e+00 1.521335619952e+00 1.517236773485e+00 1.513063443823e+00 1.508916639491e+00 1.504859341627e+00 1.500851383153e+00 1.496787642702e+00 1.492584792535e+00 1.488251105101e+00 1.483868439802e+00 1.479526782178e+00 1.475250595732e+00 1.470976971859e+00 1.466620410107e+00 1.462153198010e+00 1.457633425843e+00 1.453149371195e+00 1.448748833204e+00 1.444407600797e+00 1.440043382502e+00 1.435600596000e+00 1.431099905625e+00 1.426611892573e+00 1.422189921755e+00 1.417816821274e+00 1.413430548609e+00 1.408962707080e+00 1.404411630422e+00 1.399827983019e+00 1.395267387931e+00 1.390728171578e+00 1.386165973829e+00 1.381532732578e+00 1.376823838996e+00 1.372087055348e+00 1.367374710819e+00 1.362699234782e+00 1.358017278775e+00 1.353293046156e+00 1.348523472348e+00 1.343742335182e+00 1.338991791220e+00 1.334275873825e+00 1.329552447474e+00 1.324780008773e+00 1.319959128159e+00 1.315113117281e+00 1.310271673043e+00 1.305439587754e+00 1.300585139051e+00 1.295677592052e+00 1.290726330895e+00 1.285760647115e+00 1.280799828544e+00 1.275846301245e+00 1.270876526275e+00 1.265874416026e+00 1.260851266069e+00 1.255832626692e+00 1.250823617793e+00 1.245806821805e+00 1.240762460552e+00 1.235680105891e+00 1.230571988144e+00 1.225463038351e+00 1.220354677915e+00 1.215220328322e+00 1.210051389300e+00 1.204852132424e+00 1.199638533315e+00 1.194430606497e+00 1.189228758333e+00 1.184009061396e+00 1.178765058805e+00 1.173502053901e+00 1.168230730224e+00 1.162956321629e+00 1.157673426195e+00 1.152369239226e+00 1.147041381214e+00 1.141698337943e+00 1.136346130403e+00 1.130977012303e+00 1.125592679733e+00 1.120194099814e+00 1.114784519237e+00 1.109370313252e+00 1.103945592209e+00 1.098502232811e+00 1.093036130465e+00 1.087559056507e+00 1.082073096865e+00 1.076575530109e+00 1.071062398801e+00 1.065529481249e+00 1.059978193427e+00 1.054420461023e+00 1.048857633833e+00 1.043285094237e+00 1.037694611679e+00 1.032090624176e+00 1.026477310400e+00 1.020854176557e+00 1.015226674694e+00 1.009582673192e+00 1.003919077534e+00 9.982450739401e-01 9.925614336917e-01 9.868661337831e-01 9.811618961351e-01 9.754465699431e-01 9.697166955770e-01 9.639791368666e-01 9.582322825514e-01 9.524738457887e-01 9.467053262590e-01 9.409285073398e-01 9.351429506955e-01 9.293444619642e-01 9.235383518263e-01 9.177219103703e-01 9.118997550321e-01 9.060735894228e-01 9.002370247797e-01 8.943892325852e-01 8.885322872602e-01 8.826687232000e-01 8.767995069020e-01 8.709236525421e-01 8.650386336223e-01 8.591418011172e-01 8.532419818088e-01 8.473379898216e-01 8.414272387465e-01 8.355130200760e-01 8.295925138290e-01 8.236654949173e-01 8.177355942386e-01 8.118030841152e-01 8.058629639189e-01 7.999213966564e-01 7.939783624518e-01 7.880304371243e-01 7.820811806101e-01 7.761296202932e-01 7.701743351712e-01 7.642221488632e-01 7.582690295794e-01 7.523112149907e-01 7.463560178842e-01 7.404036802981e-01 7.344490104903e-01 7.284975877481e-01 7.225491686994e-01 7.166023648780e-01 7.106609295672e-01 7.047238672062e-01 6.987871171924e-01 6.928585896283e-01 6.869355400833e-01 6.810202000349e-01 6.751102106214e-01 6.692102394047e-01 6.633175718425e-01 6.574346755482e-01 6.515638168264e-01 6.457012119118e-01 6.398520735535e-01 6.340172464203e-01 6.281943360766e-01 6.223872201707e-01 6.165952656070e-01 6.108189896381e-01 6.050605920049e-01 5.993230104373e-01 5.936045566051e-01 5.879080196507e-01 5.822354024735e-01 5.765831198349e-01 5.709557201151e-01 5.653561384360e-01 5.597817931747e-01 5.542397773579e-01 5.487272017148e-01 5.432458401423e-01 5.378006877894e-01 5.323877533433e-01 5.270127656646e-01 5.216756899180e-01 5.163800683938e-01 5.111266570057e-01 5.059194611694e-01 5.007565389106e-01 4.956421704251e-01 4.905802111221e-01 4.855711629943e-01 4.806148341598e-01 4.757182989498e-01 4.708810859874e-01 4.661069970271e-01 4.613978727541e-01 4.567569560320e-01 4.521859212001e-01 4.476905210660e-01 4.432699130347e-01 4.389289952006e-01 4.346707196872e-01 4.304972411112e-01 4.264131998392e-01 4.224203903372e-01 4.185241289264e-01 4.147267157050e-01 4.110298938589e-01 4.074390505309e-01 4.039557537036e-01 4.005867008778e-01 3.973311625154e-01 3.941972396695e-01 3.911871452345e-01 3.883006578522e-01 3.855470579931e-01 3.829244570264e-01 3.804375210329e-01 3.780915051005e-01 3.758894976792e-01 3.738333248628e-01 3.719281277667e-01 3.701749814202e-01 3.685741856665e-01 3.671340885084e-01 3.658523533460e-01 3.647313884965e-01 3.637776196179e-01 3.629908604059e-01 3.623702835094e-01 3.619206307084e-01 3.616401951361e-01 3.615313428874e-01 3.615951170837e-01 3.618304004934e-01 3.622382369228e-01 3.628205935266e-01 3.635732002462e-01 3.644981477226e-01 3.655930730754e-01 3.668560008884e-01 3.682883223209e-01 3.698873820618e-01 3.716496887406e-01 3.735759296212e-01 3.756619765370e-01 3.779056307010e-01 3.803042918734e-01 3.828560557713e-01 3.855578322719e-01 3.884072647559e-01 3.913996114087e-01 3.945332952503e-01 3.978049411664e-01 4.012104110288e-01 4.047472010683e-01 4.084128270467e-01 4.122031487758e-01 4.161158178377e-01 4.201459427743e-01 4.242900416781e-01 4.285460884404e-01 4.329115290920e-01 4.373810962634e-01 4.419541988021e-01 4.466251941302e-01 4.513920174233e-01 4.562506162050e-01 4.611985251699e-01 4.662343908022e-01 4.713547222406e-01 4.765557893397e-01 4.818340593877e-01 4.871896689446e-01 4.926164295959e-01 4.981127752600e-01 5.036794652029e-01 5.093102590091e-01 5.150048675961e-01 5.207609238168e-01 5.265744428936e-01 5.324463001635e-01 5.383729837257e-01 5.443511813815e-01 5.503796736039e-01 5.564574553624e-01 5.625806605490e-01 5.687504370965e-01 5.749628927327e-01 5.812170525748e-01 5.875126129117e-01 5.938447446935e-01 6.002130849124e-01 6.066175089982e-01 6.130538235798e-01 6.195229172578e-01 6.260253026988e-01 6.325559560318e-01 6.391168894799e-01 6.457030642926e-01 6.523138018920e-01 6.589484135523e-01 6.656066267340e-01 6.722870328268e-01 6.789892235564e-01 6.857111534239e-01 6.924538148284e-01 6.992126736558e-01 7.059857837705e-01 7.127775867686e-01 7.195828960844e-01 7.264019979551e-01 7.332354923156e-01 7.400822033641e-01 7.469398594828e-01 7.538086320081e-01 7.606844599165e-01 7.675687107060e-01 7.744606761045e-01 7.813607593598e-01 7.882682112867e-01 7.951823826795e-01 8.021013012981e-01 8.090259043468e-01 8.159492249845e-01 8.228774750511e-01 8.298051721383e-01 8.367356992576e-01 8.436688802409e-01 8.506008560429e-01 8.575358064587e-01 8.644694335190e-01 8.713989221959e-01 8.783257834461e-01 8.852478605271e-01 8.921657648412e-01 8.990817436435e-01 9.059936375598e-01 9.129012087075e-01 9.198056439715e-01 9.266991620777e-01 9.335861296506e-01 9.404633257086e-01 9.473312132558e-01 9.541950433498e-01 9.610504569606e-01 9.678992056280e-01 9.747364439280e-01 9.815614193876e-01 9.883737523234e-01 9.951738270434e-01 1.001961850405e+00 1.008741739567e+00 1.015510121660e+00 1.022263475696e+00 1.029004458728e+00 1.035725070812e+00 1.042430447945e+00 1.049120905193e+00 1.055795611939e+00 1.062458282090e+00 1.069101201892e+00 1.075725635368e+00 1.082333298536e+00 1.088916728605e+00 1.095482390777e+00 1.102030513261e+00 1.108559261937e+00 1.115067934082e+00 1.121556042831e+00 1.128023378101e+00 1.134466893475e+00 1.140885622392e+00 1.147283076012e+00 1.153657172942e+00 1.160009613560e+00 1.166339255889e+00 1.172643327455e+00 1.178921177633e+00 1.185173172295e+00 1.191397697975e+00 1.197597890881e+00 1.203771926342e+00 1.209921593722e+00 1.216044071605e+00 1.222136426427e+00 1.228200107864e+00 1.234235958634e+00 1.240242914318e+00 1.246224932691e+00 1.252176231735e+00 1.258095918203e+00 1.263984703389e+00 1.269841332552e+00 1.275668232942e+00 1.281463305428e+00 1.287226415904e+00 1.292956807029e+00 1.298652428068e+00 1.304315007658e+00 1.309944561584e+00 1.315538555631e+00 1.321098102002e+00 1.326623472649e+00 1.332113382427e+00 1.337566220891e+00 1.342984806751e+00 1.348366133034e+00 1.353711702573e+00 1.359017042848e+00 1.364286733933e+00 1.369516656322e+00 1.374707723388e+00 1.379861752703e+00 1.384975400411e+00 1.390050221115e+00 1.395083974081e+00 1.400077821891e+00 1.405029987561e+00 1.409940500916e+00 1.414811526460e+00 1.419638773274e+00 1.424423772244e+00 1.429167292378e+00 1.433864867639e+00 1.438520054608e+00 1.443131938987e+00 1.447700382967e+00 1.452223067506e+00 1.456702457037e+00 1.461135040554e+00 1.465521772048e+00 1.469864140208e+00 1.474162056963e+00 1.478410476016e+00 1.482612213735e+00 1.486768383363e+00 1.490873592774e+00 1.494935066704e+00 1.498944965973e+00 1.502907071516e+00 1.506820885165e+00 1.510683856361e+00 1.514498106669e+00 1.518262846196e+00 1.521977755987e+00 1.525641349347e+00 1.529253485611e+00 1.532815764699e+00 1.536326294428e+00 1.539784574128e+00 1.543192466747e+00 1.546546706050e+00 1.549847537390e+00 1.553096274735e+00 1.556291185554e+00 1.559434465430e+00 1.562521493793e+00 1.565556829134e+00 1.568536227985e+00 1.571461178958e+00 1.574330520911e+00 1.577146073301e+00 1.579906254512e+00 1.582610603400e+00 1.585258588810e+00 1.587852007381e+00 1.590387188173e+00 1.592867615705e+00 1.595290905316e+00 1.597656888916e+00 1.599965428758e+00 1.602216493151e+00 1.604411505208e+00 1.606546875474e+00 1.608625749268e+00 1.610645682049e+00 1.612606963343e+00 1.614510393160e+00 1.616354506908e+00 1.618139431875e+00 1.619866966500e+00 1.621534146580e+00 1.623142887757e+00 1.624691938112e+00 1.626181144879e+00 1.627611168317e+00 1.628980609683e+00 1.630291443699e+00 1.631541270375e+00 1.632731589534e+00 1.633861381149e+00 1.634930835565e+00 1.635941177807e+00 1.636888480980e+00 1.637776911764e+00 1.638605190905e+00 1.639373530221e+00 1.640080957491e+00 1.640727177837e+00 1.641314113254e+00 1.641838617874e+00 1.642304297759e+00 1.642709334407e+00 1.643052575139e+00 1.643336970873e+00 1.643560770408e+00 1.643722224376e+00 1.643826236978e+00 1.643868789668e+00 1.643851531671e+00 1.643772662406e+00 1.643636426982e+00 1.643438843733e+00 1.643182154684e+00 1.642865929648e+00 1.642490663261e+00 1.642055743805e+00 1.641563671215e+00 1.641011676799e+00 1.640400351449e+00 1.639732859785e+00 1.639006442158e+00 1.638222364334e+00 1.637380686693e+00 1.636481735352e+00 1.635525579068e+00 1.634514026098e+00 1.633444197930e+00 1.632319312224e+00 1.631139754234e+00 1.629904139946e+00 1.628614200281e+00 1.627270931229e+00 1.625873182629e+00 1.624420265488e+00 1.622916221973e+00 1.621360203128e+00 1.619751786530e+00 1.618091563011e+00 1.616380118613e+00 1.614618532037e+00 1.612807572237e+00 1.610946718909e+00 1.609037878435e+00 1.607080665390e+00 1.605075764328e+00 1.603025305499e+00 1.600927477741e+00 1.598784861660e+00 1.596600149091e+00 1.594369625962e+00 1.592095772881e+00 1.589781039472e+00 1.587424329206e+00 1.585027867888e+00 1.582592092902e+00 1.580118211459e+00 1.577606830375e+00 1.575056831126e+00 1.572472959581e+00 1.569853514587e+00 1.567199868211e+00 1.564513855367e+00 1.561796667886e+00 1.559049121716e+00 1.556272187181e+00 1.553467541898e+00 1.550634165818e+00 1.547776883303e+00 1.544893724232e+00 1.541988148747e+00 1.539061386287e+00 1.536113636291e+00 1.533146940850e+00 1.530161826884e+00 1.527160014925e+00 1.524142969702e+00 1.521110672497e+00 1.518069686887e+00 1.515015772836e+00 1.511954226047e+00 1.508883179001e+00 1.505807358280e+00 1.502726930828e+00 1.499643842540e+00 1.496561227495e+00 1.493477414262e+00 1.490398620771e+00 1.487321403163e+00 1.484250954910e+00 1.481188419755e+00 1.478135545496e+00 1.475093992432e+00 1.472066635206e+00 1.469054817386e+00 1.466058195686e+00 1.463082944056e+00 1.460125406991e+00 1.457192326116e+00 1.454285341924e+00 1.451404283641e+00 1.448552388386e+00 1.445730770547e+00 1.442944720253e+00 1.440191901673e+00 1.437476261170e+00 1.434801012445e+00 1.432167338296e+00 1.429576033404e+00 1.427031311582e+00 1.424532803727e+00 1.422085814140e+00 1.419691044336e+00 1.417348366516e+00 1.415061329129e+00 1.412833458140e+00 1.410665317589e+00 1.408559363911e+00 1.406518008222e+00 1.404542014900e+00 1.402635762738e+00 1.400800204959e+00 1.399035597330e+00 1.397345604850e+00 1.395731430228e+00 1.394196535763e+00 1.392740272496e+00 1.391366207655e+00 1.390073511143e+00 1.388867607072e+00 1.387746569679e+00 1.386714057590e+00 1.385772522195e+00 1.384919926702e+00 1.384162199988e+00 1.383496487285e+00 1.382926419468e+00 1.382453813813e+00 1.382076377457e+00 1.381800746627e+00 1.381622493569e+00 1.381545659294e+00 1.381570131798e+00 1.381696264437e+00 1.381924863312e+00 1.382257435801e+00 1.382694191223e+00 1.383232813198e+00 1.383877391889e+00 1.384625120496e+00 1.385479049485e+00 1.386436364347e+00 1.387498562168e+00 1.388665782399e+00 1.389933916237e+00 1.391309025374e+00 1.392785385136e+00 1.394365219699e+00 1.396045380395e+00 1.397825880049e+00 1.399705767865e+00 1.401684810203e+00 1.403761150009e+00 1.405932107766e+00 1.408199963067e+00 1.410556600151e+00 1.413007171047e+00 1.415546156080e+00 1.418173328381e+00 1.420886263130e+00 1.423682430465e+00 1.426561474701e+00 1.429515402169e+00 1.432551831989e+00 1.435658868998e+00 1.438840255439e+00 1.442088970875e+00 1.445404637440e+00 1.448784982775e+00 1.452222098946e+00 1.455723167887e+00 1.459272540950e+00 1.462877545555e+00 1.466527343187e+00 1.470224915660e+00 1.473963379005e+00 1.477737268821e+00 1.481550906710e+00 1.485389610663e+00 1.489262123935e+00 1.493152602074e+00 1.497067469607e+00 1.500996740834e+00 1.504936809046e+00 1.508891266376e+00 1.512842833807e+00 1.516805095417e+00 1.520752822213e+00 1.524703607190e+00 1.528636295021e+00 1.532556541460e+00 1.536458893214e+00 1.540333703585e+00 1.544188236014e+00 1.548001363014e+00 1.551790189329e+00 1.555530502897e+00 1.559232553470e+00 1.562886672561e+00 1.566485292046e+00 1.570035570765e+00 1.573516832722e+00 1.576943651348e+00 1.580296210262e+00 1.583580420250e+00 1.586787243529e+00 1.589914135420e+00 1.592962660660e+00 1.595914806556e+00 1.598785950781e+00 1.601554629527e+00 1.604231084176e+00 1.606804178526e+00 1.609269790410e+00 1.611631582277e+00 1.613874445546e+00 1.616010982200e+00 1.618021579084e+00 1.619915585707e+00 1.621684362412e+00 1.623322455231e+00 1.624835796139e+00 1.626210103209e+00 1.627455523003e+00 1.628556711081e+00 1.629521294012e+00 1.630342693970e+00 1.631017581963e+00 1.631548497113e+00 1.631929343784e+00 1.632159541014e+00 1.632239770624e+00 1.632164301746e+00 1.631936682851e+00 1.631553629620e+00 1.631014229010e+00 1.630318791677e+00 1.629462507119e+00 1.628454973881e+00 1.627280759351e+00 1.625954260200e+00 1.624471187626e+00 1.622822854685e+00 1.621030522813e+00 1.619066706498e+00 1.616962922967e+00 1.614694089377e+00 1.612279048711e+00 1.609715715629e+00 1.606993610759e+00 1.604143885055e+00 1.601129141113e+00 1.597992047478e+00 1.594704940930e+00 1.591286903144e+00 1.587741875166e+00 1.584055422764e+00 1.580265505854e+00 1.576334281706e+00 1.572307140338e+00 1.568156806941e+00 1.563902828737e+00 1.559555068752e+00 1.555097404438e+00 1.550571358780e+00 1.545939394274e+00 1.541245656081e+00 1.536474352866e+00 1.531636074385e+00 1.526750376787e+00 1.521796426461e+00 1.516818181189e+00 1.511785773442e+00 1.506738587875e+00 1.501662882336e+00 1.496569869047e+00 1.491483977271e+00 1.486382466300e+00 1.481309155367e+00 1.476239703422e+00 1.471205729547e+00 1.466206534715e+00 1.461243161820e+00 1.456344078323e+00 1.451489979891e+00 1.446718549562e+00 1.442011253527e+00 1.437393094767e+00 1.432868679493e+00 1.428434235135e+00 1.424119094001e+00 1.419905721422e+00 1.415821330281e+00 1.411858167793e+00 1.408027794465e+00 1.404340983314e+00 1.400790620555e+00 1.397397777973e+00 1.394150614954e+00 1.391065566971e+00 1.388140780684e+00 1.385378150327e+00 1.382785044593e+00 1.380356528518e+00 1.378100206870e+00 1.376010467720e+00 1.374094726138e+00 1.372346117317e+00 1.370766940173e+00 1.369352961551e+00 1.368103082551e+00 1.367014997030e+00 1.366082591354e+00 1.365304896287e+00 1.364673030391e+00 1.364187013768e+00 1.363834157663e+00 1.363616749314e+00 1.363517031827e+00 1.363537094511e+00 1.363665217819e+00 1.363890041624e+00 1.364213359331e+00 1.364609907982e+00 1.365090861579e+00 1.365626048719e+00 1.366224270184e+00 1.366865327225e+00 1.367536878501e+00 1.368243285576e+00 1.368955128284e+00 1.369685027037e+00 1.370400815044e+00 1.371110610997e+00 1.371798213081e+00 1.372450834196e+00 1.373071877392e+00 1.373634153828e+00 1.374153375094e+00 1.374597373019e+00 1.374978707754e+00 1.375280760513e+00 1.375496175944e+00 1.375629411667e+00 1.375658652723e+00 1.375600420634e+00 1.375430394717e+00 1.375161675656e+00 1.374785438778e+00 1.374295878130e+00 1.373702207122e+00 1.372989437066e+00 1.372174635772e+00 1.371246799294e+00 1.370214394343e+00 1.369077193123e+00 1.367837943533e+00 1.366503392992e+00 1.365075859713e+00 1.363562936942e+00 1.361968925207e+00 1.360300658754e+00 1.358565922237e+00 1.356773784661e+00 1.354929028462e+00 1.353042763734e+00 1.351126587923e+00 1.349181710536e+00 1.347226650841e+00 1.345264791002e+00 1.343307510056e+00 1.341367588366e+00 1.339448299121e+00 1.337567593674e+00 1.335725216090e+00 1.333936227424e+00 1.332210314887e+00 1.330547688995e+00 1.328964054168e+00 1.327459836684e+00 1.326043736350e+00 1.324721058429e+00 1.323493257619e+00 1.322363049550e+00 1.321335693485e+00 1.320408699537e+00 1.319582590312e+00 1.318857475633e+00 1.318225615726e+00 1.317689030989e+00 1.317235175282e+00 1.316864954730e+00 1.316566907972e+00 1.316329412561e+00 1.316147178086e+00 1.316002939750e+00 1.315891701048e+00 1.315794206253e+00 1.315702210076e+00 1.315592914366e+00 1.315458571535e+00 1.315279414235e+00 1.315034391772e+00 1.314720279727e+00 1.314300635450e+00 1.313777607432e+00 1.313121103717e+00 1.312319857239e+00 1.311355538269e+00 1.310214025202e+00 1.308880955155e+00 1.307332743824e+00 1.305572373908e+00 1.303567271268e+00 1.301323826493e+00 1.298819599466e+00 1.296049190549e+00 1.293010178117e+00 1.289686638494e+00 1.286088847605e+00 1.282196599227e+00 1.278026908411e+00 1.273569939552e+00 1.268832370180e+00 1.263826086624e+00 1.258545955126e+00 1.253020172218e+00 1.247241295043e+00 1.241241537493e+00 1.235025787455e+00 1.228618833695e+00 1.222043461164e+00 1.215315068484e+00 1.208471092212e+00 1.201527489725e+00 1.194525608709e+00 1.187485377102e+00 1.180445859525e+00 1.173441004115e+00 1.166502174525e+00 1.159673386206e+00 1.152979628925e+00 1.146473232580e+00 1.140178417238e+00 1.134137044872e+00 1.128388327595e+00 1.122959927059e+00 1.117893055920e+00 1.113213017515e+00 1.108953661992e+00 1.105138360442e+00 1.101789327459e+00 1.098929603763e+00 1.096570674302e+00 1.094728952976e+00 1.093404810310e+00 1.092606454418e+00 1.092327844257e+00 1.092560495600e+00 1.093295977459e+00 1.094510850742e+00 1.096189754139e+00 1.098298814098e+00 1.100813246367e+00 1.103695563618e+00 1.106900701981e+00 1.110400038469e+00 1.114131130988e+00 1.118063208316e+00 1.122134937459e+00 1.126302292342e+00 1.130510691177e+00 1.134705649288e+00 1.138843737922e+00 1.142858791856e+00 1.146718420575e+00 1.150357958674e+00 1.153739194985e+00 1.156818106088e+00 1.159542056385e+00 1.161891815762e+00 1.163811590597e+00 1.165290386621e+00 1.166287796911e+00 1.166790018083e+00 1.166784227505e+00 1.166250949915e+00 1.165201176938e+00 1.163619987469e+00 1.161533271155e+00 1.158943964491e+00 1.155880641947e+00 1.152372724729e+00 1.148448862274e+00 1.144161752316e+00 1.139545503415e+00 1.134665012522e+00 1.129570946386e+00 1.124323024181e+00 1.118990310612e+00 1.113627075115e+00 1.108307432857e+00 1.103080687478e+00 1.098014596194e+00 1.093149403463e+00 1.088531969621e+00 1.084194008770e+00 1.080147798102e+00 1.076410239028e+00 1.072958869912e+00 1.069777716938e+00 1.066820332936e+00 1.064026759939e+00 1.061333376442e+00 1.058641517017e+00 1.055868825335e+00 1.052898411747e+00 1.049630843810e+00 1.045956190837e+00 1.041768031504e+00 1.036980783997e+00 1.031505781813e+00 1.025296590068e+00 1.018309187846e+00 1.010549362861e+00 1.002044506842e+00 9.928670837992e-01 9.831291365567e-01 9.729786125879e-01 9.626178329610e-01 9.522713984964e-01 9.422142473568e-01 9.327253881722e-01 9.241151466550e-01 9.166837981378e-01 9.106987049464e-01 9.064183900985e-01 9.040103448743e-01 9.036017795303e-01 9.052135539730e-01 9.087873962589e-01 9.141799047927e-01 9.211599813805e-01 9.294513652855e-01 9.387104630578e-01 9.485953308815e-01 9.587514516091e-01 9.688635441738e-01 9.786473279602e-01 9.878862483409e-01 9.964441621237e-01 1.004251156839e+00 1.011336951100e+00 1.017789452584e+00 1.023777904130e+00 1.029509609999e+00 1.035219978853e+00 1.041142534050e+00 1.047466255414e+00 1.054333124917e+00 1.061778210731e+00 1.069743411079e+00 1.078045462393e+00 1.086403086917e+00 1.094442725036e+00 1.101743829395e+00 1.107895690372e+00 1.112550590230e+00 1.115525016016e+00 1.116867213004e+00 1.116476975623e+00 1.114844853706e+00 1.112922133533e+00 1.111925978288e+00 1.113053398807e+00 1.117124141389e+00 1.124053862918e+00 1.125996340910e+00 1.088498606115e+00 1.058573324298e+00 1.016460661442e+00 9.823614897877e-01 9.738954121636e-01 9.953741579196e-01 1.034750498280e+00 1.071445609930e+00 1.086909159338e+00 1.071097656413e+00 1.025119356801e+00 9.616584883164e-01 9.030628396246e-01 8.740699790845e-01 8.878251077382e-01 9.358914204467e-01 9.947976280451e-01 1.040679442446e+00 1.058297254167e+00 1.043791097252e+00 1.004496942951e+00 9.569546964168e-01 9.217695220014e-01 9.140324564670e-01 9.338922121534e-01 9.664346225266e-01 9.913387668700e-01 9.927171416552e-01 9.644362143291e-01 9.120550006080e-01 8.527492999696e-01 8.116740490066e-01 8.105723589680e-01 8.521988455826e-01 9.177152670785e-01 9.804256421931e-01 1.018620990104e+00 1.020645518013e+00 9.858575741469e-01 9.244441685982e-01 8.563845988820e-01 8.072634152323e-01 7.973904224176e-01 8.281730890225e-01 8.814216502611e-01 9.328549463815e-01 9.639381990763e-01 9.660175816787e-01 9.404787285623e-01 8.975478689218e-01 8.537766157196e-01 8.269576907344e-01 8.280859569372e-01 8.552836164641e-01 8.958875077211e-01 9.344076858373e-01 9.589659909889e-01 9.637573781758e-01 9.490532515657e-01 9.201052166067e-01 8.856083997312e-01 8.556191959824e-01 8.389617114948e-01 8.405192518173e-01 8.596902900788e-01 8.909979912268e-01 9.262251339084e-01 9.567132933612e-01 9.749960664059e-01 9.759956241335e-01 9.580220620247e-01 9.237122667717e-01 8.806157340321e-01 8.406322742086e-01 8.170183910900e-01 8.184245609339e-01 8.434155469830e-01 8.807870025501e-01 9.155763668097e-01 9.353612843300e-01 9.339203776680e-01 9.126112554283e-01 8.800126850027e-01 8.494916051223e-01 8.337459853906e-01 8.377251333619e-01 8.550347219873e-01 8.716300242045e-01 8.733025785427e-01 8.518631697041e-01 8.086208882668e-01 7.559172423742e-01 7.156452044292e-01 7.104508511351e-01 7.475649915701e-01 8.116225486445e-01 8.762283496587e-01 9.179065689798e-01 9.223689866530e-01 8.861726365953e-01 8.173704764232e-01 7.360649618001e-01 6.726971186408e-01 6.565872068820e-01 6.933388707255e-01 7.592902693749e-01 8.229026151105e-01 8.620759890475e-01 8.682812477210e-01 8.459647459788e-01 8.107727288887e-01 7.848923225600e-01 7.867644159044e-01 8.187793123050e-01 8.655970166433e-01 9.049822579864e-01 9.190823581811e-01 9.000501143458e-01 8.521515168688e-01 7.924656258143e-01 7.486825079026e-01 7.481302472748e-01 7.982615693918e-01 8.805187107059e-01 9.661639480777e-01 1.031583671332e+00 1.063250599198e+00 1.057687819305e+00 1.020175099933e+00 9.629328605500e-01 9.024834964418e-01 8.555239972522e-01 8.336403065826e-01 8.394853997199e-01 8.679503162296e-01 9.110964084576e-01 9.618621863460e-01 1.014394604583e+00 1.062456105607e+00 1.098376634906e+00 1.113596628918e+00 1.100824003431e+00 1.057012783252e+00 9.867019603607e-01 9.052202491774e-01 8.398930779554e-01 8.227359359482e-01 8.690447693715e-01 9.623783622727e-01 1.068032511649e+00 1.153320936475e+00 1.195949072565e+00 1.185459484353e+00 1.123411033313e+00 1.023815314137e+00 9.136828703213e-01 8.305951013838e-01 8.083998764560e-01 8.511026065901e-01 9.289050877134e-01 1.004350355825e+00 1.051466515453e+00 1.059287359829e+00 1.030111570331e+00 9.769743805486e-01 9.198174478585e-01 8.787923404927e-01 8.647569868179e-01 8.734513713587e-01 8.900393684735e-01 8.996716386259e-01 8.952771484118e-01 8.798408143696e-01 8.643524381518e-01 8.617028702814e-01 8.783232467749e-01 9.090495601876e-01 9.398857297667e-01 9.555973557492e-01 9.463381857506e-01 9.115083819891e-01 8.613310715612e-01 8.159485389080e-01 7.988590856080e-01 8.230781910021e-01 8.805108064890e-01 9.478491545345e-01 1.000434698858e+00 1.020979844471e+00
```
