## Supplementary Data 1 for "Heart cockle shells transmit sunlight to photosymbiotic algae using bundled fiber optic cables and condensing lenses": Onebigonelittle-big_700nm_XZ_2.txt (part 9 of 12)

```
 2.050753157909e+00 2.049156883485e+00 2.047434003898e+00 2.045848819308e+00 2.044579235073e+00 2.043519632831e+00 2.042438158110e+00 2.041209775925e+00 2.039813978716e+00 2.038220792753e+00 2.036432207792e+00 2.034622794926e+00 2.033052485934e+00 2.031792342866e+00 2.030659185285e+00 2.029426786981e+00 2.028028756821e+00 2.026493950407e+00 2.024793747945e+00 2.022920537965e+00 2.021029956282e+00 2.019377079123e+00 2.018062862915e+00 2.016913204023e+00 2.015655231858e+00 2.014137333886e+00 2.012367910636e+00 2.010438999627e+00 2.008480169306e+00 2.006638358021e+00 2.004997552608e+00 2.003526778024e+00 2.002126933426e+00 2.000705822002e+00 1.999182069219e+00 1.997446803419e+00 1.995437963746e+00 1.993289828097e+00 1.991290238039e+00 1.989642239236e+00 1.988277950951e+00 1.986931953583e+00 1.985367720002e+00 1.983518479873e+00 1.981464393913e+00 1.979349386110e+00 1.977299421940e+00 1.975378786226e+00 1.973586685685e+00 1.971906117717e+00 1.970324307737e+00 1.968767461362e+00 1.967067571310e+00 1.965052466751e+00 1.962732591726e+00 1.960368528848e+00 1.958280891075e+00 1.956603486691e+00 1.955179857335e+00 1.953684728167e+00 1.951847526926e+00 1.949618791143e+00 1.947184876605e+00 1.944827733747e+00 1.942708835386e+00 1.940789067741e+00 1.938918264942e+00 1.937013371453e+00 1.935083340307e+00 1.933136301614e+00 1.931104616556e+00 1.928888989600e+00 1.926473869045e+00 1.923988309989e+00 1.921671364311e+00 1.919716910269e+00 1.918099359142e+00 1.916531075461e+00 1.914627921740e+00 1.912203450466e+00 1.909413820575e+00 1.906649296458e+00 1.904264906504e+00 1.902349321034e+00 1.900693324563e+00 1.898924391182e+00 1.896763317484e+00 1.894194683028e+00 1.891459961580e+00 1.888833334785e+00 1.886439295434e+00 1.884225800395e+00 1.882065377427e+00 1.879850814688e+00 1.877553749262e+00 1.875218523982e+00 1.872870364947e+00 1.870454736932e+00 1.867887617332e+00 1.865175154916e+00 1.862458652854e+00 1.859931696790e+00 1.857697420692e+00 1.855681073700e+00 1.853638432861e+00 1.851278891254e+00 1.848464264928e+00 1.845337553151e+00 1.842248672378e+00 1.839533251822e+00 1.837303608003e+00 1.835386281406e+00 1.833401228668e+00 1.830987932143e+00 1.828022591295e+00 1.824706400696e+00 1.821434911849e+00 1.818554931919e+00 1.816174643680e+00 1.814114038696e+00 1.812010268010e+00 1.809522438655e+00 1.806534994363e+00 1.803212890570e+00 1.799888248669e+00 1.796852856812e+00 1.794221467306e+00 1.791876408680e+00 1.789546547555e+00 1.786960792803e+00 1.784009827702e+00 1.780783207354e+00 1.777493066815e+00 1.774348377652e+00 1.771461437919e+00 1.768798294260e+00 1.766206558491e+00 1.763515601600e+00 1.760630836295e+00 1.757561270591e+00 1.754379416647e+00 1.751200896519e+00 1.748121381889e+00 1.745177566237e+00 1.742328492125e+00 1.739504066334e+00 1.736631962663e+00 1.733659685152e+00 1.730568287462e+00 1.727398897631e+00 1.724218113975e+00 1.721074090628e+00 1.717983221584e+00 1.714942396557e+00 1.711927975219e+00 1.708893573340e+00 1.705814542763e+00 1.702692118799e+00 1.699517915378e+00 1.696296510007e+00 1.693044652939e+00 1.689796572007e+00 1.686576505781e+00 1.683394773574e+00 1.680259640706e+00 1.677137294938e+00 1.673974103152e+00 1.670730445150e+00 1.667403542425e+00 1.664021090326e+00 1.660624853267e+00 1.657273814555e+00 1.653997190351e+00 1.650774660818e+00 1.647556005482e+00 1.644286041074e+00 1.640918912707e+00 1.637446043504e+00 1.633915647812e+00 1.630404507372e+00 1.626973619840e+00 1.623636922109e+00 1.620344969307e+00 1.617006547656e+00 1.613536103843e+00 1.609919647814e+00 1.606226009028e+00 1.602555771281e+00 1.598979401201e+00 1.595497610644e+00 1.592025568104e+00 1.588450005102e+00 1.584708283748e+00 1.580835083960e+00 1.576921912279e+00 1.573063089086e+00 1.569303723939e+00 1.565598006926e+00 1.561845794721e+00 1.557960904804e+00 1.553935512208e+00 1.549831788483e+00 1.545747368193e+00 1.541760158243e+00 1.537863417694e+00 1.533975268840e+00 1.529996204881e+00 1.525888126116e+00 1.521690324509e+00 1.517506699554e+00 1.513433203528e+00 1.509481820451e+00 1.505576483280e+00 1.501606602993e+00 1.497517509713e+00 1.493351342757e+00 1.489210959428e+00 1.485189001309e+00 1.481284891385e+00 1.477402643835e+00 1.473428044916e+00 1.469321333649e+00 1.465133029851e+00 1.460963786640e+00 1.456882961766e+00 1.452854913014e+00 1.448780094501e+00 1.444569151004e+00 1.440225244650e+00 1.435829715120e+00 1.431469278804e+00 1.427177481502e+00 1.422893846769e+00 1.418534672710e+00 1.414065766455e+00 1.409540907128e+00 1.405047422852e+00 1.400637672206e+00 1.396290148319e+00 1.391926441275e+00 1.387487763286e+00 1.382987305701e+00 1.378496199781e+00 1.374066464757e+00 1.369690746513e+00 1.365305294248e+00 1.360843051945e+00 1.356294544053e+00 1.351711909344e+00 1.347147394234e+00 1.342609207512e+00 1.338051133044e+00 1.333425372381e+00 1.328725534120e+00 1.323993481963e+00 1.319286682363e+00 1.314618109563e+00 1.309947149313e+00 1.305236940319e+00 1.300482563993e+00 1.295713364207e+00 1.290973683261e+00 1.286270360499e+00 1.281562364806e+00 1.276808740270e+00 1.272006447663e+00 1.267176344181e+00 1.262350539080e+00 1.257535770422e+00 1.252701337083e+00 1.247817274315e+00 1.242889745926e+00 1.237947000413e+00 1.233010088138e+00 1.228082126056e+00 1.223139985806e+00 1.218169100145e+00 1.213175633942e+00 1.208186109916e+00 1.203208087002e+00 1.198224933386e+00 1.193215327301e+00 1.188168553740e+00 1.183095881378e+00 1.178022518447e+00 1.172950790138e+00 1.167857815527e+00 1.162731607911e+00 1.157573613016e+00 1.152404363139e+00 1.147240657202e+00 1.142084352751e+00 1.136914960436e+00 1.131720536632e+00 1.126508461501e+00 1.121288617638e+00 1.116066708996e+00 1.110838560421e+00 1.105591419541e+00 1.100321412319e+00 1.095037756329e+00 1.089745589433e+00 1.084439627300e+00 1.079119896665e+00 1.073787765895e+00 1.068445298526e+00 1.063099107792e+00 1.057745499571e+00 1.052375706066e+00 1.046984770031e+00 1.041582948363e+00 1.036173880669e+00 1.030755476000e+00 1.025324715131e+00 1.019875435262e+00 1.014410157473e+00 1.008938740421e+00 1.003465517475e+00 9.979846739945e-01 9.924880737421e-01 9.869809255887e-01 9.814639273285e-01 9.759412402216e-01 9.704145768630e-01 9.648755956631e-01 9.593197055804e-01 9.537539635441e-01 9.481817352390e-01 9.426014272018e-01 9.370136857581e-01 9.314165917513e-01 9.258080432168e-01 9.201949663440e-01 9.145744887243e-01 9.089457865957e-01 9.033097992595e-01 8.976673442227e-01 8.920186946634e-01 8.863625333584e-01 8.807006902061e-01 8.750309018673e-01 8.693570163346e-01 8.636850047063e-01 8.580048350359e-01 8.523162588772e-01 8.466219047313e-01 8.409247720168e-01 8.352250256536e-01 8.295233151510e-01 8.238151130533e-01 8.180996039222e-01 8.123830236667e-01 8.066681759829e-01 8.009486356490e-01 7.952311911984e-01 7.895109741150e-01 7.837889745438e-01 7.780683785176e-01 7.723481033114e-01 7.666263603615e-01 7.609077667914e-01 7.551922514148e-01 7.494765795860e-01 7.437634265019e-01 7.380546664649e-01 7.323473969159e-01 7.266461684762e-01 7.209517580992e-01 7.152568397800e-01 7.095716617548e-01 7.038935907715e-01 6.982208003457e-01 6.925546484182e-01 6.869005234302e-01 6.812528047987e-01 6.756176570838e-01 6.699939384004e-01 6.643768626381e-01 6.587747402366e-01 6.531853557440e-01 6.476112025903e-01 6.420514212576e-01 6.365065640899e-01 6.309790678351e-01 6.254688557537e-01 6.199787701635e-01 6.145063690737e-01 6.090552361910e-01 6.036286470929e-01 5.982219373163e-01 5.928409392356e-01 5.874849086595e-01 5.821540899923e-01 5.768521235095e-01 5.715805890770e-01 5.663387245091e-01 5.611301411771e-01 5.559564099949e-01 5.508158204667e-01 5.457098768564e-01 5.406449371630e-01 5.356175688240e-01 5.306336382406e-01 5.256933762413e-01 5.207973085578e-01 5.159496237755e-01 5.111494828072e-01 5.063995339183e-01 5.017025928596e-01 4.970618046281e-01 4.924784070228e-01 4.879549159861e-01 4.834915979132e-01 4.790918900965e-01 4.747604832658e-01 4.704975625811e-01 4.663034885982e-01 4.621858741550e-01 4.581437891980e-01 4.541805891296e-01 4.502990697525e-01 4.465031402622e-01 4.427932228610e-01 4.391751856667e-01 4.356488146814e-01 4.322183007402e-01 4.288863011114e-01 4.256566616425e-01 4.225309700086e-01 4.195129397250e-01 4.166056209927e-01 4.138124619551e-01 4.111344391973e-01 4.085760440078e-01 4.061373670123e-01 4.038255173255e-01 4.016385193295e-01 3.995831123779e-01 3.976611931907e-01 3.958719702381e-01 3.942234161435e-01 3.927127442444e-01 3.913406652524e-01 3.901139328461e-01 3.890330117688e-01 3.880990574288e-01 3.873154673303e-01 3.866827605737e-01 3.861981232182e-01 3.858683272180e-01 3.856894986657e-01 3.856645593674e-01 3.857960110774e-01 3.860825873758e-01 3.865217995852e-01 3.871174544466e-01 3.878655832219e-01 3.887680483796e-01 3.898238669332e-01 3.910298729121e-01 3.923877369355e-01 3.938968314659e-01 3.955535154416e-01 3.973559395728e-01 3.993037813911e-01 4.013937148985e-01 4.036259870866e-01 4.059962835267e-01 4.085035907865e-01 4.111459091230e-01 4.139209868828e-01 4.168238277585e-01 4.198535239772e-01 4.230082427594e-01 4.262838296460e-01 4.296802812440e-01 4.331913793636e-01 4.368160812032e-01 4.405519868806e-01 4.443950159067e-01 4.483431129726e-01 4.523957845078e-01 4.565468833322e-01 4.607961892235e-01 4.651398946331e-01 4.695736572337e-01 4.740970141329e-01 4.787080625931e-01 4.834031143941e-01 4.881803176642e-01 4.930365721162e-01 4.979693881248e-01 5.029754618948e-01 5.080525349267e-01 5.132003927829e-01 5.184160838523e-01 5.236975759118e-01 5.290406704635e-01 5.344460027759e-01 5.399073230665e-01 5.454262363685e-01 5.510017697500e-01 5.566288754096e-01 5.623080425366e-01 5.680357740330e-01 5.738113877912e-01 5.796337330054e-01 5.855001159421e-01 5.914091664266e-01 5.973580992015e-01 6.033479100950e-01 6.093749322802e-01 6.154378566878e-01 6.215379209355e-01 6.276695150787e-01 6.338370069663e-01 6.400322130911e-01 6.462586021605e-01 6.525123330869e-01 6.587929013286e-01 6.650999044631e-01 6.714329449416e-01 6.777896185314e-01 6.841699884984e-01 6.905721113798e-01 6.969908907840e-01 7.034313994139e-01 7.098891093912e-01 7.163641351105e-01 7.228568006027e-01 7.293650814131e-01 7.358892704397e-01 7.424252758669e-01 7.489724594097e-01 7.555336324219e-01 7.621052043818e-01 7.686862579413e-01 7.752792004913e-01 7.818803499669e-01 7.884901254092e-01 7.951080571383e-01 8.017285758105e-01 8.083548565259e-01 8.149865109418e-01 8.216220296024e-01 8.282622749116e-01 8.349070583683e-01 8.415536650871e-01 8.482026508701e-01 8.548490083905e-01 8.614964660098e-01 8.681410867961e-01 8.747854967713e-01 8.814307137346e-01 8.880727271578e-01 8.947138929973e-01 9.013524981341e-01 9.079839221529e-01 9.146108946068e-01 9.212313832444e-01 9.278439160698e-01 9.344536882815e-01 9.410572345820e-01 9.476530551141e-01 9.542450701265e-01 9.608233055704e-01 9.673931232065e-01 9.739505271296e-01 9.804977541005e-01 9.870381343886e-01 9.935678245087e-01 1.000089675732e+00 1.006597752673e+00 1.013092026465e+00 1.019571181957e+00 1.026036835018e+00 1.032488430061e+00 1.038929618179e+00 1.045357725556e+00 1.051770520470e+00 1.058166823669e+00 1.064542146533e+00 1.070900262506e+00 1.077241782287e+00 1.083566238150e+00 1.089875445895e+00 1.096165230939e+00 1.102434170278e+00 1.108683263123e+00 1.114908466023e+00 1.121113281144e+00 1.127299260138e+00 1.133463947216e+00 1.139607331358e+00 1.145728602183e+00 1.151826606934e+00 1.157900232389e+00 1.163946520114e+00 1.169971210321e+00 1.175969082585e+00 1.181944911433e+00 1.187896741719e+00 1.193821184673e+00 1.199718414062e+00 1.205588074724e+00 1.211428160215e+00 1.217242131680e+00 1.223029937172e+00 1.228790495021e+00 1.234522937025e+00 1.240224362824e+00 1.245894510839e+00 1.251536060205e+00 1.257147922573e+00 1.262732694212e+00 1.268285488176e+00 1.273805514006e+00 1.279292511457e+00 1.284747900857e+00 1.290169831054e+00 1.295560162578e+00 1.300916405339e+00 1.306239608783e+00 1.311526223589e+00 1.316778132384e+00 1.321995849447e+00 1.327177664490e+00 1.332323124065e+00 1.337434014009e+00 1.342506719718e+00 1.347542086635e+00 1.352541711459e+00 1.357503397680e+00 1.362427168211e+00 1.367311196922e+00 1.372157091193e+00 1.376962791547e+00 1.381728065851e+00 1.386456126773e+00 1.391141923292e+00 1.395788558190e+00 1.400392382836e+00 1.404955448798e+00 1.409475954853e+00 1.413954464319e+00 1.418391445550e+00 1.422784110695e+00 1.427134393182e+00 1.431441755243e+00 1.435701603073e+00 1.439918713493e+00 1.444092573585e+00 1.448220418718e+00 1.452304314868e+00 1.456341333360e+00 1.460331996161e+00 1.464276873761e+00 1.468175684329e+00 1.472029388502e+00 1.475833681964e+00 1.479590126226e+00 1.483300373731e+00 1.486959908479e+00 1.490573272070e+00 1.494136483035e+00 1.497650495606e+00 1.501116058813e+00 1.504529466325e+00 1.507894618813e+00 1.511209332567e+00 1.514474325449e+00 1.517688041374e+00 1.520848684408e+00 1.523960000576e+00 1.527019127423e+00 1.530026221883e+00 1.532982614759e+00 1.535884695810e+00 1.538733408614e+00 1.541530204287e+00 1.544273107206e+00 1.546964086203e+00 1.549599574174e+00 1.552182524644e+00 1.554709868370e+00 1.557182797975e+00 1.559600811432e+00 1.561964417012e+00 1.564272604720e+00 1.566526811300e+00 1.568723645543e+00 1.570866961313e+00 1.572952216199e+00 1.574983343604e+00 1.576957614443e+00 1.578874498355e+00 1.580735415852e+00 1.582538847736e+00 1.584286671687e+00 1.585977017755e+00 1.587608788891e+00 1.589185139082e+00 1.590702118092e+00 1.592163310131e+00 1.593564964831e+00 1.594908883243e+00 1.596197126994e+00 1.597425511254e+00 1.598595610087e+00 1.599707956244e+00 1.600762549335e+00 1.601756916764e+00 1.602694480853e+00 1.603573220255e+00 1.604394011845e+00 1.605155704601e+00 1.605858666186e+00 1.606502295267e+00 1.607089025431e+00 1.607614337809e+00 1.608083486185e+00 1.608493521458e+00 1.608845061717e+00 1.609138612973e+00 1.609372287652e+00 1.609548945404e+00 1.609665979386e+00 1.609726062364e+00 1.609727678085e+00 1.609670225972e+00 1.609556129371e+00 1.609383726454e+00 1.609153188311e+00 1.608866184610e+00 1.608521007580e+00 1.608118431818e+00 1.607658517416e+00 1.607143526943e+00 1.606569018361e+00 1.605940605351e+00 1.605255572208e+00 1.604513221644e+00 1.603717052263e+00 1.602865272107e+00 1.601958153664e+00 1.600995459052e+00 1.599979811828e+00 1.598909485307e+00 1.597785393576e+00 1.596607728756e+00 1.595376897148e+00 1.594093072555e+00 1.592758188379e+00 1.591370166110e+00 1.589931751472e+00 1.588442288619e+00 1.586902626268e+00 1.585313355946e+00 1.583674777331e+00 1.581987391877e+00 1.580251420253e+00 1.578467749720e+00 1.576638091267e+00 1.574762430849e+00 1.572839597125e+00 1.570872411566e+00 1.568860495477e+00 1.566804087861e+00 1.564704902407e+00 1.562564281380e+00 1.560381487214e+00 1.558157950707e+00 1.555894972204e+00 1.553591502365e+00 1.551250619219e+00 1.548874314809e+00 1.546459990774e+00 1.544008251590e+00 1.541524059117e+00 1.539006517867e+00 1.536455041072e+00 1.533874218771e+00 1.531260769897e+00 1.528620240250e+00 1.525948753353e+00 1.523251650659e+00 1.520527267982e+00 1.517778196465e+00 1.515004703991e+00 1.512209905317e+00 1.509393257339e+00 1.506556915984e+00 1.503701737244e+00 1.500828601570e+00 1.497940740719e+00 1.495036855476e+00 1.492121119825e+00 1.489193677741e+00 1.486256054621e+00 1.483309672549e+00 1.480354802925e+00 1.477395322129e+00 1.474430698115e+00 1.471462965067e+00 1.468496221465e+00 1.465529708165e+00 1.462564549305e+00 1.459604124637e+00 1.456648799905e+00 1.453700986608e+00 1.450763524254e+00 1.447837347637e+00 1.444923345289e+00 1.442025558077e+00 1.439141651477e+00 1.436278985408e+00 1.433434398664e+00 1.430614417268e+00 1.427817332436e+00 1.425048269959e+00 1.422306378276e+00 1.419592756822e+00 1.416914015841e+00 1.414266383611e+00 1.411656606001e+00 1.409085964912e+00 1.406554282216e+00 1.404064877234e+00 1.401619449722e+00 1.399222754201e+00 1.396871880763e+00 1.394572866405e+00 1.392326675111e+00 1.390134312441e+00 1.387998656792e+00 1.385921717211e+00 1.383906097180e+00 1.381952850932e+00 1.380064630397e+00 1.378242167096e+00 1.376487002141e+00 1.374804636930e+00 1.373193476382e+00 1.371656774670e+00 1.370196564983e+00 1.368813099683e+00 1.367510682459e+00 1.366290853464e+00 1.365152223154e+00 1.364099722749e+00 1.363132463318e+00 1.362255174880e+00 1.361466141303e+00 1.360768164663e+00 1.360162082188e+00 1.359649797513e+00 1.359232592220e+00 1.358910858509e+00 1.358687490230e+00 1.358560944751e+00 1.358535235790e+00 1.358607863097e+00 1.358782290281e+00 1.359059326242e+00 1.359436771192e+00 1.359919418025e+00 1.360503606675e+00 1.361193511489e+00 1.361985973390e+00 1.362882772655e+00 1.363884158598e+00 1.364990523887e+00 1.366201537649e+00 1.367513834132e+00 1.368932967100e+00 1.370451821293e+00 1.372076632976e+00 1.373801723199e+00 1.375629534653e+00 1.377557642113e+00 1.379584122475e+00 1.381711643700e+00 1.383935184727e+00 1.386256549540e+00 1.388671455362e+00 1.391180478946e+00 1.393781064365e+00 1.396471888771e+00 1.399251923271e+00 1.402116792018e+00 1.405069494538e+00 1.408100177867e+00 1.411214921913e+00 1.414405562788e+00 1.417673618343e+00 1.421013940311e+00 1.424425915276e+00 1.427906003706e+00 1.431449109346e+00 1.435059820827e+00 1.438726155225e+00 1.442452569781e+00 1.446231502751e+00 1.450060162081e+00 1.453938785370e+00 1.457857728017e+00 1.461824234331e+00 1.465821205412e+00 1.469857595159e+00 1.473920833925e+00 1.478013621561e+00 1.482128952056e+00 1.486262751544e+00 1.490417588010e+00 1.494578915471e+00 1.498755978805e+00 1.502930839223e+00 1.507111654745e+00 1.511286682630e+00 1.515455674035e+00 1.519617943819e+00 1.523757685157e+00 1.527889611002e+00 1.531987104885e+00 1.536067921300e+00 1.540110829207e+00 1.544122352423e+00 1.548096552361e+00 1.552023149297e+00 1.555909894182e+00 1.559736690271e+00 1.563518636266e+00 1.567233296483e+00 1.570890508135e+00 1.574481378026e+00 1.577997098932e+00 1.581446439167e+00 1.584807644110e+00 1.588095231494e+00 1.591290095115e+00 1.594398759676e+00 1.597412964752e+00 1.600328564567e+00 1.603148811131e+00 1.605854954812e+00 1.608462520802e+00 1.610952244203e+00 1.613330884336e+00 1.615591844504e+00 1.617727461605e+00 1.619744818562e+00 1.621627402590e+00 1.623388139392e+00 1.625008828107e+00 1.626496572102e+00 1.627847022329e+00 1.629051611638e+00 1.630117510530e+00 1.631033194458e+00 1.631804151550e+00 1.632421145152e+00 1.632887574346e+00 1.633200282083e+00 1.633355701828e+00 1.633354407205e+00 1.633195139904e+00 1.632873557285e+00 1.632392908605e+00 1.631748068757e+00 1.630941544497e+00 1.629972908323e+00 1.628837910283e+00 1.627542594157e+00 1.626078024926e+00 1.624456151669e+00 1.622663807854e+00 1.620711467469e+00 1.618601442640e+00 1.616318520033e+00 1.613891313050e+00 1.611288343575e+00 1.608542415216e+00 1.605633620676e+00 1.602572496451e+00 1.599367414514e+00 1.596000110374e+00 1.592508522865e+00 1.588853695997e+00 1.585074932972e+00 1.581155643986e+00 1.577101544601e+00 1.572931585325e+00 1.568620447939e+00 1.564213070296e+00 1.559671433790e+00 1.555037463389e+00 1.550293638309e+00 1.545447222166e+00 1.540524896016e+00 1.535495602984e+00 1.530410328229e+00 1.525233355899e+00 1.520001699732e+00 1.514710909874e+00 1.509360974358e+00 1.503982869569e+00 1.498547338261e+00 1.493105587472e+00 1.487627010455e+00 1.482145861057e+00 1.476660718862e+00 1.471170856303e+00 1.465709995469e+00 1.460252646582e+00 1.454843663853e+00 1.449460465284e+00 1.444132127102e+00 1.438863001251e+00 1.433649618450e+00 1.428525531293e+00 1.423469082112e+00 1.418518516037e+00 1.413658197250e+00 1.408909772444e+00 1.404280514345e+00 1.399767468033e+00 1.395396749301e+00 1.391154817472e+00 1.387066643948e+00 1.383125226518e+00 1.379341812233e+00 1.375727244787e+00 1.372275489912e+00 1.369005239317e+00 1.365905954848e+00 1.362993415291e+00 1.360264183087e+00 1.357721540378e+00 1.355370991621e+00 1.353208567090e+00 1.351239521757e+00 1.349459323706e+00 1.347873755235e+00 1.346474631845e+00 1.345266344889e+00 1.344238390669e+00 1.343397222626e+00 1.342730734857e+00 1.342238539559e+00 1.341916819047e+00 1.341753271753e+00 1.341752458626e+00 1.341894408355e+00 1.342187357319e+00 1.342607168358e+00 1.343158490767e+00 1.343829542664e+00 1.344602856974e+00 1.345487069938e+00 1.346449827102e+00 1.347506146560e+00 1.348624387314e+00 1.349809962138e+00 1.351046344708e+00 1.352317926499e+00 1.353630945834e+00 1.354953465619e+00 1.356299173583e+00 1.357635038054e+00 1.358971255084e+00 1.360288135758e+00 1.361574640474e+00 1.362834907519e+00 1.364041210613e+00 1.365206864653e+00 1.366304049889e+00 1.367342344777e+00 1.368307311189e+00 1.369190353111e+00 1.369995435407e+00 1.370703912583e+00 1.371329175340e+00 1.371850268098e+00 1.372277078970e+00 1.372603017180e+00 1.372821273129e+00 1.372941312049e+00 1.372951424569e+00 1.372861610028e+00 1.372668240518e+00 1.372376396320e+00 1.371983008410e+00 1.371495294561e+00 1.370916041768e+00 1.370249546732e+00 1.369501121682e+00 1.368675391358e+00 1.367778627073e+00 1.366815505360e+00 1.365797212848e+00 1.364725876163e+00 1.363609803967e+00 1.362461262680e+00 1.361280682950e+00 1.360082207067e+00 1.358870274942e+00 1.357652412094e+00 1.356438680443e+00 1.355234145179e+00 1.354048699346e+00 1.352886410859e+00 1.351755643974e+00 1.350664005044e+00 1.349612420395e+00 1.348608601361e+00 1.347656473405e+00 1.346757874750e+00 1.345916694012e+00 1.345132940032e+00 1.344407504455e+00 1.343742451590e+00 1.343131920946e+00 1.342575897890e+00 1.342072844880e+00 1.341611550147e+00 1.341193851516e+00 1.340805718484e+00 1.340446025563e+00 1.340102724629e+00 1.339764923412e+00 1.339423335141e+00 1.339064781156e+00 1.338680933485e+00 1.338252845583e+00 1.337775322827e+00 1.337222490009e+00 1.336592688622e+00 1.335861738980e+00 1.335014710362e+00 1.334046567014e+00 1.332926684841e+00 1.331654900906e+00 1.330207679943e+00 1.328575547909e+00 1.326740157442e+00 1.324693963872e+00 1.322423255267e+00 1.319910629749e+00 1.317160474516e+00 1.314144769929e+00 1.310873162212e+00 1.307329583638e+00 1.303510799461e+00 1.299418712121e+00 1.295043455548e+00 1.290398636686e+00 1.285469826195e+00 1.280279042445e+00 1.274818664846e+00 1.269104541699e+00 1.263149939574e+00 1.256957741565e+00 1.250558863242e+00 1.243952591867e+00 1.237176472675e+00 1.230237560473e+00 1.223171792441e+00 1.215998364158e+00 1.208745027815e+00 1.201451080032e+00 1.194134446669e+00 1.186844811495e+00 1.179601918131e+00 1.172451782142e+00 1.165427633415e+00 1.158565624200e+00 1.151911552870e+00 1.145490041239e+00 1.139354055002e+00 1.133527968189e+00 1.128052859785e+00 1.122962056880e+00 1.118285437222e+00 1.114055352785e+00 1.110293009240e+00 1.107028845752e+00 1.104273249874e+00 1.102046020725e+00 1.100356436977e+00 1.099209125804e+00 1.098607893576e+00 1.098542413625e+00 1.099009774590e+00 1.099990070256e+00 1.101467103528e+00 1.103414615373e+00 1.105800520249e+00 1.108599095921e+00 1.111761774396e+00 1.115256853319e+00 1.119033743454e+00 1.123043553480e+00 1.127243343593e+00 1.131570185941e+00 1.135983482592e+00 1.140417099058e+00 1.144826991834e+00 1.149150186068e+00 1.153337080560e+00 1.157339201253e+00 1.161093582069e+00 1.164570607309e+00 1.167703226048e+00 1.170465029793e+00 1.172806906272e+00 1.174692186302e+00 1.176100475518e+00 1.176986178518e+00 1.177348180992e+00 1.177149098232e+00 1.176392194279e+00 1.175067651149e+00 1.173170002488e+00 1.170722531851e+00 1.167717919766e+00 1.164197841805e+00 1.160172389947e+00 1.155687063907e+00 1.150780160042e+00 1.145492693814e+00 1.139888955298e+00 1.134013162675e+00 1.127942172446e+00 1.121731042394e+00 1.115453186845e+00 1.109176550856e+00 1.102966613344e+00 1.096894785493e+00 1.091011587066e+00 1.085383951601e+00 1.080045634524e+00 1.075037210570e+00 1.070379172583e+00 1.066074580989e+00 1.062123981293e+00 1.058490607577e+00 1.055144201568e+00 1.052018126365e+00 1.049042672915e+00 1.046133088602e+00 1.043183504715e+00 1.040098273496e+00 1.036752328386e+00 1.033046972159e+00 1.028868073258e+00 1.024118881840e+00 1.018720317994e+00 1.012600557436e+00 1.005730859461e+00 9.980910337693e-01 9.897142783709e-01 9.806591013417e-01 9.710288163209e-01 9.609710548144e-01 9.506679103535e-01 9.403517470685e-01 9.302752570331e-01 9.207349727446e-01 9.120208260735e-01 9.044450640592e-01 8.982919550847e-01 8.938081304179e-01 8.912079056905e-01 8.906054662473e-01 8.920691431223e-01 8.955506512601e-01 9.009300455399e-01 9.080044647468e-01 9.164966110176e-01 9.260952793426e-01 9.364438933147e-01 9.472025425927e-01 9.580309327970e-01 9.686453679132e-01 9.787994270630e-01 9.883278158539e-01 9.971376253158e-01 1.005209660914e+00 1.012612717498e+00 1.019463761272e+00 1.025954650973e+00 1.032287506197e+00 1.038683278271e+00 1.045338539435e+00 1.052394138774e+00 1.059929005223e+00 1.067909930392e+00 1.076216399763e+00 1.084613298347e+00 1.092784918049e+00 1.100353133385e+00 1.106924561406e+00 1.112153123137e+00 1.115787713541e+00 1.117774463997e+00 1.118303466584e+00 1.117475699871e+00 1.115638358935e+00 1.113757954423e+00 1.113032107458e+00 1.114665977571e+00 1.119777133341e+00 1.129766947036e+00 1.146797631005e+00 1.106996466866e+00 1.083291571251e+00 1.038874320298e+00 9.954726508954e-01 9.733202051924e-01 9.820492986663e-01 1.014419885579e+00 1.051282421647e+00 1.072557347130e+00 1.065372926356e+00 1.027738036505e+00 9.694619428467e-01 9.108883193889e-01 8.769734969553e-01 8.843014924277e-01 9.289418497113e-01 9.894631646269e-01 1.041143151913e+00 1.066439694110e+00 1.058758835797e+00 1.022760975468e+00 9.729415104267e-01 9.296666431886e-01 9.108481721499e-01 9.216177379562e-01 9.508537493007e-01 9.788712370437e-01 9.881218808660e-01 9.698478516693e-01 9.266529512380e-01 8.726882239141e-01 8.307891552038e-01 8.230868853992e-01 8.564572662467e-01 9.167390551808e-01 9.791559819701e-01 1.021413728644e+00 1.030115233706e+00 1.002452134180e+00 9.462787861465e-01 8.793625643625e-01 8.261119574986e-01 8.084435697681e-01 8.322502349903e-01 8.832197619044e-01 9.378847202512e-01 9.762846353460e-01 9.874123754025e-01 9.699183785664e-01 9.311793424237e-01 8.853426579868e-01 8.496164564080e-01 8.377853253251e-01 8.533917939157e-01 8.883579518454e-01 9.286556548694e-01 9.611828788192e-01 9.774487956997e-01 9.743916942292e-01 9.538186625893e-01 9.215210662802e-01 8.861489558658e-01 8.577287482389e-01 8.452532307626e-01 8.535617620544e-01 8.810640649486e-01 9.200939178465e-01 9.596614335078e-01 9.886480339881e-01 9.983462496414e-01 9.842214693651e-01 9.472652191764e-01 8.949948631781e-01 8.415034869299e-01 8.048696893049e-01 7.997264205461e-01 8.278870023725e-01 8.764268364335e-01 9.257479006996e-01 9.586891277154e-01 9.652642359995e-01 9.441580327947e-01 9.026411530793e-01 8.550605849374e-01 8.185846807439e-01 8.054539007405e-01 8.154195272336e-01 8.359407276302e-01 8.503157803155e-01 8.462402012150e-01 8.205067850597e-01 7.805830324593e-01 7.434144831695e-01 7.292211974447e-01 7.491873367835e-01 7.961098973654e-01 8.493704877188e-01 8.871234251396e-01 8.943876959957e-01 8.661151450209e-01 8.081974713031e-01 7.377736695049e-01 6.812066898257e-01 6.642586562981e-01 6.937327870664e-01 7.513752533555e-01 8.099326773854e-01 8.489479582053e-01 8.598482912316e-01 8.458425590606e-01 8.199550035664e-01 8.003233143375e-01 8.014835208999e-01 8.251352433682e-01 8.590379367501e-01 8.851870612743e-01 8.891594443697e-01 8.656143000192e-01 8.207197254705e-01 7.724954460445e-01 7.467016610291e-01 7.637625618870e-01 8.229472299663e-01 9.032190290639e-01 9.784785010796e-01 1.028814265821e+00 1.043955476242e+00 1.023351492056e+00 9.752147431386e-01 9.147356376065e-01 8.607109275235e-01 8.295324736917e-01 8.282459182792e-01 8.522754997677e-01 8.907744162326e-01 9.339073550612e-01 9.760619101356e-01 1.014800707781e+00 1.047972808070e+00 1.071522944220e+00 1.079291909201e+00 1.065038899546e+00 1.025699972937e+00 9.650491623266e-01 8.968724594504e-01 8.454939708578e-01 8.381098778509e-01 8.863479091591e-01 9.749661821272e-01 1.073074168784e+00 1.150866971514e+00 1.187456575324e+00 1.172909048768e+00 1.108886138113e+00 1.009371236497e+00 9.013907952984e-01 8.224835606589e-01 8.057439351104e-01 8.536061538676e-01 9.353926398547e-01 1.013824293597e+00 1.063207889256e+00 1.072487924927e+00 1.043491869224e+00 9.886058311877e-01 9.274008363099e-01 8.807042744521e-01 8.615489076881e-01 8.683697944972e-01 8.878726084208e-01 9.051124485790e-01 9.116502652981e-01 9.080396673213e-01 9.018927314024e-01 9.026573660089e-01 9.151880621739e-01 9.358768091132e-01 9.543725201467e-01 9.591969564289e-01 9.433559865450e-01 9.080683650830e-01 8.641729353490e-01 8.303472574749e-01 8.255318896385e-01 8.567440836572e-01 9.129484046757e-01 9.721844622249e-01 1.012823887439e+00 1.020868404357e+00
 2.013400891846e+00 2.011761968536e+00 2.009994788125e+00 2.008348882988e+00 2.007015438498e+00 2.005901339711e+00 2.004768142544e+00 2.003476534222e+00 2.002014954411e+00 2.000363984795e+00 1.998531177638e+00 1.996674498995e+00 1.995041660838e+00 1.993717698211e+00 1.992527143689e+00 1.991240097855e+00 1.989782877457e+00 1.988188101132e+00 1.986436399170e+00 1.984516047127e+00 1.982574663219e+00 1.980860775783e+00 1.979485991969e+00 1.978279475688e+00 1.976963148031e+00 1.975381322125e+00 1.973553725089e+00 1.971576062476e+00 1.969570667100e+00 1.967674869337e+00 1.965974888021e+00 1.964443906621e+00 1.962986435589e+00 1.961509509834e+00 1.959928269863e+00 1.958137582895e+00 1.956081596678e+00 1.953884067770e+00 1.951830095159e+00 1.950122603154e+00 1.948699254130e+00 1.947290728113e+00 1.945663301873e+00 1.943756411870e+00 1.941654101212e+00 1.939494172022e+00 1.937395728619e+00 1.935418610731e+00 1.933567789838e+00 1.931829102051e+00 1.930189378498e+00 1.928577401774e+00 1.926825866486e+00 1.924763928374e+00 1.922396433968e+00 1.919980320755e+00 1.917838306451e+00 1.916102147889e+00 1.914618590109e+00 1.913060272331e+00 1.911164502171e+00 1.908884747024e+00 1.906403963765e+00 1.903999720385e+00 1.901829990024e+00 1.899853281000e+00 1.897922709466e+00 1.895957268590e+00 1.893970807608e+00 1.891975196991e+00 1.889899966540e+00 1.887640387342e+00 1.885176004472e+00 1.882638494342e+00 1.880267925184e+00 1.878255823354e+00 1.876582134636e+00 1.874959178919e+00 1.873007034828e+00 1.870532907957e+00 1.867696502431e+00 1.864884828839e+00 1.862448072884e+00 1.860476562053e+00 1.858758165745e+00 1.856929966356e+00 1.854714179817e+00 1.852098790450e+00 1.849319888044e+00 1.846650809061e+00 1.844209548689e+00 1.841940696393e+00 1.839720649581e+00 1.837447963075e+00 1.835098928151e+00 1.832717578309e+00 1.830327134840e+00 1.827869926857e+00 1.825258735674e+00 1.822495991035e+00 1.819726412022e+00 1.817145531192e+00 1.814860227135e+00 1.812795641722e+00 1.810706627659e+00 1.808303292673e+00 1.805445860410e+00 1.802273692184e+00 1.799137283463e+00 1.796372257702e+00 1.794091476020e+00 1.792119586164e+00 1.790083782369e+00 1.787623467565e+00 1.784616429531e+00 1.781259209541e+00 1.777947388251e+00 1.775021501307e+00 1.772587824585e+00 1.770472330310e+00 1.768313743298e+00 1.765779708504e+00 1.762752499525e+00 1.759395613715e+00 1.756034089442e+00 1.752957141075e+00 1.750275839212e+00 1.747877060746e+00 1.745496227331e+00 1.742865867160e+00 1.739876873879e+00 1.736615477953e+00 1.733291159782e+00 1.730107474840e+00 1.727176454841e+00 1.724463988715e+00 1.721825112279e+00 1.719087403680e+00 1.716162444630e+00 1.713056041315e+00 1.709841666148e+00 1.706628689849e+00 1.703510973558e+00 1.700523746779e+00 1.697628072611e+00 1.694757378372e+00 1.691843649902e+00 1.688834939443e+00 1.685712068328e+00 1.682511815889e+00 1.679297889391e+00 1.676115221275e+00 1.672984007533e+00 1.669900842377e+00 1.666845030372e+00 1.663773299381e+00 1.660659492974e+00 1.657502713674e+00 1.654297654654e+00 1.651044361244e+00 1.647760458391e+00 1.644476363655e+00 1.641217261427e+00 1.637997700343e+00 1.634823201159e+00 1.631665555502e+00 1.628473386344e+00 1.625201872422e+00 1.621849066300e+00 1.618437380794e+00 1.615007919703e+00 1.611620481256e+00 1.608305647105e+00 1.605048908439e+00 1.601799303063e+00 1.598503752919e+00 1.595114381211e+00 1.591617776087e+00 1.588059611582e+00 1.584514744265e+00 1.581047916240e+00 1.577675337746e+00 1.574352778343e+00 1.570990458780e+00 1.567501584636e+00 1.563864262046e+00 1.560143434580e+00 1.556440134498e+00 1.552827890318e+00 1.549311211783e+00 1.545814063732e+00 1.542219467643e+00 1.538460584881e+00 1.534566158413e+00 1.530625777394e+00 1.526736059277e+00 1.522944924398e+00 1.519213644415e+00 1.515442568149e+00 1.511544175003e+00 1.507504982571e+00 1.503382816118e+00 1.499275828056e+00 1.495263438734e+00 1.491344753068e+00 1.487443210782e+00 1.483457250776e+00 1.479344166257e+00 1.475138630996e+00 1.470940945166e+00 1.466849858567e+00 1.462883898647e+00 1.458969400501e+00 1.454998221044e+00 1.450909926052e+00 1.446740457722e+00 1.442590237017e+00 1.438553138381e+00 1.434636680954e+00 1.430747277645e+00 1.426772899618e+00 1.422665781739e+00 1.418473295818e+00 1.414291921170e+00 1.410195632917e+00 1.406158021862e+00 1.402080137044e+00 1.397871459606e+00 1.393528481769e+00 1.389128845203e+00 1.384761200827e+00 1.380462627872e+00 1.376179701268e+00 1.371827577843e+00 1.367368088943e+00 1.362848376536e+00 1.358356833494e+00 1.353947750458e+00 1.349605908576e+00 1.345253542372e+00 1.340829092832e+00 1.336341628050e+00 1.331858026163e+00 1.327432870224e+00 1.323065327317e+00 1.318691146488e+00 1.314245789048e+00 1.309712543057e+00 1.305140920563e+00 1.300587122881e+00 1.296059414092e+00 1.291518579283e+00 1.286913324333e+00 1.282234179412e+00 1.277520810794e+00 1.272831327148e+00 1.268182057097e+00 1.263535373569e+00 1.258852661171e+00 1.254126068055e+00 1.249382605299e+00 1.244667462272e+00 1.239988246712e+00 1.235310988948e+00 1.230589514772e+00 1.225818741005e+00 1.221019587569e+00 1.216224476313e+00 1.211440100599e+00 1.206641251470e+00 1.201794962844e+00 1.196905341110e+00 1.192001623003e+00 1.187102766523e+00 1.182215170942e+00 1.177317330990e+00 1.172391905929e+00 1.167444165550e+00 1.162500763994e+00 1.157568214179e+00 1.152635245710e+00 1.147675600572e+00 1.142682019986e+00 1.137662936489e+00 1.132639857214e+00 1.127623704002e+00 1.122588851272e+00 1.117521367928e+00 1.112426075912e+00 1.107316072892e+00 1.102215324190e+00 1.097122420628e+00 1.092021173524e+00 1.086896839208e+00 1.081753902189e+00 1.076605731447e+00 1.071455902097e+00 1.066301462315e+00 1.061130177067e+00 1.055939291380e+00 1.050734497219e+00 1.045523704347e+00 1.040301668068e+00 1.035066742422e+00 1.029822566606e+00 1.024569660889e+00 1.019313658841e+00 1.014052738854e+00 1.008778345396e+00 1.003485080089e+00 9.981819538624e-01 9.928736643683e-01 9.875579738143e-01 9.822334398218e-01 9.768918202620e-01 9.715369696599e-01 9.661775385471e-01 9.608184409594e-01 9.554549431846e-01 9.500789123319e-01 9.446935774152e-01 9.393014013991e-01 9.339052777610e-01 9.285076120874e-01 9.231004559390e-01 9.176802955545e-01 9.122521647579e-01 9.068200452695e-01 9.013835503739e-01 8.959409403059e-01 8.904937434023e-01 8.850369498068e-01 8.795798379509e-01 8.741179793385e-01 8.686499210723e-01 8.631791046507e-01 8.577044935143e-01 8.522271243969e-01 8.467456313160e-01 8.412623692990e-01 8.357747305541e-01 8.302861317412e-01 8.248027283991e-01 8.193163030609e-01 8.138244763724e-01 8.083313949596e-01 8.028379405583e-01 7.973470847902e-01 7.918586655579e-01 7.863683341125e-01 7.808736843207e-01 7.753834105953e-01 7.698997112782e-01 7.644161000252e-01 7.589382827384e-01 7.534629787477e-01 7.479914094084e-01 7.425253707026e-01 7.370655648601e-01 7.316095303008e-01 7.261618472547e-01 7.207234118322e-01 7.152892483187e-01 7.098636701933e-01 7.044488634448e-01 6.990417565977e-01 6.936466672468e-01 6.882630370542e-01 6.828881851973e-01 6.775263135136e-01 6.721811630403e-01 6.668469067889e-01 6.615273768654e-01 6.562264476197e-01 6.509395604362e-01 6.456717546893e-01 6.404237535644e-01 6.351903427324e-01 6.299796799912e-01 6.247903547092e-01 6.196243515940e-01 6.144811876411e-01 6.093624152842e-01 6.042688539048e-01 5.992033133889e-01 5.941662463298e-01 5.891565988631e-01 5.841772279955e-01 5.792331176403e-01 5.743198184964e-01 5.694414108631e-01 5.646004491059e-01 5.597939739075e-01 5.550284597773e-01 5.503033268162e-01 5.456193667671e-01 5.409805831697e-01 5.363883618835e-01 5.318414996753e-01 5.273425829931e-01 5.228955011470e-01 5.184991692428e-01 5.141592985159e-01 5.098762576393e-01 5.056494909570e-01 5.014850737497e-01 4.973820288214e-01 4.933424554516e-01 4.893685594368e-01 4.854653556696e-01 4.816328215062e-01 4.778749640312e-01 4.741908073592e-01 4.705837785297e-01 4.670584816446e-01 4.636163491178e-01 4.602554960370e-01 4.569859081904e-01 4.538053306568e-01 4.507158951902e-01 4.477205441812e-01 4.448241902840e-01 4.420261719204e-01 4.393312480722e-01 4.367405271343e-01 4.342556460431e-01 4.318801134374e-01 4.296160841860e-01 4.274657391248e-01 4.254324596642e-01 4.235158470999e-01 4.217210371556e-01 4.200467302942e-01 4.184975013990e-01 4.170720168793e-01 4.157760734225e-01 4.146082526019e-01 4.135724750999e-01 4.126704724678e-01 4.118985626906e-01 4.112653131122e-01 4.107664179117e-01 4.104010903618e-01 4.101744116264e-01 4.100859116739e-01 4.101362497430e-01 4.103259114489e-01 4.106561250389e-01 4.111229833574e-01 4.117289833315e-01 4.124721078109e-01 4.133532208839e-01 4.143737355375e-01 4.155317815043e-01 4.168235999595e-01 4.182517651616e-01 4.198136938757e-01 4.215066122762e-01 4.233331339610e-01 4.252855104919e-01 4.273679276844e-01 4.295786398814e-01 4.319120554688e-01 4.343676924920e-01 4.369457428792e-01 4.396414080105e-01 4.424548098463e-01 4.453810205867e-01 4.484210313740e-01 4.515718141382e-01 4.548299573134e-01 4.581938924643e-01 4.616606000509e-01 4.652293621694e-01 4.688958710860e-01 4.726612693328e-01 4.765185979951e-01 4.804681050556e-01 4.845082247997e-01 4.886342026770e-01 4.928453279276e-01 4.971409240349e-01 5.015162472541e-01 5.059706102574e-01 5.105017227369e-01 5.151051085880e-01 5.197811432278e-01 5.245276594747e-01 5.293430874874e-01 5.342246498067e-01 5.391712967794e-01 5.441788851582e-01 5.492459907731e-01 5.543701263404e-01 5.595512566963e-01 5.647894168862e-01 5.700802893715e-01 5.754204330899e-01 5.808118476481e-01 5.862489758861e-01 5.917313927016e-01 5.972617088274e-01 6.028328342456e-01 6.084465916869e-01 6.141011530848e-01 6.197930464560e-01 6.255237255301e-01 6.312910077906e-01 6.370915703753e-01 6.429255370976e-01 6.487927325517e-01 6.546894608213e-01 6.606163574575e-01 6.665723166317e-01 6.725543158389e-01 6.785655941203e-01 6.845992852359e-01 6.906575253725e-01 6.967375541856e-01 7.028399230834e-01 7.089631827111e-01 7.151063605665e-01 7.212692159514e-01 7.274506302771e-01 7.336484760314e-01 7.398598270605e-01 7.460879867171e-01 7.523288447168e-01 7.585833420693e-01 7.648514302129e-01 7.711311448008e-01 7.774224647720e-01 7.837222614228e-01 7.900307473654e-01 7.963486181053e-01 8.026730241360e-01 8.090050375782e-01 8.153448391442e-01 8.216895358472e-01 8.280396251835e-01 8.343953788311e-01 8.407502291665e-01 8.471086717971e-01 8.534693856619e-01 8.598304216944e-01 8.661947830408e-01 8.725598434219e-01 8.789243689869e-01 8.852891415533e-01 8.916485697995e-01 8.980065413278e-01 9.043599450884e-01 9.107094700562e-01 9.170572030852e-01 9.234011417078e-01 9.297411674147e-01 9.360758420941e-01 9.424015243520e-01 9.487201811404e-01 9.550313989007e-01 9.613314240306e-01 9.676273255641e-01 9.739140461540e-01 9.801919347158e-01 9.864623059124e-01 9.927186547220e-01 9.989632690853e-01 1.005194760778e+00 1.011413630478e+00 1.017622579806e+00 1.023820762482e+00 1.030008388673e+00 1.036180787496e+00 1.042336531597e+00 1.048476777799e+00 1.054601059660e+00 1.060708162204e+00 1.066805052599e+00 1.072886302606e+00 1.078950584993e+00 1.084996492028e+00 1.091020214281e+00 1.097024327697e+00 1.103010271807e+00 1.108977510799e+00 1.114927692603e+00 1.120858119635e+00 1.126765377083e+00 1.132650334493e+00 1.138510998754e+00 1.144349157154e+00 1.150166101941e+00 1.155960550939e+00 1.161732342300e+00 1.167481241623e+00 1.173204502287e+00 1.178902120429e+00 1.184571370657e+00 1.190215772923e+00 1.195833153956e+00 1.201425994933e+00 1.206995138834e+00 1.212534913912e+00 1.218044734394e+00 1.223526333691e+00 1.228977621393e+00 1.234399631737e+00 1.239796732751e+00 1.245162733255e+00 1.250500717206e+00 1.255805680031e+00 1.261077609135e+00 1.266320266985e+00 1.271531789946e+00 1.276714081105e+00 1.281864303132e+00 1.286979876150e+00 1.292061145771e+00 1.297110513289e+00 1.302123087248e+00 1.307104830692e+00 1.312050414944e+00 1.316961006836e+00 1.321835800347e+00 1.326672496010e+00 1.331475441605e+00 1.336240200764e+00 1.340968645075e+00 1.345660892171e+00 1.350312723317e+00 1.354928398390e+00 1.359504667005e+00 1.364043896507e+00 1.368543448746e+00 1.373001537439e+00 1.377421434485e+00 1.381800151472e+00 1.386136673501e+00 1.390435984270e+00 1.394692292896e+00 1.398907033096e+00 1.403078968953e+00 1.407209179684e+00 1.411296623286e+00 1.415339939323e+00 1.419341217812e+00 1.423298525834e+00 1.427211221839e+00 1.431080929593e+00 1.434902958410e+00 1.438680773942e+00 1.442414231162e+00 1.446101638341e+00 1.449744602278e+00 1.453339265095e+00 1.456887772687e+00 1.460389378860e+00 1.463844860450e+00 1.467253784150e+00 1.470613585409e+00 1.473925568228e+00 1.477189920286e+00 1.480403689476e+00 1.483570176420e+00 1.486686740032e+00 1.489753836397e+00 1.492771158927e+00 1.495737998538e+00 1.498654496708e+00 1.501520950751e+00 1.504337031682e+00 1.507102380866e+00 1.509814399163e+00 1.512476617689e+00 1.515086912186e+00 1.517644773072e+00 1.520152432131e+00 1.522604908168e+00 1.525005240156e+00 1.527352956858e+00 1.529647035824e+00 1.531889914260e+00 1.534076599453e+00 1.536211426854e+00 1.538290887780e+00 1.540316076146e+00 1.542287941782e+00 1.544203970445e+00 1.546066611113e+00 1.547873970322e+00 1.549626656041e+00 1.551324332700e+00 1.552966228608e+00 1.554553060746e+00 1.556085332953e+00 1.557559934666e+00 1.558980055349e+00 1.560342987788e+00 1.561651142157e+00 1.562902123855e+00 1.564097517676e+00 1.565236575163e+00 1.566317659190e+00 1.567344513727e+00 1.568313768626e+00 1.569225779391e+00 1.570083082858e+00 1.570882471640e+00 1.571624050020e+00 1.572311063662e+00 1.572939144436e+00 1.573511667062e+00 1.574026324794e+00 1.574485650251e+00 1.574887948277e+00 1.575233384233e+00 1.575521277600e+00 1.575752895438e+00 1.575928615015e+00 1.576045550823e+00 1.576108070874e+00 1.576113927019e+00 1.576063403513e+00 1.575956850273e+00 1.575793505243e+00 1.575575261519e+00 1.575300965475e+00 1.574970634217e+00 1.574586432035e+00 1.574144390283e+00 1.573649111513e+00 1.573097912947e+00 1.572493270338e+00 1.571833823666e+00 1.571120046359e+00 1.570351536588e+00 1.569529721235e+00 1.568655148124e+00 1.567725893035e+00 1.566745589260e+00 1.565712498341e+00 1.564626896936e+00 1.563489871304e+00 1.562301383492e+00 1.561062012331e+00 1.559771892700e+00 1.558432504385e+00 1.557042666698e+00 1.555602898754e+00 1.554116312933e+00 1.552578912261e+00 1.550994204422e+00 1.549363602952e+00 1.547684416196e+00 1.545960150051e+00 1.544190249576e+00 1.542375636201e+00 1.540516386303e+00 1.538613407653e+00 1.536667197528e+00 1.534678830162e+00 1.532647892106e+00 1.530578174896e+00 1.528467580231e+00 1.526316260826e+00 1.524127856730e+00 1.521900264534e+00 1.519635322547e+00 1.517334064644e+00 1.514998022180e+00 1.512627818977e+00 1.510223912284e+00 1.507786309525e+00 1.505318248432e+00 1.502818864049e+00 1.500291897279e+00 1.497734212447e+00 1.495148531115e+00 1.492537197561e+00 1.489902419597e+00 1.487241015283e+00 1.484558729748e+00 1.481853545478e+00 1.479128523590e+00 1.476383746031e+00 1.473620074120e+00 1.470839964302e+00 1.468043823863e+00 1.465234249517e+00 1.462411610959e+00 1.459578444048e+00 1.456734155673e+00 1.453881238024e+00 1.451021769223e+00 1.448157584318e+00 1.445288330288e+00 1.442417409582e+00 1.439546563890e+00 1.436675101758e+00 1.433807802273e+00 1.430941026968e+00 1.428082375612e+00 1.425230208482e+00 1.422386950706e+00 1.419556306761e+00 1.416736884434e+00 1.413931640975e+00 1.411143257672e+00 1.408372562535e+00 1.405620962138e+00 1.402893336020e+00 1.400187911244e+00 1.397508788005e+00 1.394857254141e+00 1.392233407466e+00 1.389643815219e+00 1.387084267940e+00 1.384563421369e+00 1.382077901690e+00 1.379633685324e+00 1.377229648722e+00 1.374867165936e+00 1.372551265058e+00 1.370281317383e+00 1.368062398326e+00 1.365895540180e+00 1.363779995826e+00 1.361721027497e+00 1.359718196784e+00 1.357777156910e+00 1.355894872376e+00 1.354078167757e+00 1.352325124089e+00 1.350639529340e+00 1.349023197669e+00 1.347478277018e+00 1.346006020942e+00 1.344608480561e+00 1.343288150547e+00 1.342044633358e+00 1.340880121067e+00 1.339799416617e+00 1.338801237493e+00 1.337888367852e+00 1.337061494582e+00 1.336322784829e+00 1.335674432414e+00 1.335117445350e+00 1.334651809339e+00 1.334280106610e+00 1.334003179407e+00 1.333822313039e+00 1.333739854523e+00 1.333754698868e+00 1.333867914987e+00 1.334081851124e+00 1.334397356265e+00 1.334811794098e+00 1.335331697878e+00 1.335951890388e+00 1.336676553210e+00 1.337504242284e+00 1.338436675525e+00 1.339472317183e+00 1.340612506788e+00 1.341858010356e+00 1.343206204460e+00 1.344660841610e+00 1.346217503234e+00 1.347877821756e+00 1.349640648447e+00 1.351507564871e+00 1.353474820790e+00 1.355542118255e+00 1.357710912111e+00 1.359976314836e+00 1.362342972983e+00 1.364803067028e+00 1.367361632907e+00 1.370012121588e+00 1.372755513089e+00 1.375591657866e+00 1.378514491263e+00 1.381528772907e+00 1.384624912600e+00 1.387807984387e+00 1.391070693476e+00 1.394412851106e+00 1.397833790088e+00 1.401326978845e+00 1.404897024992e+00 1.408531642834e+00 1.412236651563e+00 1.416005116647e+00 1.419836297173e+00 1.423726742191e+00 1.427672359846e+00 1.431672832537e+00 1.435720271148e+00 1.439818535835e+00 1.443957796981e+00 1.448140565199e+00 1.452358348643e+00 1.456610042982e+00 1.460894560236e+00 1.465201807601e+00 1.469538101449e+00 1.473888814472e+00 1.478259232768e+00 1.482639289308e+00 1.487029444343e+00 1.491425319338e+00 1.495819434711e+00 1.500216937968e+00 1.504601832771e+00 1.508983494498e+00 1.513343558344e+00 1.517690864718e+00 1.522013804004e+00 1.526311047979e+00 1.530581491941e+00 1.534811860494e+00 1.539014819638e+00 1.543163891462e+00 1.547276550407e+00 1.551333350423e+00 1.555339185488e+00 1.559289442218e+00 1.563172344630e+00 1.566997289302e+00 1.570744121011e+00 1.574426320365e+00 1.578024584068e+00 1.581545102520e+00 1.584983075377e+00 1.588327004002e+00 1.591586837047e+00 1.594741690692e+00 1.597804194220e+00 1.600757989961e+00 1.603607724075e+00 1.606348275189e+00 1.608971028972e+00 1.611482897126e+00 1.613866520957e+00 1.616134233355e+00 1.618268750913e+00 1.620277331070e+00 1.622153222998e+00 1.623887968868e+00 1.625491625160e+00 1.626947233253e+00 1.628265856557e+00 1.629431840214e+00 1.630451218222e+00 1.631321756113e+00 1.632033549768e+00 1.632594679540e+00 1.632994841164e+00 1.633237996016e+00 1.633317563713e+00 1.633235834215e+00 1.632989877291e+00 1.632579472791e+00 1.632000336036e+00 1.631256683650e+00 1.630341610891e+00 1.629260482858e+00 1.628008967540e+00 1.626586613974e+00 1.624999237387e+00 1.623236169645e+00 1.621310409211e+00 1.619209814745e+00 1.616947049568e+00 1.614513679261e+00 1.611911168050e+00 1.609155162736e+00 1.606220265148e+00 1.603140798131e+00 1.599886457586e+00 1.596486092496e+00 1.592928398289e+00 1.589212162300e+00 1.585361639794e+00 1.581346573424e+00 1.577211051898e+00 1.572918320735e+00 1.568502276379e+00 1.563956467392e+00 1.559274467381e+00 1.554490866918e+00 1.549567480308e+00 1.544557602531e+00 1.539424599599e+00 1.534202980866e+00 1.528888674518e+00 1.523475745162e+00 1.518004701258e+00 1.512434535929e+00 1.506823176915e+00 1.501135068077e+00 1.495403509562e+00 1.489632886682e+00 1.483813776281e+00 1.477987661791e+00 1.472119433703e+00 1.466263013843e+00 1.460391126369e+00 1.454531849518e+00 1.448693654835e+00 1.442866962599e+00 1.437094426320e+00 1.431345951991e+00 1.425667748139e+00 1.420041760852e+00 1.414490180085e+00 1.409025244862e+00 1.403639869332e+00 1.398368982043e+00 1.393190947139e+00 1.388143876271e+00 1.383215767003e+00 1.378423344369e+00 1.373778051411e+00 1.369275669078e+00 1.364941733064e+00 1.360763666457e+00 1.356766087875e+00 1.352941704405e+00 1.349302025476e+00 1.345856956774e+00 1.342602252797e+00 1.339552339063e+00 1.336700366342e+00 1.334058693075e+00 1.331624342894e+00 1.329401246849e+00 1.327390079968e+00 1.325592307910e+00 1.324008472071e+00 1.322632573971e+00 1.321473172283e+00 1.320517252297e+00 1.319771021615e+00 1.319222192560e+00 1.318876622171e+00 1.318720373679e+00 1.318751688022e+00 1.318969439586e+00 1.319354665229e+00 1.319917268132e+00 1.320630551288e+00 1.321505749481e+00 1.322516141277e+00 1.323666492760e+00 1.324943576049e+00 1.326329850217e+00 1.327832864059e+00 1.329419236627e+00 1.331103902065e+00 1.332854753223e+00 1.334675966178e+00 1.336551374964e+00 1.338465945664e+00 1.340423237767e+00 1.342393381499e+00 1.344387151523e+00 1.346375190336e+00 1.348363610450e+00 1.350335417043e+00 1.352277799177e+00 1.354196410316e+00 1.356062960195e+00 1.357890148898e+00 1.359650875806e+00 1.361355839027e+00 1.362989392309e+00 1.364543480251e+00 1.366023094508e+00 1.367408178958e+00 1.368712504255e+00 1.369918230351e+00 1.371030634904e+00 1.372045650993e+00 1.372957548500e+00 1.373773710078e+00 1.374485406817e+00 1.375098249203e+00 1.375612158824e+00 1.376029728216e+00 1.376349447227e+00 1.376576870132e+00 1.376713641168e+00 1.376765730721e+00 1.376736554130e+00 1.376629911153e+00 1.376450420133e+00 1.376203822766e+00 1.375899475552e+00 1.375536577616e+00 1.375124461295e+00 1.374672279135e+00 1.374181449721e+00 1.373659942660e+00 1.373116030400e+00 1.372551009796e+00 1.371975920475e+00 1.371391531430e+00 1.370807132048e+00 1.370226058167e+00 1.369651597490e+00 1.369088603177e+00 1.368540089639e+00 1.368007431575e+00 1.367495649184e+00 1.367000162922e+00 1.366527442752e+00 1.366071753309e+00 1.365634126710e+00 1.365213914056e+00 1.364803305290e+00 1.364401464953e+00 1.364002684825e+00 1.363599518065e+00 1.363186386247e+00 1.362752980276e+00 1.362295667442e+00 1.361800025711e+00 1.361259230048e+00 1.360658584155e+00 1.359989767222e+00 1.359240789006e+00 1.358394878776e+00 1.357447547885e+00 1.356373894105e+00 1.355173839525e+00 1.353824028344e+00 1.352312412666e+00 1.350633452387e+00 1.348762492318e+00 1.346697913816e+00 1.344420184363e+00 1.341925596119e+00 1.339193281169e+00 1.336222356902e+00 1.333004255719e+00 1.329520331949e+00 1.325781836850e+00 1.321765267005e+00 1.317482995213e+00 1.312923712966e+00 1.308089479249e+00 1.302984221369e+00 1.297604768995e+00 1.291970664710e+00 1.286069507390e+00 1.279931413591e+00 1.273550902547e+00 1.266950508548e+00 1.260149072825e+00 1.253155119375e+00 1.246002019254e+00 1.238698225031e+00 1.231284098103e+00 1.223771584560e+00 1.216203848531e+00 1.208601345564e+00 1.201000226383e+00 1.193441470304e+00 1.185948235041e+00 1.178572618119e+00 1.171338596492e+00 1.164295506078e+00 1.157474777442e+00 1.150918364517e+00 1.144670044964e+00 1.138755756069e+00 1.133225096459e+00 1.128100099495e+00 1.123422796089e+00 1.119215519589e+00 1.115509035575e+00 1.112326113190e+00 1.109680772739e+00 1.107595621930e+00 1.106071686780e+00 1.105118975849e+00 1.104734943461e+00 1.104913083573e+00 1.105646140351e+00 1.106910534499e+00 1.108691667114e+00 1.110956262856e+00 1.113679288798e+00 1.116818353276e+00 1.120333502981e+00 1.124187867855e+00 1.128320668535e+00 1.132696163403e+00 1.137249613894e+00 1.141932208687e+00 1.146688212516e+00 1.151455643617e+00 1.156187462345e+00 1.160813518150e+00 1.165292017566e+00 1.169555438090e+00 1.173558893911e+00 1.177251344292e+00 1.180575285216e+00 1.183504675113e+00 1.185974870569e+00 1.187967248153e+00 1.189435101024e+00 1.190353941708e+00 1.190704771745e+00 1.190455699284e+00 1.189611947884e+00 1.188144261182e+00 1.186070381789e+00 1.183384563180e+00 1.180099208676e+00 1.176242786261e+00 1.171820375878e+00 1.166888894394e+00 1.161463475147e+00 1.155608032413e+00 1.149364695894e+00 1.142789926107e+00 1.135955428348e+00 1.128913564520e+00 1.121752056847e+00 1.114526466884e+00 1.107322350574e+00 1.100205000190e+00 1.093243597099e+00 1.086507531801e+00 1.080043588916e+00 1.073913401544e+00 1.068143182034e+00 1.062764714134e+00 1.057783097519e+00 1.053191315553e+00 1.048973395791e+00 1.045078508338e+00 1.041461236177e+00 1.038038579798e+00 1.034733803292e+00 1.031443827318e+00 1.028061451058e+00 1.024481391069e+00 1.020581888135e+00 1.016264390528e+00 1.011421026211e+00 1.005972030739e+00 9.998491515895e-01 9.930043470461e-01 9.854323852822e-01 9.771409345788e-01 9.681942401104e-01 9.586820664850e-01 9.487418335306e-01 9.385538232547e-01 9.283296019222e-01 9.183255539008e-01 9.088136933052e-01 9.000990107936e-01 8.924702869851e-01 8.862219008649e-01 8.816098801488e-01 8.788401645175e-01 8.780657607940e-01 8.793419216257e-01 8.826678544232e-01 8.879259614148e-01 8.949416881947e-01 9.034612693864e-01 9.131760232227e-01 9.237584310453e-01 9.348552133257e-01 9.461444551248e-01 9.573157514145e-01 9.681283418117e-01 9.783839677043e-01 9.879702161004e-01 9.968428829768e-01 1.005027075741e+00 1.012628194279e+00 1.019785853789e+00 1.026701843987e+00 1.033564727710e+00 1.040573724705e+00 1.047879291870e+00 1.055571101873e+00 1.063664294604e+00 1.072065050818e+00 1.080599801558e+00 1.088993471299e+00 1.096911593631e+00 1.103986688145e+00 1.109865642633e+00 1.114265960898e+00 1.117035101178e+00 1.118223018213e+00 1.118126963221e+00 1.116977303943e+00 1.114982988173e+00 1.113089955367e+00 1.112431291463e+00 1.114126438055e+00 1.119154009647e+00 1.128403649809e+00 1.142689944158e+00 1.132287964187e+00 1.105444726021e+00 1.057921322983e+00 1.006621189417e+00 9.721934258443e-01 9.685970564734e-01 9.936149987146e-01 1.030231133228e+00 1.057252496186e+00 1.059073964302e+00 1.030558078433e+00 9.784891753183e-01 9.208439197919e-01 8.821362717044e-01 8.818527565628e-01 9.209476572838e-01 9.809889420123e-01 1.037064288963e+00 1.069601718238e+00 1.069371509471e+00 1.038349215964e+00 9.887618503833e-01 9.400359646508e-01 9.117985120574e-01 9.135472028255e-01 9.384329311719e-01 9.682902523182e-01 9.844885100381e-01 9.758867483683e-01 9.421867322595e-01 8.944368726750e-01 8.527976823010e-01 8.389613258976e-01 8.631833092201e-01 9.162947187196e-01 9.763827470292e-01 1.021264591338e+00 1.036143509243e+00 1.016173641947e+00 9.668724233021e-01 9.035745296879e-01 8.488146902693e-01 8.248288697914e-01 8.410709825480e-01 8.876131991831e-01 9.429739989389e-01 9.866291125961e-01 1.005673875867e+00 9.962718075658e-01 9.630534216100e-01 9.175866168180e-01 8.756844550052e-01 8.524707985447e-01 8.559320069103e-01 8.830561751634e-01 9.224901833781e-01 9.608266540303e-01 9.873455355126e-01 9.958732570167e-01 9.848896466255e-01 9.572094871472e-01 9.195434638378e-01 8.819178490335e-01 8.560149613245e-01 8.516299722734e-01 8.720165315971e-01 9.114989239694e-01 9.577082104620e-01 9.962882865934e-01 1.015051890222e+00 1.006600538804e+00 9.700021108747e-01 9.120399659201e-01 8.478069269939e-01 7.989326796925e-01 7.857890307904e-01 8.145088098657e-01 8.715676426520e-01 9.333437594500e-01 9.783507245463e-01 9.931815112672e-01 9.739975119796e-01 9.264841989245e-01 8.649650137668e-01 8.095115041901e-01 7.788866595316e-01 7.800553638327e-01 8.034170116132e-01 8.301261986658e-01 8.434964229280e-01 8.356169194793e-01 8.092108934878e-01 7.765729208716e-01 7.550961071181e-01 7.582748044023e-01 7.862248162417e-01 8.252398650297e-01 8.565285670506e-01 8.651479216039e-01 8.446425949263e-01 7.987013689548e-01 7.412999575767e-01 6.943042758880e-01 6.790270161530e-01 7.021169952280e-01 7.502302721200e-01 8.011921103475e-01 8.371485414171e-01 8.501045696572e-01 8.423976219939e-01 8.247281948917e-01 8.115375163290e-01 8.136077403403e-01 8.312974980238e-01 8.543261377655e-01 8.682649350793e-01 8.621770795256e-01 8.336584392100e-01 7.912502257844e-01 7.540898920167e-01 7.455557247191e-01 7.788792305360e-01 8.460385306967e-01 9.240807702414e-01 9.890581278941e-01 1.024190208796e+00 1.022266799049e+00 9.858475263601e-01 9.266515216356e-01 8.637124021233e-01 8.186939696451e-01 8.068544168313e-01 8.285936367538e-01 8.709679818063e-01 9.179523174695e-01 9.586501948532e-01 9.892659058829e-01 1.011020279457e+00 1.026407909020e+00 1.035840054226e+00 1.036289293101e+00 1.022783586716e+00 9.918492939589e-01 9.455552118519e-01 8.946906740507e-01 8.588309473995e-01 8.593941162248e-01 9.053018499210e-01 9.844053280022e-01 1.071018603978e+00 1.138911353063e+00 1.168835685651e+00 1.151348646885e+00 1.088032263985e+00 9.924802711224e-01 8.910249083064e-01 8.197672009756e-01 8.093178263383e-01 8.603390433989e-01 9.428826990517e-01 1.021339047472e+00 1.071015210941e+00 1.081006282505e+00 1.052683417751e+00 9.976214461030e-01 9.346154943555e-01 8.844595897653e-01 8.615853297027e-01 8.668210757042e-01 8.887292476520e-01 9.127223143006e-01 9.292671881761e-01 9.366080868499e-01 9.391217513658e-01 9.430187365720e-01 9.515340966049e-01 9.621614691466e-01 9.677982422845e-01 9.608097055961e-01 9.375452216222e-01 9.015773027263e-01 8.645813440102e-01 8.433992281690e-01 8.517214009733e-01 8.903148756119e-01 9.452490539500e-01 9.957816671632e-01 1.023284150819e+00 1.017787849420e+00
 1.976285959572e+00 1.974607424074e+00 1.972798573998e+00 1.971096373152e+00 1.969699482914e+00 1.968533108594e+00 1.967351049746e+00 1.966000880728e+00 1.964474436102e+00 1.962768591637e+00 1.960893361874e+00 1.958991917278e+00 1.957300562694e+00 1.955914603534e+00 1.954668758486e+00 1.953330252640e+00 1.951817924923e+00 1.950165428482e+00 1.948363369821e+00 1.946399736407e+00 1.944409346316e+00 1.942638276609e+00 1.941205220470e+00 1.939943970023e+00 1.938571725498e+00 1.936931384975e+00 1.935047015347e+00 1.933023264431e+00 1.930974264544e+00 1.929027761806e+00 1.927270991357e+00 1.925682550972e+00 1.924171886645e+00 1.922641231993e+00 1.921005268076e+00 1.919162822551e+00 1.917061022905e+00 1.914818649050e+00 1.912712848584e+00 1.910950098525e+00 1.909468276259e+00 1.908000879897e+00 1.906314831674e+00 1.904352775285e+00 1.902204606953e+00 1.900003947292e+00 1.897859351091e+00 1.895829343073e+00 1.893924367644e+00 1.892130700557e+00 1.890434549680e+00 1.888772117393e+00 1.886972236227e+00 1.884866375331e+00 1.882454008402e+00 1.879989991202e+00 1.877796253493e+00 1.876005686251e+00 1.874463369353e+00 1.872846716079e+00 1.870895407238e+00 1.868567347213e+00 1.866044960290e+00 1.863596274605e+00 1.861379356897e+00 1.859348650832e+00 1.857363060192e+00 1.855340191005e+00 1.853301440244e+00 1.851259878535e+00 1.849145387059e+00 1.846845708695e+00 1.844335715153e+00 1.841750238505e+00 1.839329507655e+00 1.837264262850e+00 1.835536011350e+00 1.833863838133e+00 1.831865453771e+00 1.829346934436e+00 1.826467050675e+00 1.823610863634e+00 1.821127179242e+00 1.819101307661e+00 1.817325967043e+00 1.815442376320e+00 1.813175880089e+00 1.810518006681e+00 1.807698346034e+00 1.804990575750e+00 1.802506482996e+00 1.800187423570e+00 1.797911552910e+00 1.795585238050e+00 1.793188366950e+00 1.790766278147e+00 1.788336040793e+00 1.785842882586e+00 1.783191398009e+00 1.780383345127e+00 1.777563680480e+00 1.774934627399e+00 1.772602076010e+00 1.770492576870e+00 1.768361391512e+00 1.765919558902e+00 1.763024348010e+00 1.759811761143e+00 1.756631789432e+00 1.753821908621e+00 1.751493536893e+00 1.749471640926e+00 1.747389668820e+00 1.744888630827e+00 1.741843857280e+00 1.738451759840e+00 1.735102800217e+00 1.732135771943e+00 1.729653971893e+00 1.727486962975e+00 1.725280658036e+00 1.722704165619e+00 1.719642434961e+00 1.716256250685e+00 1.712862634419e+00 1.709748547829e+00 1.707022449894e+00 1.704575381791e+00 1.702148746787e+00 1.699479053742e+00 1.696457484911e+00 1.693167590422e+00 1.689813337469e+00 1.686596759803e+00 1.683626301882e+00 1.680870494225e+00 1.678189013880e+00 1.675412259663e+00 1.672450933984e+00 1.669314378049e+00 1.666072797369e+00 1.662830394961e+00 1.659679827977e+00 1.656655084252e+00 1.653719330618e+00 1.650807665911e+00 1.647857576375e+00 1.644819017933e+00 1.641669789277e+00 1.638445255587e+00 1.635203306357e+00 1.631988939366e+00 1.628822748365e+00 1.625703970666e+00 1.622612444887e+00 1.619509376028e+00 1.616366624424e+00 1.613182653810e+00 1.609952244211e+00 1.606673940770e+00 1.603363515484e+00 1.600050498920e+00 1.596759631718e+00 1.593507354892e+00 1.590300995736e+00 1.587114042778e+00 1.583898206777e+00 1.580607277409e+00 1.577234435291e+00 1.573800209218e+00 1.570345517710e+00 1.566927414934e+00 1.563581968632e+00 1.560297358261e+00 1.557023694745e+00 1.553709624245e+00 1.550304725276e+00 1.546792028647e+00 1.543213767197e+00 1.539641808179e+00 1.536147223314e+00 1.532744531658e+00 1.529399180764e+00 1.526020584929e+00 1.522519995166e+00 1.518870183086e+00 1.515129221990e+00 1.511401102587e+00 1.507760265501e+00 1.504217109537e+00 1.500700474525e+00 1.497094488164e+00 1.493327153304e+00 1.489420271625e+00 1.485461366704e+00 1.481548160496e+00 1.477732808725e+00 1.473983550073e+00 1.470202070610e+00 1.466299310843e+00 1.462254628622e+00 1.458124145208e+00 1.454003187557e+00 1.449973842601e+00 1.446041885529e+00 1.442134609969e+00 1.438151692921e+00 1.434042015411e+00 1.429839253467e+00 1.425636579995e+00 1.421537997803e+00 1.417566010353e+00 1.413651541952e+00 1.409688758068e+00 1.405611395510e+00 1.401448799124e+00 1.397298348341e+00 1.393255940079e+00 1.389334978221e+00 1.385449367129e+00 1.381484588061e+00 1.377388283765e+00 1.373201241596e+00 1.369018701053e+00 1.364917400165e+00 1.360879238160e+00 1.356807637107e+00 1.352612102169e+00 1.348281767291e+00 1.343889097191e+00 1.339524962409e+00 1.335229338779e+00 1.330958496169e+00 1.326624152736e+00 1.322185939358e+00 1.317683798165e+00 1.313205763790e+00 1.308808485635e+00 1.304482915824e+00 1.300154758184e+00 1.295756505603e+00 1.291293955969e+00 1.286830351712e+00 1.282422839584e+00 1.278072384803e+00 1.273724061425e+00 1.269307348305e+00 1.264803234867e+00 1.260255778002e+00 1.255724312104e+00 1.251221159144e+00 1.246708541286e+00 1.242137874040e+00 1.237493115154e+00 1.232812123943e+00 1.228154346334e+00 1.223537531131e+00 1.218928594272e+00 1.214287435736e+00 1.209603299042e+00 1.204900546286e+00 1.200223226934e+00 1.195584485583e+00 1.190951053650e+00 1.186276682820e+00 1.181552624546e+00 1.176800631705e+00 1.172049344181e+00 1.167312409222e+00 1.162563576173e+00 1.157770696723e+00 1.152935754447e+00 1.148086571812e+00 1.143243105557e+00 1.138412124369e+00 1.133576233146e+00 1.128712244055e+00 1.123828341262e+00 1.118946315329e+00 1.114078832940e+00 1.109211843929e+00 1.104321674957e+00 1.099398680359e+00 1.094449117242e+00 1.089498441256e+00 1.084552826886e+00 1.079595159137e+00 1.074606884043e+00 1.069592524732e+00 1.064563581311e+00 1.059544052995e+00 1.054535555890e+00 1.049521444020e+00 1.044486590458e+00 1.039435168560e+00 1.034378553849e+00 1.029322442760e+00 1.024262515559e+00 1.019190072083e+00 1.014098795731e+00 1.008995251822e+00 1.003888770145e+00 9.987726077326e-01 9.936470620184e-01 9.885122761226e-01 9.833719864757e-01 9.782307233234e-01 9.730865200635e-01 9.679331506214e-01 9.627610864451e-01 9.575824023332e-01 9.523994850022e-01 9.472132681886e-01 9.420202000151e-01 9.368135569905e-01 9.315959497959e-01 9.263760276842e-01 9.211589636909e-01 9.159398551354e-01 9.107122605033e-01 9.054776953147e-01 9.002393096207e-01 8.949989137009e-01 8.897604933739e-01 8.845150935517e-01 8.792612990241e-01 8.740022490641e-01 8.687415653461e-01 8.634796863911e-01 8.582168464244e-01 8.529506325120e-01 8.476807659812e-01 8.424111027679e-01 8.371438637640e-01 8.318714279312e-01 8.266001335307e-01 8.213293859367e-01 8.160603848978e-01 8.107903525510e-01 8.055228382258e-01 8.002559752479e-01 7.949911355110e-01 7.897359071176e-01 7.844819270617e-01 7.792269577604e-01 7.739767731146e-01 7.687288617235e-01 7.634888578431e-01 7.582555984627e-01 7.530262582645e-01 7.477977318267e-01 7.425786952614e-01 7.373700978936e-01 7.321684292544e-01 7.269772335122e-01 7.217943115635e-01 7.166209735391e-01 7.114589264990e-01 7.063093573955e-01 7.011685937604e-01 6.960434565743e-01 6.909326268748e-01 6.858331548070e-01 6.807490583305e-01 6.756819150574e-01 6.706291923832e-01 6.655954075252e-01 6.605798107855e-01 6.555815336494e-01 6.506027969614e-01 6.456474461191e-01 6.407120497620e-01 6.357982202740e-01 6.309110818789e-01 6.260470459234e-01 6.212091330541e-01 6.163998854641e-01 6.116141488719e-01 6.068579216679e-01 6.021345715514e-01 5.974421810627e-01 5.927829556104e-01 5.881567105025e-01 5.835658320345e-01 5.790112052566e-01 5.744963941538e-01 5.700181390968e-01 5.655816539310e-01 5.611891261154e-01 5.568381295202e-01 5.525333003491e-01 5.482753481365e-01 5.440640710574e-01 5.399043036575e-01 5.357957720469e-01 5.317403482390e-01 5.277406496036e-01 5.237996541905e-01 5.199140166789e-01 5.160896878754e-01 5.123276515739e-01 5.086289565688e-01 5.049963544273e-01 5.014339816202e-01 4.979388750738e-01 4.945170504371e-01 4.911699715126e-01 4.878958352052e-01 4.846991423942e-01 4.815843562474e-01 4.785501585100e-01 4.756018708459e-01 4.727394828506e-01 4.699627783248e-01 4.672789580153e-01 4.646862119546e-01 4.621859181968e-01 4.597831910732e-01 4.574802948345e-01 4.552747908935e-01 4.531719328182e-01 4.511745520286e-01 4.492812825701e-01 4.474963296514e-01 4.458210177038e-01 4.442550646260e-01 4.428025853321e-01 4.414638436685e-01 4.402400256389e-01 4.391345251231e-01 4.381462461045e-01 4.372774824741e-01 4.365285177713e-01 4.359022601889e-01 4.353950461217e-01 4.350125847620e-01 4.347532994972e-01 4.346180353811e-01 4.346099118654e-01 4.347231994304e-01 4.349644515377e-01 4.353308528155e-01 4.358188645285e-01 4.364336163983e-01 4.371731955477e-01 4.380372436633e-01 4.390255696621e-01 4.401385346217e-01 4.413736323522e-01 4.427298638919e-01 4.442055083704e-01 4.458001766673e-01 4.475165900748e-01 4.493510659208e-01 4.512999664603e-01 4.533658471894e-01 4.555443764737e-01 4.578340664226e-01 4.602359077108e-01 4.627447474270e-01 4.653604877621e-01 4.680857533998e-01 4.709111277445e-01 4.738390093870e-01 4.768671931473e-01 4.799928202385e-01 4.832161034899e-01 4.865328345557e-01 4.899426479000e-01 4.934438597681e-01 4.970319933488e-01 5.007078459665e-01 5.044667343143e-01 5.083089762484e-01 5.122316157101e-01 5.162355044889e-01 5.203142381832e-01 5.244681491294e-01 5.286957186484e-01 5.329932802506e-01 5.373594503470e-01 5.417960969327e-01 5.462978393747e-01 5.508625410569e-01 5.554916771946e-01 5.601776376453e-01 5.649242502503e-01 5.697278618874e-01 5.745875310219e-01 5.795026572243e-01 5.844696000650e-01 5.894869494276e-01 5.945526795121e-01 5.996645320272e-01 6.048232032259e-01 6.100289413532e-01 6.152776100796e-01 6.205668311524e-01 6.258974385738e-01 6.312652440391e-01 6.366697684897e-01 6.421137196985e-01 6.475905603552e-01 6.531031846580e-01 6.586484212233e-01 6.642240045486e-01 6.698317022254e-01 6.754681610242e-01 6.811324274125e-01 6.868234126572e-01 6.925413265013e-01 6.982829172868e-01 7.040490281449e-01 7.098388516539e-01 7.156495746047e-01 7.214829480453e-01 7.273344461542e-01 7.332052566617e-01 7.390939273449e-01 7.449990640826e-01 7.509215816982e-01 7.568586562539e-01 7.628115696531e-01 7.687786298403e-01 7.747584421913e-01 7.807474933852e-01 7.867487687858e-01 7.927603669605e-01 7.987811473329e-01 8.048124508992e-01 8.108519429590e-01 8.168989577257e-01 8.229515322731e-01 8.290084640696e-01 8.350732147226e-01 8.411408634369e-01 8.472125479716e-01 8.532901323988e-01 8.593679367634e-01 8.654493305337e-01 8.715333046346e-01 8.776144283917e-01 8.836953698091e-01 8.897768573689e-01 8.958564483311e-01 9.019355506025e-01 9.080121670244e-01 9.140880842904e-01 9.201596342757e-01 9.262244218349e-01 9.322859719115e-01 9.383397133259e-01 9.443879098002e-01 9.504311973374e-01 9.564691664156e-01 9.625014008162e-01 9.685251924475e-01 9.745381091791e-01 9.805421390218e-01 9.865359761413e-01 9.925179904291e-01 9.984919112641e-01 1.004456212330e+00 1.010409545330e+00 1.016352255343e+00 1.022279958877e+00 1.028193691011e+00 1.034093086325e+00 1.039976917883e+00 1.045849681183e+00 1.051709774032e+00 1.057556589013e+00 1.063387589872e+00 1.069199993123e+00 1.074994827445e+00 1.080769959251e+00 1.086529911863e+00 1.092275580278e+00 1.098004151785e+00 1.103714727770e+00 1.109404887404e+00 1.115070873026e+00 1.120715866046e+00 1.126340605638e+00 1.131945513075e+00 1.137531856426e+00 1.143096658959e+00 1.148637327148e+00 1.154153883476e+00 1.159643793725e+00 1.165110278930e+00 1.170553358277e+00 1.175973063909e+00 1.181368585709e+00 1.186739068651e+00 1.192083732752e+00 1.197399753934e+00 1.202687100930e+00 1.207947824464e+00 1.213179850979e+00 1.218386199286e+00 1.223566718978e+00 1.228718056243e+00 1.233835999382e+00 1.238925798663e+00 1.243982462152e+00 1.249010734738e+00 1.254010436938e+00 1.258980075812e+00 1.263918061607e+00 1.268822702942e+00 1.273694382128e+00 1.278532948148e+00 1.283341026183e+00 1.288117602490e+00 1.292860536958e+00 1.297568846523e+00 1.302241704303e+00 1.306880945904e+00 1.311482310675e+00 1.316051414688e+00 1.320583110679e+00 1.325078512491e+00 1.329537773039e+00 1.333958685028e+00 1.338341701279e+00 1.342688832645e+00 1.346996716056e+00 1.351267539166e+00 1.355497357703e+00 1.359688995762e+00 1.363842447213e+00 1.367955382086e+00 1.372029287370e+00 1.376059734611e+00 1.380052601167e+00 1.384001423277e+00 1.387908945602e+00 1.391777340404e+00 1.395602090234e+00 1.399384905873e+00 1.403124349632e+00 1.406819964982e+00 1.410472741211e+00 1.414081173631e+00 1.417647082216e+00 1.421167262360e+00 1.424642753376e+00 1.428073659132e+00 1.431458392048e+00 1.434796092403e+00 1.438090423400e+00 1.441337745207e+00 1.444539459542e+00 1.447693150938e+00 1.450800377103e+00 1.453859279776e+00 1.456871974404e+00 1.459837270971e+00 1.462754174805e+00 1.465622716165e+00 1.468443802146e+00 1.471212125605e+00 1.473934659917e+00 1.476606505936e+00 1.479228385293e+00 1.481801096331e+00 1.484323087737e+00 1.486793607740e+00 1.489215675572e+00 1.491585402974e+00 1.493905004037e+00 1.496172666176e+00 1.498389767376e+00 1.500554052485e+00 1.502667750476e+00 1.504729671716e+00 1.506738214858e+00 1.508693719371e+00 1.510597780050e+00 1.512448326220e+00 1.514246536263e+00 1.515991226294e+00 1.517683329103e+00 1.519320396970e+00 1.520904222445e+00 1.522435617474e+00 1.523911186320e+00 1.525334061603e+00 1.526702726364e+00 1.528017589869e+00 1.529277406857e+00 1.530482602425e+00 1.531634436536e+00 1.532731321055e+00 1.533772590007e+00 1.534760091570e+00 1.535691779472e+00 1.536568863163e+00 1.537390918832e+00 1.538158756308e+00 1.538870936339e+00 1.539525967160e+00 1.540129690745e+00 1.540675984291e+00 1.541167548499e+00 1.541605403909e+00 1.541986747207e+00 1.542312699004e+00 1.542584581058e+00 1.542801419854e+00 1.542963193732e+00 1.543069128599e+00 1.543121785877e+00 1.543119139222e+00 1.543062774231e+00 1.542949635814e+00 1.542783954184e+00 1.542563627890e+00 1.542288361525e+00 1.541959248814e+00 1.541577594787e+00 1.541141237264e+00 1.540651992537e+00 1.540108506283e+00 1.539513966996e+00 1.538864258107e+00 1.538164003983e+00 1.537410988443e+00 1.536604727751e+00 1.535747568795e+00 1.534837992039e+00 1.533878745210e+00 1.532868401228e+00 1.531806618415e+00 1.530695174083e+00 1.529532652899e+00 1.528321883657e+00 1.527060142203e+00 1.525752001569e+00 1.524395463565e+00 1.522988996628e+00 1.521537810076e+00 1.520037917138e+00 1.518492747339e+00 1.516900461363e+00 1.515264812173e+00 1.513582411826e+00 1.511856473437e+00 1.510086585899e+00 1.508273795549e+00 1.506418020468e+00 1.504521485642e+00 1.502582530171e+00 1.500603089074e+00 1.498585500409e+00 1.496527397600e+00 1.494431153666e+00 1.492298131864e+00 1.490126341820e+00 1.487921151926e+00 1.485678616678e+00 1.483404297816e+00 1.481094990948e+00 1.478753644729e+00 1.476380081044e+00 1.473977364069e+00 1.471542135449e+00 1.469079621785e+00 1.466588493457e+00 1.464071455483e+00 1.461529169355e+00 1.458960547054e+00 1.456370116686e+00 1.453757490152e+00 1.451122805236e+00 1.448468839581e+00 1.445794720086e+00 1.443103743700e+00 1.440398226628e+00 1.437675618732e+00 1.434940271454e+00 1.432192877654e+00 1.429434309874e+00 1.426665895867e+00 1.423888515024e+00 1.421104653835e+00 1.418315769913e+00 1.415523262484e+00 1.412727457711e+00 1.409932357615e+00 1.407136577660e+00 1.404343179433e+00 1.401554650055e+00 1.398771446928e+00 1.395995718676e+00 1.393228631201e+00 1.390474078683e+00 1.387729524730e+00 1.385001828281e+00 1.382285462241e+00 1.379590687036e+00 1.376912898868e+00 1.374258053595e+00 1.371626679169e+00 1.369019110485e+00 1.366439067903e+00 1.363887342385e+00 1.361366996274e+00 1.358877832866e+00 1.356425499149e+00 1.354008198153e+00 1.351630121846e+00 1.349292788113e+00 1.346996334345e+00 1.344745456629e+00 1.342540560530e+00 1.340385163034e+00 1.338278521147e+00 1.336226364130e+00 1.334227753095e+00 1.332282607206e+00 1.330398012703e+00 1.328572480305e+00 1.326810796438e+00 1.325111880025e+00 1.323478681039e+00 1.321915116090e+00 1.320418794527e+00 1.318996571647e+00 1.317645897419e+00 1.316372280946e+00 1.315174739788e+00 1.314055422224e+00 1.313017710101e+00 1.312061499704e+00 1.311189482529e+00 1.310402833488e+00 1.309703520726e+00 1.309090478687e+00 1.308568484682e+00 1.308138105113e+00 1.307800031721e+00 1.307556212892e+00 1.307406403666e+00 1.307353428822e+00 1.307397983275e+00 1.307541091008e+00 1.307783293695e+00 1.308126086391e+00 1.308568508055e+00 1.309113806245e+00 1.309761445079e+00 1.310512984243e+00 1.311365110541e+00 1.312323138366e+00 1.313384538207e+00 1.314548903339e+00 1.315819590086e+00 1.317192777546e+00 1.318671406743e+00 1.320254402611e+00 1.321940986872e+00 1.323730503242e+00 1.325624353829e+00 1.327620711085e+00 1.329718496006e+00 1.331919532882e+00 1.334219634657e+00 1.336618831250e+00 1.339116697806e+00 1.341713554634e+00 1.344404371972e+00 1.347189341949e+00 1.350069375135e+00 1.353040093136e+00 1.356102095696e+00 1.359251321777e+00 1.362488625990e+00 1.365809424161e+00 1.369213949273e+00 1.372699453936e+00 1.376261737950e+00 1.379903832942e+00 1.383617277291e+00 1.387404446763e+00 1.391259749408e+00 1.395180353823e+00 1.399167862884e+00 1.403213042422e+00 1.407321070901e+00 1.411478074723e+00 1.415693031268e+00 1.419953820690e+00 1.424263704349e+00 1.428616614054e+00 1.433008325795e+00 1.437439275498e+00 1.441898804812e+00 1.446394362819e+00 1.450912740941e+00 1.455458246223e+00 1.460020704685e+00 1.464600001438e+00 1.469193464902e+00 1.473792275345e+00 1.478402110091e+00 1.483007679086e+00 1.487615183032e+00 1.492212704874e+00 1.496803095030e+00 1.501380033464e+00 1.505935679468e+00 1.510478662949e+00 1.514987912679e+00 1.519476532771e+00 1.523923488312e+00 1.528339832888e+00 1.532713423180e+00 1.537040966132e+00 1.541325196955e+00 1.545549755872e+00 1.549727669176e+00 1.553835149486e+00 1.557885558830e+00 1.561863239046e+00 1.565771721341e+00 1.569606502499e+00 1.573355422656e+00 1.577028995144e+00 1.580607472584e+00 1.584102931346e+00 1.587498600473e+00 1.590797841520e+00 1.593998480939e+00 1.597087451209e+00 1.600076712929e+00 1.602944466341e+00 1.605702843059e+00 1.608339172505e+00 1.610853310422e+00 1.613244449633e+00 1.615502019830e+00 1.617633448170e+00 1.619623180124e+00 1.621481240424e+00 1.623194205284e+00 1.624765601591e+00 1.626191954043e+00 1.627463606435e+00 1.628592481486e+00 1.629561044715e+00 1.630378437485e+00 1.631033736669e+00 1.631530680413e+00 1.631866427090e+00 1.632035390071e+00 1.632041526884e+00 1.631877976573e+00 1.631547983203e+00 1.631045122540e+00 1.630373016273e+00 1.629528012372e+00 1.628511673697e+00 1.627318770408e+00 1.625954531829e+00 1.624413784780e+00 1.622699900888e+00 1.620812917169e+00 1.618746711278e+00 1.616515372177e+00 1.614100861918e+00 1.611522593003e+00 1.608767476169e+00 1.605844764151e+00 1.602755532812e+00 1.599490925429e+00 1.596076297311e+00 1.592480513525e+00 1.588741736850e+00 1.584832283802e+00 1.580773530720e+00 1.576566357805e+00 1.572198523695e+00 1.567705094317e+00 1.563049214601e+00 1.558277963236e+00 1.553359017013e+00 1.548318649246e+00 1.543161166367e+00 1.537870591591e+00 1.532491922900e+00 1.526979818164e+00 1.521392667160e+00 1.515695129993e+00 1.509915832705e+00 1.504064921914e+00 1.498120213099e+00 1.492136072641e+00 1.486068125376e+00 1.479970471470e+00 1.473818010206e+00 1.467633792374e+00 1.461433607330e+00 1.455197960779e+00 1.448979518066e+00 1.442736847326e+00 1.436525704927e+00 1.430323696419e+00 1.424151811139e+00 1.418028249150e+00 1.411936255024e+00 1.405924021743e+00 1.399960408540e+00 1.394090742665e+00 1.388302152768e+00 1.382609429308e+00 1.377033493517e+00 1.371563168579e+00 1.366233114802e+00 1.361024934736e+00 1.355974154301e+00 1.351072090037e+00 1.346331967077e+00 1.341767936096e+00 1.337374750073e+00 1.333178266550e+00 1.329164596964e+00 1.325359280609e+00 1.321754691856e+00 1.318362613194e+00 1.315189641002e+00 1.312235633331e+00 1.309509761420e+00 1.307007125270e+00 1.304740814032e+00 1.302701371916e+00 1.300900162449e+00 1.299328944749e+00 1.297994344699e+00 1.296892633378e+00 1.296017583150e+00 1.295378035117e+00 1.294955831972e+00 1.294762864721e+00 1.294779151919e+00 1.295013672537e+00 1.295450400810e+00 1.296084032255e+00 1.296917256123e+00 1.297924684928e+00 1.299120347764e+00 1.300472074152e+00 1.301992056447e+00 1.303655415162e+00 1.305459404854e+00 1.307397914640e+00 1.309445835577e+00 1.311613997530e+00 1.313868253875e+00 1.316219505201e+00 1.318640784292e+00 1.321130483939e+00 1.323675293502e+00 1.326258399273e+00 1.328883085735e+00 1.331521225990e+00 1.334179534414e+00 1.336833794193e+00 1.339484717655e+00 1.342119206445e+00 1.344723910239e+00 1.347301247981e+00 1.349828284416e+00 1.352313028456e+00 1.354731616958e+00 1.357094244100e+00 1.359383603791e+00 1.361595333304e+00 1.363731708953e+00 1.365774684511e+00 1.367735677709e+00 1.369600576461e+00 1.371371158444e+00 1.373045720262e+00 1.374617908706e+00 1.376094838875e+00 1.377468491139e+00 1.378744515770e+00 1.379920893864e+00 1.381001647406e+00 1.381984704760e+00 1.382874613164e+00 1.383672138631e+00 1.384384380927e+00 1.385011641620e+00 1.385559886725e+00 1.386030047003e+00 1.386429650203e+00 1.386763332246e+00 1.387033258988e+00 1.387244684583e+00 1.387405937687e+00 1.387517359996e+00 1.387584572582e+00 1.387615792326e+00 1.387609835795e+00 1.387574653398e+00 1.387511598184e+00 1.387425071456e+00 1.387320735217e+00 1.387195007325e+00 1.387053478846e+00 1.386897659024e+00 1.386725519336e+00 1.386541167955e+00 1.386336431235e+00 1.386117913543e+00 1.385878845179e+00 1.385615326767e+00 1.385328020147e+00 1.385005426339e+00 1.384647916680e+00 1.384245886369e+00 1.383792956958e+00 1.383281008604e+00 1.382701612276e+00 1.382047543124e+00 1.381304881524e+00 1.380469405026e+00 1.379522143142e+00 1.378459471311e+00 1.377266900275e+00 1.375928491746e+00 1.374443425210e+00 1.372784674498e+00 1.370955372379e+00 1.368934311155e+00 1.366711749874e+00 1.364280373979e+00 1.361623031310e+00 1.358738126152e+00 1.355607863996e+00 1.352235073080e+00 1.348597336167e+00 1.344702159337e+00 1.340538902104e+00 1.336098140130e+00 1.331391505951e+00 1.326401074381e+00 1.321144979490e+00 1.315611734761e+00 1.309815167331e+00 1.303755687650e+00 1.297441388041e+00 1.290893605288e+00 1.284106375222e+00 1.277114931156e+00 1.269917331070e+00 1.262544133452e+00 1.255017282203e+00 1.247353929612e+00 1.239587689776e+00 1.231736769788e+00 1.223844101926e+00 1.215927486959e+00 1.208034954863e+00 1.200192327094e+00 1.192438595132e+00 1.184817848753e+00 1.177359093523e+00 1.170115947622e+00 1.163112933898e+00 1.156404485700e+00 1.150018022025e+00 1.144000138355e+00 1.138389278165e+00 1.133213934024e+00 1.128516099955e+00 1.124314890610e+00 1.120649349427e+00 1.117532083738e+00 1.114989723277e+00 1.113033708248e+00 1.111669770962e+00 1.110910756870e+00 1.110744807497e+00 1.111175053331e+00 1.112179939359e+00 1.113746783678e+00 1.115851667568e+00 1.118462034032e+00 1.121549762948e+00 1.125067361445e+00 1.128983349613e+00 1.133240106057e+00 1.137791797588e+00 1.142588549562e+00 1.147566399694e+00 1.152679833259e+00 1.157856420187e+00 1.163048292717e+00 1.168188690027e+00 1.173219538932e+00 1.178088537190e+00 1.182725357459e+00 1.187091379362e+00 1.191116094497e+00 1.194762811416e+00 1.197977271325e+00 1.200711956508e+00 1.202941685292e+00 1.204610138665e+00 1.205705291583e+00 1.206185472000e+00 1.206038272344e+00 1.205247011757e+00 1.203793592377e+00 1.201692295779e+00 1.198921152056e+00 1.195512116947e+00 1.191463692659e+00 1.186807738037e+00 1.181575007809e+00 1.175786306251e+00 1.169507997923e+00 1.162764838333e+00 1.155632130647e+00 1.148158799660e+00 1.140413961038e+00 1.132472778993e+00 1.124395851860e+00 1.116276121276e+00 1.108170166966e+00 1.100168951184e+00 1.092333980010e+00 1.084733840356e+00 1.077433153631e+00 1.070470942247e+00 1.063900794084e+00 1.057738095032e+00 1.052003361442e+00 1.046685861360e+00 1.041767086423e+00 1.037213995504e+00 1.032964068933e+00 1.028957593279e+00 1.025101125332e+00 1.021309415254e+00 1.017472116067e+00 1.013481137396e+00 1.009231564987e+00 1.004607971921e+00 9.995221634205e-01 9.938768480611e-01 9.876153641677e-01 9.806874066615e-01 9.730734069310e-01 9.647961389579e-01 9.558942646762e-01 9.464647599940e-01 9.366303938495e-01 9.265600015414e-01 9.164602126384e-01 9.065694853404e-01 8.971569298716e-01 8.885032279465e-01 8.809060583873e-01 8.746384802177e-01 8.699609787212e-01 8.670818234224e-01 8.661529764593e-01 8.672559599801e-01 8.703816081389e-01 8.754572535837e-01 8.823046028806e-01 8.907035439070e-01 9.003617047052e-01 9.109610235153e-01 9.221710256153e-01 9.336596465258e-01 9.451369556117e-01 9.563352925987e-01 9.670638320543e-01 9.771784201028e-01 9.866201463939e-01 9.953918532190e-01 1.003558942837e+00 1.011255405605e+00 1.018636007603e+00 1.025898756951e+00 1.033213863640e+00 1.040748988980e+00 1.048603876063e+00 1.056816824614e+00 1.065343236675e+00 1.074037510509e+00 1.082684155514e+00 1.090982204163e+00 1.098597887448e+00 1.105184172182e+00 1.110437130813e+00 1.114141984284e+00 1.116231633418e+00 1.116838222134e+00 1.116325777382e+00 1.114984904496e+00 1.112899877237e+00 1.110962653277e+00 1.110205896465e+00 1.111582169458e+00 1.115747408249e+00 1.122870371344e+00 1.132382684992e+00 1.140710114967e+00 1.117926637546e+00 1.071020488947e+00 1.014675333463e+00 9.702001703949e-01 9.553881178434e-01 9.731631617054e-01 1.009298123268e+00 1.041963846873e+00 1.052976069445e+00 1.034061586594e+00 9.889084163473e-01 9.328856528680e-01 8.895139127638e-01 8.805806594460e-01 9.120956334693e-01 9.695494146795e-01 1.028570358264e+00 1.067847448840e+00 1.075585202751e+00 1.051056723564e+00 1.004057472281e+00 9.525411955202e-01 9.168615445996e-01 9.100683214088e-01 9.297615093688e-01 9.601350861393e-01 9.821572056049e-01 9.826240879887e-01 9.584356317584e-01 9.175133416690e-01 8.771123539546e-01 8.578107829140e-01 8.724025227351e-01 9.167127787549e-01 9.725274834437e-01 1.018550690436e+00 1.038986620266e+00 1.027090103508e+00 9.860216003712e-01 9.284889742167e-01 8.746081649316e-01 8.458542789775e-01 8.542026253358e-01 8.942622071937e-01 9.476432700216e-01 9.942461955254e-01 1.019823535927e+00 1.018329964551e+00 9.917608112516e-01 9.489970703440e-01 9.038648913059e-01 8.715525096989e-01 8.631883108222e-01 8.807349543248e-01 9.165857916097e-01 9.581668281942e-01 9.932025418655e-01 1.012730519304e+00 1.012054681701e+00 9.910014599423e-01 9.540039797725e-01 9.101670782993e-01 8.724470897906e-01 8.545329787938e-01 8.648741639454e-01 9.012381929790e-01 9.511661771309e-01 9.976983089587e-01 1.025391025491e+00 1.023992272131e+00 9.904704127509e-01 9.303783772972e-01 8.588159513062e-01 7.995229757251e-01 7.776427812874e-01 8.042281876536e-01 8.665634061585e-01 9.380133912404e-01 9.933446414478e-01 1.016088800735e+00 1.000066428846e+00 9.492766845760e-01 8.773741758481e-01 8.059478176965e-01 7.589119105829e-01 7.506547647004e-01 7.758059298161e-01 8.139735342960e-01 8.440495564398e-01 8.534617776367e-01 8.405290248319e-01 8.133878565601e-01 7.865522422439e-01 7.744027562809e-01 7.828468965944e-01 8.054271002291e-01 8.278238686447e-01 8.361544805092e-01 8.229297701889e-01 7.896252769889e-01 7.468286554524e-01 7.115872407542e-01 7.002621887800e-01 7.183002421348e-01 7.563475448171e-01 7.975393666665e-01 8.274737731099e-01 8.394932828866e-01 8.356058084722e-01 8.246308431644e-01 8.177284937574e-01 8.221292373689e-01 8.363728812995e-01 8.510965761622e-01 8.545913840425e-01 8.391322175144e-01 8.054228963127e-01 7.647330562491e-01 7.374914224860e-01 7.444977626982e-01 7.920495131325e-01 8.659556169521e-01 9.417651055973e-01 9.971285687017e-01 1.017740524486e+00 9.990708654411e-01 9.467692606945e-01 8.764899081861e-01 8.120015708961e-01 7.783819471774e-01 7.885265776708e-01 8.341630883487e-01 8.938364089976e-01 9.474957642689e-01 9.838804552440e-01 1.001002905589e+00 1.003580025316e+00 9.989963185082e-01 9.929366518842e-01 9.864061840206e-01 9.760111839589e-01 9.573283057619e-01 9.295101930049e-01 8.988052916369e-01 8.787724772899e-01 8.849944818325e-01 9.248175054292e-01 9.903847157241e-01 1.062149381384e+00 1.118133691628e+00 1.141052105860e+00 1.121977636599e+00 1.062211523840e+00 9.745320808505e-01 8.837271268257e-01 8.229750952595e-01 8.189469359280e-01 8.707588779175e-01 9.507897524751e-01 1.026409615879e+00 1.074542991308e+00 1.084636784896e+00 1.057593016511e+00 1.003994258079e+00 9.414684657867e-01 8.901053323883e-01 8.649365800306e-01 8.687889410981e-01 8.923249943032e-01 9.218092878345e-01 9.469799582868e-01 9.639834098915e-01 9.741831192288e-01 9.807905189250e-01 9.854197663098e-01 9.862667338391e-01 9.790155029328e-01 9.598022847732e-01 9.286706578807e-01 8.920276316630e-01 8.625395271382e-01 8.547573996474e-01 8.765288198323e-01 9.224160468899e-01 9.758564922365e-01 1.017248280535e+00 1.030840269450e+00 1.011165812618e+00
 1.939457003879e+00 1.937740091115e+00 1.935894356305e+00 1.934138509706e+00 1.932680259618e+00 1.931463460743e+00 1.930235143191e+00 1.928831397712e+00 1.927241937928e+00 1.925482630580e+00 1.923567888919e+00 1.921625389728e+00 1.919878713106e+00 1.918433265512e+00 1.917132963609e+00 1.915747956838e+00 1.914182934486e+00 1.912475924421e+00 1.910625792142e+00 1.908622789899e+00 1.906585512339e+00 1.904761345522e+00 1.903271255125e+00 1.901957266439e+00 1.900532636072e+00 1.898837927462e+00 1.896900359882e+00 1.894831840863e+00 1.892743385234e+00 1.890749400283e+00 1.888937584379e+00 1.887296837650e+00 1.885735759490e+00 1.884154639534e+00 1.882466679410e+00 1.880575582470e+00 1.878430403935e+00 1.876147013751e+00 1.873992052575e+00 1.872177139592e+00 1.870640490941e+00 1.869116939222e+00 1.867376090207e+00 1.865363022580e+00 1.863172038497e+00 1.860933399546e+00 1.858746278860e+00 1.856668315629e+00 1.854710552900e+00 1.852866059904e+00 1.851118801869e+00 1.849407047173e+00 1.847563169295e+00 1.845415968844e+00 1.842963711581e+00 1.840454497611e+00 1.838212235145e+00 1.836370686656e+00 1.834773530888e+00 1.833102005839e+00 1.831098623925e+00 1.828727596977e+00 1.826165090745e+00 1.823677827081e+00 1.821415679653e+00 1.819336100030e+00 1.817299200272e+00 1.815223676816e+00 1.813135932771e+00 1.811052453846e+00 1.808901911256e+00 1.806565583447e+00 1.804015264275e+00 1.801385355652e+00 1.798917622878e+00 1.796803084451e+00 1.795025167050e+00 1.793306064865e+00 1.791265418599e+00 1.788707857401e+00 1.785788035007e+00 1.782891867191e+00 1.780363990452e+00 1.778288715646e+00 1.776459617993e+00 1.774525508803e+00 1.772213579983e+00 1.769515732078e+00 1.766662783738e+00 1.763918941546e+00 1.761394860779e+00 1.759031333774e+00 1.756704752088e+00 1.754328392102e+00 1.751889433869e+00 1.749429316390e+00 1.746966196143e+00 1.744439764329e+00 1.741753357901e+00 1.738905057338e+00 1.736039759606e+00 1.733366159806e+00 1.730991271353e+00 1.728841810948e+00 1.726673028730e+00 1.724197288628e+00 1.721268754896e+00 1.718021589964e+00 1.714802873577e+00 1.711953008981e+00 1.709580313394e+00 1.707514135708e+00 1.705389913887e+00 1.702852818894e+00 1.699776866856e+00 1.696354711179e+00 1.692973282521e+00 1.689970202293e+00 1.687445192825e+00 1.685232095583e+00 1.682983689368e+00 1.680369338707e+00 1.677279854720e+00 1.673868671069e+00 1.670450069189e+00 1.667303001276e+00 1.664537376536e+00 1.662047768496e+00 1.659580760018e+00 1.656877469994e+00 1.653828903619e+00 1.650516285544e+00 1.647138290549e+00 1.643893792658e+00 1.640889493491e+00 1.638096524359e+00 1.635377067859e+00 1.632567467379e+00 1.629576649563e+00 1.626415383898e+00 1.623152201230e+00 1.619887760795e+00 1.616709897752e+00 1.613653155439e+00 1.610683966949e+00 1.607738699482e+00 1.604756860134e+00 1.601694158614e+00 1.598525394036e+00 1.595281697686e+00 1.592019173191e+00 1.588779231092e+00 1.585584624155e+00 1.582436179391e+00 1.579316038596e+00 1.576188116603e+00 1.573021704455e+00 1.569817925990e+00 1.566568695667e+00 1.563271776711e+00 1.559941662578e+00 1.556606517592e+00 1.553291463636e+00 1.550013231706e+00 1.546781028340e+00 1.543572053625e+00 1.540339349080e+00 1.537035728816e+00 1.533650291311e+00 1.530201501870e+00 1.526728552512e+00 1.523288032622e+00 1.519918615067e+00 1.516612623039e+00 1.513323136582e+00 1.509996104988e+00 1.506584482106e+00 1.503064515320e+00 1.499472443434e+00 1.495883349693e+00 1.492366057291e+00 1.488942725250e+00 1.485580717225e+00 1.482193563186e+00 1.478689099373e+00 1.475034929346e+00 1.471282867421e+00 1.467538057162e+00 1.463876518643e+00 1.460314415873e+00 1.456785958088e+00 1.453177021498e+00 1.449409580637e+00 1.445498895032e+00 1.441531555634e+00 1.437602056263e+00 1.433771963153e+00 1.430012745049e+00 1.426228708555e+00 1.422330141718e+00 1.418291126860e+00 1.414161510503e+00 1.410035761386e+00 1.405999296886e+00 1.402062450459e+00 1.398159514167e+00 1.394188277793e+00 1.390092894909e+00 1.385902769604e+00 1.381707488577e+00 1.377609622463e+00 1.373640517019e+00 1.369736977317e+00 1.365792027553e+00 1.361734842981e+00 1.357591581440e+00 1.353451370704e+00 1.349414454244e+00 1.345498877375e+00 1.341626461001e+00 1.337681772491e+00 1.333607831517e+00 1.329436943448e+00 1.325264984420e+00 1.321169638480e+00 1.317140710111e+00 1.313086116685e+00 1.308915415632e+00 1.304609076384e+00 1.300235985627e+00 1.295885321057e+00 1.291606272826e+00 1.287356537914e+00 1.283052874777e+00 1.278648208210e+00 1.274176733231e+00 1.269724615516e+00 1.265351525769e+00 1.261053847634e+00 1.256761840396e+00 1.252403918993e+00 1.247979781911e+00 1.243548691230e+00 1.239171473247e+00 1.234853242555e+00 1.230541238065e+00 1.226167619052e+00 1.221706083493e+00 1.217197394264e+00 1.212702526286e+00 1.208235928246e+00 1.203767335462e+00 1.199243557285e+00 1.194648371014e+00 1.190014711541e+00 1.185402308655e+00 1.180833947132e+00 1.176277244143e+00 1.171692527103e+00 1.167066712158e+00 1.162419822805e+00 1.157795982704e+00 1.153213405579e+00 1.148638874128e+00 1.144028029915e+00 1.139367446264e+00 1.134678076375e+00 1.129988943060e+00 1.125315268026e+00 1.120632818399e+00 1.115911429344e+00 1.111146784721e+00 1.106370281780e+00 1.101600001616e+00 1.096843425172e+00 1.092086352913e+00 1.087304046573e+00 1.082499825438e+00 1.077699196727e+00 1.072914705742e+00 1.068132945642e+00 1.063331674168e+00 1.058498813969e+00 1.053639557709e+00 1.048778974284e+00 1.043925070857e+00 1.039063745702e+00 1.034175512879e+00 1.029263019202e+00 1.024336861456e+00 1.019420151253e+00 1.014516013932e+00 1.009611691530e+00 1.004688151780e+00 9.997503328205e-01 9.948086118334e-01 9.898675276169e-01 9.849267761331e-01 9.799754301874e-01 9.750075612564e-01 9.700288936236e-01 9.650503530243e-01 9.600663345030e-01 9.550739252031e-01 9.500742996098e-01 9.450718406150e-01 9.400697612834e-01 9.350697547209e-01 9.300629781780e-01 9.250395709379e-01 9.200113586775e-01 9.149819182619e-01 9.099518702377e-01 9.049193906689e-01 8.998762007928e-01 8.948236847432e-01 8.897716408543e-01 8.847269141490e-01 8.796828274448e-01 8.746346273180e-01 8.695810587678e-01 8.645272270618e-01 8.594742126905e-01 8.544263259406e-01 8.493769411351e-01 8.443211715730e-01 8.392637535248e-01 8.342093445216e-01 8.291565186215e-01 8.241066258281e-01 8.190575451938e-01 8.140086794481e-01 8.089646092670e-01 8.039259831712e-01 7.988885853478e-01 7.938531571909e-01 7.888240996309e-01 7.838013964740e-01 7.787822724198e-01 7.737695697600e-01 7.687635456546e-01 7.637638477369e-01 7.587771731474e-01 7.537970451739e-01 7.488216354559e-01 7.438561035685e-01 7.388982703572e-01 7.339521838384e-01 7.290191618773e-01 7.240951760610e-01 7.191789662374e-01 7.142762397506e-01 7.093900444273e-01 7.045173915536e-01 6.996606758611e-01 6.948202307877e-01 6.899926209579e-01 6.851846008305e-01 6.803943376436e-01 6.756209757909e-01 6.708682701981e-01 6.661380972936e-01 6.614252518000e-01 6.567357093218e-01 6.520699714808e-01 6.474252598163e-01 6.428071113883e-01 6.382154308522e-01 6.336479540355e-01 6.291081222860e-01 6.245986001069e-01 6.201189818717e-01 6.156678476517e-01 6.112522485375e-01 6.068678920008e-01 6.025173212260e-01 5.982056998781e-01 5.939262554506e-01 5.896832831213e-01 5.854847571789e-01 5.813238042607e-01 5.772057046089e-01 5.731313334769e-01 5.691003306234e-01 5.651151424167e-01 5.611793543738e-01 5.572905633827e-01 5.534526658999e-01 5.496684490323e-01 5.459352771746e-01 5.422580931665e-01 5.386386722534e-01 5.350746792987e-01 5.315719257445e-01 5.281305908406e-01 5.247510350807e-01 5.214377495656e-01 5.181928467539e-01 5.150130282746e-01 5.119033915976e-01 5.088663012740e-01 5.059002009090e-01 5.030102111399e-01 5.001994076710e-01 4.974638906711e-01 4.948094386395e-01 4.922390413530e-01 4.897492691761e-01 4.873442060270e-01 4.850274800021e-01 4.827985314048e-01 4.806606998497e-01 4.786164266422e-01 4.766632660527e-01 4.748059506441e-01 4.730457366910e-01 4.713819147452e-01 4.698188031960e-01 4.683571877133e-01 4.669966151719e-01 4.657396719564e-01 4.645881419824e-01 4.635411390803e-01 4.626016365701e-01 4.617710534462e-01 4.610475223935e-01 4.604332720704e-01 4.599312612380e-01 4.595377467292e-01 4.592581739642e-01 4.590903005547e-01 4.590341123719e-01 4.590915181053e-01 4.592626605409e-01 4.595444228441e-01 4.599401363159e-01 4.604489355536e-01 4.610708050117e-01 4.618076413230e-01 4.626550644745e-01 4.636149483276e-01 4.646869079942e-01 4.658664269017e-01 4.671588967920e-01 4.685596968982e-01 4.700697016162e-01 4.716880728416e-01 4.734136319680e-01 4.752448435113e-01 4.771812415123e-01 4.792198205321e-01 4.813601760288e-01 4.836021481180e-01 4.859455344063e-01 4.883854495076e-01 4.909246063342e-01 4.935583465134e-01 4.962849465679e-01 4.991051333502e-01 5.020160359941e-01 5.050141499009e-01 5.081053288113e-01 5.112788589389e-01 5.145373265504e-01 5.178791711319e-01 5.213017059595e-01 5.248045763580e-01 5.283846237623e-01 5.320422848076e-01 5.357751481651e-01 5.395795623692e-01 5.434551052125e-01 5.474006795063e-01 5.514134431124e-01 5.554926330801e-01 5.596386286704e-01 5.638468276500e-01 5.681159943191e-01 5.724455060516e-01 5.768329283598e-01 5.812763728216e-01 5.857781208747e-01 5.903329379979e-01 5.949393748093e-01 5.995980799467e-01 6.043048783467e-01 6.090601345875e-01 6.138631627248e-01 6.187121878568e-01 6.236061690514e-01 6.285434688711e-01 6.335213393956e-01 6.385391632939e-01 6.435946484557e-01 6.486881658786e-01 6.538213318793e-01 6.589885450836e-01 6.641902735628e-01 6.694232823774e-01 6.746878836904e-01 6.799825090514e-01 6.853096365362e-01 6.906621071831e-01 6.960454391328e-01 7.014545087728e-01 7.068874905647e-01 7.123468569440e-01 7.178297352403e-01 7.233350723049e-01 7.288611374645e-01 7.344081257834e-01 7.399754544220e-01 7.455608768267e-01 7.511661486961e-01 7.567868225124e-01 7.624267317347e-01 7.680788895854e-01 7.737475344029e-01 7.794290186095e-01 7.851222139933e-01 7.908296755917e-01 7.965473783153e-01 8.022766950424e-01 8.080176067756e-01 8.137670029839e-01 8.195214326245e-01 8.252854568494e-01 8.310562026886e-01 8.368317781646e-01 8.426160695730e-01 8.484048266852e-01 8.541981526440e-01 8.599935604109e-01 8.657902234133e-01 8.715924359994e-01 8.773940981929e-01 8.831970574787e-01 8.890029982409e-01 8.948059438049e-01 9.006113845474e-01 9.064147738831e-01 9.122149898742e-01 9.180105736182e-01 9.238060518986e-01 9.295954663757e-01 9.353823869242e-01 9.411650079242e-01 9.469432019804e-01 9.527157338677e-01 9.584803025829e-01 9.642373376494e-01 9.699860488196e-01 9.757262783722e-01 9.814588846357e-01 9.871846866998e-01 9.929015933590e-01 9.986090401702e-01 1.004304092934e+00 1.009987054015e+00 1.015658900915e+00 1.021316056736e+00 1.026962561119e+00 1.032598717972e+00 1.038221422494e+00 1.043831594443e+00 1.049425412888e+00 1.055002577282e+00 1.060564087450e+00 1.066107948232e+00 1.071639234616e+00 1.077156007702e+00 1.082656971254e+00 1.088142054204e+00 1.093605629343e+00 1.099049178782e+00 1.104472519509e+00 1.109878495474e+00 1.115268556309e+00 1.120640489823e+00 1.125991815095e+00 1.131321384613e+00 1.136626009831e+00 1.141906665734e+00 1.147166900165e+00 1.152404554628e+00 1.157622224030e+00 1.162817013672e+00 1.167986980806e+00 1.173130542942e+00 1.178245819470e+00 1.183336123939e+00 1.188401488284e+00 1.193442644078e+00 1.198457881114e+00 1.203446820994e+00 1.208408091783e+00 1.213339168395e+00 1.218240843316e+00 1.223113559949e+00 1.227957221718e+00 1.232773276701e+00 1.237562313487e+00 1.242320627735e+00 1.247045352635e+00 1.251738836299e+00 1.256398956746e+00 1.261028495448e+00 1.265629015706e+00 1.270198517384e+00 1.274734048280e+00 1.279235972410e+00 1.283703469532e+00 1.288136087405e+00 1.292538496962e+00 1.296906329423e+00 1.301239764721e+00 1.305538018030e+00 1.309800379583e+00 1.314027183769e+00 1.318215640182e+00 1.322369416632e+00 1.326485827075e+00 1.330564651579e+00 1.334605804635e+00 1.338608666057e+00 1.342572487161e+00 1.346498842927e+00 1.350385455642e+00 1.354232902807e+00 1.358039355722e+00 1.361806436626e+00 1.365535247608e+00 1.369222161173e+00 1.372868667611e+00 1.376472694125e+00 1.380035546931e+00 1.383556253356e+00 1.387033944022e+00 1.390470283367e+00 1.393864020858e+00 1.397214946728e+00 1.400521665292e+00 1.403783831049e+00 1.407001884958e+00 1.410176138273e+00 1.413306119219e+00 1.416391038293e+00 1.419430400730e+00 1.422424039285e+00 1.425371043319e+00 1.428271265897e+00 1.431127534861e+00 1.433935960388e+00 1.436698817049e+00 1.439413265866e+00 1.442080490222e+00 1.444700108271e+00 1.447271339781e+00 1.449796705237e+00 1.452272237807e+00 1.454701120539e+00 1.457080525253e+00 1.459408501708e+00 1.461689103735e+00 1.463919932590e+00 1.466100690780e+00 1.468232157223e+00 1.470311922897e+00 1.472342807861e+00 1.474323608840e+00 1.476252408286e+00 1.478131056614e+00 1.479958863042e+00 1.481734955750e+00 1.483459855016e+00 1.485133951723e+00 1.486756951125e+00 1.488326271856e+00 1.489844473984e+00 1.491310694317e+00 1.492723700150e+00 1.494084755465e+00 1.495393726384e+00 1.496650516346e+00 1.497852624258e+00 1.499003361798e+00 1.500101269496e+00 1.501144753122e+00 1.502136786210e+00 1.503074637902e+00 1.503960496630e+00 1.504791922173e+00 1.505569962836e+00 1.506295627995e+00 1.506967332586e+00 1.507585595538e+00 1.508150628976e+00 1.508661255092e+00 1.509119113808e+00 1.509522744742e+00 1.509873761810e+00 1.510171622394e+00 1.510413629884e+00 1.510605026789e+00 1.510741898792e+00 1.510825126975e+00 1.510857445964e+00 1.510833284923e+00 1.510758119927e+00 1.510629787061e+00 1.510448749206e+00 1.510214064532e+00 1.509927868001e+00 1.509588756183e+00 1.509197604813e+00 1.508754328254e+00 1.508258483321e+00 1.507711007162e+00 1.507112468464e+00 1.506461902170e+00 1.505760343653e+00 1.505008970325e+00 1.504205663021e+00 1.503353391173e+00 1.502449424350e+00 1.501497336828e+00 1.500494416478e+00 1.499443743151e+00 1.498343689342e+00 1.497194240186e+00 1.495997741512e+00 1.494752774528e+00 1.493461654509e+00 1.492123784394e+00 1.490737668801e+00 1.489307174904e+00 1.487829755894e+00 1.486307508392e+00 1.484740238944e+00 1.483129786743e+00 1.481475644379e+00 1.479776978252e+00 1.478038349797e+00 1.476255890043e+00 1.474433587172e+00 1.472568702105e+00 1.470666489895e+00 1.468722555696e+00 1.466740597820e+00 1.464720469844e+00 1.462663595730e+00 1.460569470088e+00 1.458440273493e+00 1.456275614318e+00 1.454076173244e+00 1.451844846574e+00 1.449579749054e+00 1.447283387201e+00 1.444955522097e+00 1.442597968656e+00 1.440213393307e+00 1.437799051131e+00 1.435358457969e+00 1.432891332308e+00 1.430400032981e+00 1.427885158949e+00 1.425346891677e+00 1.422785685998e+00 1.420205230195e+00 1.417603114792e+00 1.414985143449e+00 1.412349181380e+00 1.409697417867e+00 1.407030575420e+00 1.404351418832e+00 1.401659863929e+00 1.398957303761e+00 1.396245406394e+00 1.393524757785e+00 1.390800208053e+00 1.388068476161e+00 1.385333140455e+00 1.382596705678e+00 1.379859179714e+00 1.377121334842e+00 1.374386617489e+00 1.371654798328e+00 1.368930440338e+00 1.366211220747e+00 1.363501621340e+00 1.360803816412e+00 1.358115702480e+00 1.355442730863e+00 1.352784720269e+00 1.350144939275e+00 1.347523100485e+00 1.344924313666e+00 1.342347541821e+00 1.339794060411e+00 1.337269232668e+00 1.334769336520e+00 1.332301677231e+00 1.329865132726e+00 1.327464235108e+00 1.325097443127e+00 1.322769196337e+00 1.320479932503e+00 1.318232667528e+00 1.316029512977e+00 1.313869976856e+00 1.311760152366e+00 1.309699137073e+00 1.307688939059e+00 1.305734060109e+00 1.303831426514e+00 1.301988183677e+00 1.300203192180e+00 1.298480221387e+00 1.296820124577e+00 1.295224780384e+00 1.293696653393e+00 1.292235711871e+00 1.290846699570e+00 1.289528982944e+00 1.288286075859e+00 1.287119059389e+00 1.286030015761e+00 1.285020275191e+00 1.284090266923e+00 1.283245417794e+00 1.282482928867e+00 1.281808693896e+00 1.281220543619e+00 1.280720374269e+00 1.280312695512e+00 1.279994431487e+00 1.279771401625e+00 1.279640247770e+00 1.279607583906e+00 1.279668426597e+00 1.279827502375e+00 1.280086072859e+00 1.280444021075e+00 1.280902926577e+00 1.281461628748e+00 1.282123165453e+00 1.282887287083e+00 1.283755173065e+00 1.284726262146e+00 1.285801232195e+00 1.286980557755e+00 1.288264822222e+00 1.289654304154e+00 1.291148441944e+00 1.292745310025e+00 1.294448215488e+00 1.296254980840e+00 1.298164999345e+00 1.300179210454e+00 1.302296318391e+00 1.304515854512e+00 1.306836877265e+00 1.309258811970e+00 1.311780359617e+00 1.314402012660e+00 1.317121850209e+00 1.319937489636e+00 1.322850593792e+00 1.325856650424e+00 1.328954973573e+00 1.332145209673e+00 1.335425274211e+00 1.338791375531e+00 1.342243409966e+00 1.345781173058e+00 1.349398861709e+00 1.353098735345e+00 1.356874505230e+00 1.360727847487e+00 1.364651518270e+00 1.368648993186e+00 1.372713477316e+00 1.376843054958e+00 1.381038464850e+00 1.385291363292e+00 1.389604835971e+00 1.393971471648e+00 1.398389515484e+00 1.402858828651e+00 1.407371544841e+00 1.411929735852e+00 1.416522948073e+00 1.421157413964e+00 1.425820952628e+00 1.430517969740e+00 1.435240140245e+00 1.439985630436e+00 1.444751694833e+00 1.449529899786e+00 1.454327040238e+00 1.459128539523e+00 1.463939990961e+00 1.468751019587e+00 1.473559709724e+00 1.478364384512e+00 1.483158072729e+00 1.487942875774e+00 1.492705650254e+00 1.497453094132e+00 1.502171678848e+00 1.506864165440e+00 1.511524980060e+00 1.516147500268e+00 1.520737581426e+00 1.525275964851e+00 1.529775106617e+00 1.534215456545e+00 1.538606130381e+00 1.542936351213e+00 1.547202658023e+00 1.551408021090e+00 1.555534955253e+00 1.559598058773e+00 1.563573840770e+00 1.567472843462e+00 1.571285296242e+00 1.575008415663e+00 1.578642891894e+00 1.582172716630e+00 1.585612871248e+00 1.588940378740e+00 1.592167525504e+00 1.595281304764e+00 1.598280489390e+00 1.601166233880e+00 1.603924857591e+00 1.606568014555e+00 1.609075861511e+00 1.611459081105e+00 1.613706788340e+00 1.615816166215e+00 1.617790333218e+00 1.619616758003e+00 1.621303394882e+00 1.622835861855e+00 1.624223211764e+00 1.625453926115e+00 1.626529754509e+00 1.627450199981e+00 1.628204120405e+00 1.628804207589e+00 1.629233277004e+00 1.629500575273e+00 1.629595813864e+00 1.629522928926e+00 1.629280693721e+00 1.628862248725e+00 1.628272229913e+00 1.627504973889e+00 1.626564218599e+00 1.625443004250e+00 1.624146900455e+00 1.622669045239e+00 1.621016138986e+00 1.619182120728e+00 1.617170015342e+00 1.614979675612e+00 1.612609542377e+00 1.610066117917e+00 1.607337045418e+00 1.604444791714e+00 1.601364752840e+00 1.598120412911e+00 1.594700808313e+00 1.591109247681e+00 1.587357252797e+00 1.583426387943e+00 1.579350354512e+00 1.575094756748e+00 1.570697236777e+00 1.566137684737e+00 1.561426784908e+00 1.556580008990e+00 1.551571241901e+00 1.546447623908e+00 1.541167335845e+00 1.535777380108e+00 1.530253836972e+00 1.524610267864e+00 1.518867719632e+00 1.512995122528e+00 1.507050471274e+00 1.500984845518e+00 1.494853057900e+00 1.488630215117e+00 1.482333116125e+00 1.475986928116e+00 1.469556483071e+00 1.463107215938e+00 1.456591171626e+00 1.450060615359e+00 1.443499430772e+00 1.436920205134e+00 1.430351120388e+00 1.423763081227e+00 1.417217167175e+00 1.410669667106e+00 1.404173635312e+00 1.397716742207e+00 1.391307266961e+00 1.384977514832e+00 1.378701306458e+00 1.372532361664e+00 1.366440804791e+00 1.360467169352e+00 1.354605361563e+00 1.348866199956e+00 1.343272546979e+00 1.337813516169e+00 1.332522683635e+00 1.327384788766e+00 1.322432575351e+00 1.317657959389e+00 1.313075790463e+00 1.308697642288e+00 1.304520136838e+00 1.300567132449e+00 1.296826491749e+00 1.293321277933e+00 1.290044044699e+00 1.287008232997e+00 1.284215334812e+00 1.281667910566e+00 1.279373487081e+00 1.277324788515e+00 1.275536998930e+00 1.273996706955e+00 1.272716889530e+00 1.271686544900e+00 1.270911305565e+00 1.270385829007e+00 1.270103874218e+00 1.270073418802e+00 1.270272466424e+00 1.270715117252e+00 1.271377073180e+00 1.272268115909e+00 1.273370491523e+00 1.274676746055e+00 1.276190127534e+00 1.277883512215e+00 1.279769217138e+00 1.281814327737e+00 1.284029617051e+00 1.286391702571e+00 1.288893211898e+00 1.291530416181e+00 1.294275654675e+00 1.297139880071e+00 1.300088979618e+00 1.303130568345e+00 1.306241432782e+00 1.309415887746e+00 1.312641560488e+00 1.315902515029e+00 1.319199751921e+00 1.322508105750e+00 1.325831188584e+00 1.329146508662e+00 1.332453172121e+00 1.335739565570e+00 1.338993855491e+00 1.342213300592e+00 1.345381737653e+00 1.348502100095e+00 1.351555643747e+00 1.354547516845e+00 1.357464272637e+00 1.360300543002e+00 1.363059164170e+00 1.365722874490e+00 1.368300867761e+00 1.370782579758e+00 1.373167168814e+00 1.375453800670e+00 1.377637666108e+00 1.379722977751e+00 1.381705545562e+00 1.383586706600e+00 1.385366806651e+00 1.387049345746e+00 1.388630491484e+00 1.390115900037e+00 1.391505910489e+00 1.392805766984e+00 1.394015282575e+00 1.395140624293e+00 1.396181678913e+00 1.397145318329e+00 1.398033014090e+00 1.398847376806e+00 1.399593888908e+00 1.400275962323e+00 1.400896628947e+00 1.401456220335e+00 1.401964431106e+00 1.402417207443e+00 1.402820214153e+00 1.403175010439e+00 1.403481068020e+00 1.403746458974e+00 1.403962164443e+00 1.404134985107e+00 1.404262618807e+00 1.404341398925e+00 1.404375997779e+00 1.404353339629e+00 1.404281509300e+00 1.404150267616e+00 1.403955996044e+00 1.403695282201e+00 1.403358302090e+00 1.402943693039e+00 1.402439103746e+00 1.401841511021e+00 1.401137293119e+00 1.400321455920e+00 1.399385070498e+00 1.398312729237e+00 1.397104128652e+00 1.395736866588e+00 1.394209636962e+00 1.392509840900e+00 1.390620083930e+00 1.388541655428e+00 1.386250736319e+00 1.383749160168e+00 1.381019415135e+00 1.378054958052e+00 1.374846703739e+00 1.371384768820e+00 1.367667636668e+00 1.363680574842e+00 1.359430106726e+00 1.354898324766e+00 1.350092292435e+00 1.345008759115e+00 1.339642558402e+00 1.334005225383e+00 1.328089327106e+00 1.321912647298e+00 1.315468631559e+00 1.308780176251e+00 1.301846412131e+00 1.294685897114e+00 1.287321289792e+00 1.279754622373e+00 1.272023485493e+00 1.264134573700e+00 1.256122522953e+00 1.248012843204e+00 1.239830976033e+00 1.231615281552e+00 1.223386288665e+00 1.215194651449e+00 1.207062748777e+00 1.199041616476e+00 1.191161753786e+00 1.183467522586e+00 1.176001842193e+00 1.168800447810e+00 1.161916109744e+00 1.155373874490e+00 1.149230113561e+00 1.143509583699e+00 1.138259648662e+00 1.133510052317e+00 1.129292766687e+00 1.125639217119e+00 1.122562497752e+00 1.120098118244e+00 1.118245751227e+00 1.117025705505e+00 1.116435354322e+00 1.116473809291e+00 1.117139924180e+00 1.118408470210e+00 1.120273835059e+00 1.122697419325e+00 1.125659082089e+00 1.129116720609e+00 1.133032597802e+00 1.137362565905e+00 1.142049110338e+00 1.147054050539e+00 1.152305452618e+00 1.157756331476e+00 1.163344117064e+00 1.169002363993e+00 1.174679468904e+00 1.180298646410e+00 1.185812496749e+00 1.191148380408e+00 1.196252708533e+00 1.201069293518e+00 1.205531783683e+00 1.209603239389e+00 1.213216241486e+00 1.216339751350e+00 1.218921869296e+00 1.220923939497e+00 1.222322511393e+00 1.223072986986e+00 1.223169710986e+00 1.222575309787e+00 1.221294130493e+00 1.219309845270e+00 1.216619708661e+00 1.213244360618e+00 1.209174879794e+00 1.204452517005e+00 1.199082706838e+00 1.193113670934e+00 1.186581951438e+00 1.179520252035e+00 1.172002728389e+00 1.164063885477e+00 1.155789025967e+00 1.147230422559e+00 1.138468266178e+00 1.129578643157e+00 1.120627489027e+00 1.111709986260e+00 1.102880378401e+00 1.094231301815e+00 1.085816120261e+00 1.077701159120e+00 1.069939813836e+00 1.062563832202e+00 1.055613525062e+00 1.049091425616e+00 1.043005303014e+00 1.037328198171e+00 1.032031359650e+00 1.027063723852e+00 1.022355084191e+00 1.017833264173e+00 1.013399401580e+00 1.008963936081e+00 1.004414352123e+00 9.996494212768e-01 9.945679647492e-01 9.890710083265e-01 9.830841175665e-01 9.765288311652e-01 9.693765906928e-01 9.615999210786e-01 9.532127681991e-01 9.442678273824e-01 9.348382369796e-01 9.250525126184e-01 9.150640109624e-01 9.050709511231e-01 8.952994493806e-01 8.860037449256e-01 8.774560020731e-01 8.699313704581e-01 8.637058808515e-01 8.590158013206e-01 8.560767898545e-01 8.550326535190e-01 8.559707214973e-01 8.588981585748e-01 8.637390844988e-01 8.703543984638e-01 8.785188355793e-01 8.879784636885e-01 8.984223098382e-01 9.095370376245e-01 9.210072525977e-01 9.325363953630e-01 9.438773976239e-01 9.548136791227e-01 9.652106235967e-01 9.749771307796e-01 9.841082096326e-01 9.926453713892e-01 1.000693359444e+00 1.008400578919e+00 1.015930247587e+00 1.023464022213e+00 1.031148129198e+00 1.039111297843e+00 1.047401830010e+00 1.056007255299e+00 1.064831365484e+00 1.073687462764e+00 1.082330126668e+00 1.090450910613e+00 1.097729035664e+00 1.103850618623e+00 1.108567555983e+00 1.111730634241e+00 1.113344397441e+00 1.113599000179e+00 1.112889141567e+00 1.111495813805e+00 1.109405043337e+00 1.107434700205e+00 1.106509589371e+00 1.107422643780e+00 1.110594940719e+00 1.115846037396e+00 1.122219355889e+00 1.127525957448e+00 1.118923765842e+00 1.077090036852e+00 1.018998423024e+00 9.671231957760e-01 9.426916670928e-01 9.537077046414e-01 9.892656681455e-01 1.027399334000e+00 1.047571795382e+00 1.038453799921e+00 1.000647255761e+00 9.467896215782e-01 8.989759560984e-01 8.806416279419e-01 9.027727278656e-01 9.555992304887e-01 1.016093228473e+00 1.061531308481e+00 1.077606490410e+00 1.060861257513e+00 1.018527380523e+00 9.666947026578e-01 9.256247859489e-01 9.110328985398e-01 9.248697143855e-01 9.544129602989e-01 9.809775914317e-01 9.896985097235e-01 9.748217217913e-01 9.411667512529e-01 9.029500891085e-01 8.791020227844e-01 8.840763313174e-01 9.183810005931e-01 9.681483158685e-01 1.013802511156e+00 1.039030299385e+00 1.035359183257e+00 1.003573456536e+00 9.535848233673e-01 9.026739831712e-01 8.706965120552e-01 8.711082754382e-01 9.028592577976e-01 9.515630251352e-01 9.986133426062e-01 1.029095252059e+00 1.035080341414e+00 1.016051495985e+00 9.781392385537e-01 9.327604382240e-01 8.941317571689e-01 8.751240311588e-01 8.820313958712e-01 9.117129227386e-01 9.536777698714e-01 9.950103758288e-01 1.024424417969e+00 1.034252743028e+00 1.021365177807e+00 9.877065776705e-01 9.408088673750e-01 8.936763308445e-01 8.625194652958e-01 8.606261944170e-01 8.903717667796e-01 9.407554661105e-01 9.931298171891e-01 1.029128561380e+00 1.035698475322e+00 1.007590682461e+00 9.487819287132e-01 8.736104392150e-01 8.065491904894e-01 7.760300709441e-01 7.979704263735e-01 8.619439830491e-01 9.397128696517e-01 1.003066849020e+00 1.032854025080e+00 1.020741170369e+00 9.690409988930e-01 8.903704837939e-01 8.067802792809e-01 7.457504253459e-01 7.283972042203e-01 7.543913219978e-01 8.026026808395e-01 8.478227563013e-01 8.731445336508e-01 8.729804313618e-01 8.518756558277e-01 8.216104965488e-01 7.964006990386e-01 7.861637414394e-01 7.911588804958e-01 8.026066922584e-01 8.089031392878e-01 8.021309939157e-01 7.816170772730e-01 7.543501964443e-01 7.323562283380e-01 7.268979213046e-01 7.415329405128e-01 7.697726190665e-01 7.996965203718e-01 8.208900014880e-01 8.288298775032e-01 8.259174150640e-01 8.196985605599e-01 8.185541045266e-01 8.263994690929e-01 8.396201461517e-01 8.488803803826e-01 8.442724996321e-01 8.207323452923e-01 7.819293409605e-01 7.419999572020e-01 7.228296317644e-01 7.427949958968e-01 8.020317383069e-01 8.813434970831e-01 9.550595404363e-01 1.001892262537e+00 1.009348198626e+00 9.750812135571e-01 9.076001801346e-01 8.267089352149e-01 7.617076313975e-01 7.414693466712e-01 7.749472340840e-01 8.437333962461e-01 9.187373176486e-01 9.772354015079e-01 1.008050390334e+00 1.010739329571e+00 9.930561355327e-01 9.671906593965e-01 9.447737870334e-01 9.318701990390e-01 9.270424526384e-01 9.241498873416e-01 9.179543939971e-01 9.087890330351e-01 9.037013346351e-01 9.131367936080e-01 9.438604612617e-01 9.928108501948e-01 1.047097488140e+00 1.089647082289e+00 1.105565233812e+00 1.086509692018e+00 1.033263704416e+00 9.572382971352e-01 8.806650367936e-01 8.323632388351e-01 8.341408340099e-01 8.841716908784e-01 9.585391388402e-01 1.028649949697e+00 1.073579019982e+00 1.083313753871e+00 1.058259729305e+00 1.007812721191e+00 9.480437770395e-01 8.977008570516e-01 8.716417729007e-01 8.742197857476e-01 8.983544268408e-01 9.316766666989e-01 9.636468259303e-01 9.886261923461e-01 1.005254730668e+00 1.014012847697e+00 1.014932627507e+00 1.006580266524e+00 9.869509198980e-01 9.557280929109e-01 9.168197412247e-01 8.798147572074e-01 8.584051032017e-01 8.643286517845e-01 8.991898245028e-01 9.517196087050e-01 1.003174608102e+00 1.035076048507e+00 1.034388224083e+00 1.000299325269e+00
 1.902962035044e+00 1.901209742073e+00 1.899329486614e+00 1.897522831052e+00 1.896007298461e+00 1.894740318651e+00 1.893469803709e+00 1.892015035283e+00 1.890367329495e+00 1.888555927557e+00 1.886605043958e+00 1.884624110537e+00 1.882826396892e+00 1.881322929828e+00 1.879971684728e+00 1.878542180457e+00 1.876929181453e+00 1.875169263215e+00 1.873275064957e+00 1.871233286734e+00 1.869155200014e+00 1.867280553354e+00 1.865735789003e+00 1.864371563815e+00 1.862898668620e+00 1.861152537415e+00 1.859165673303e+00 1.857055565285e+00 1.854929420293e+00 1.852893267563e+00 1.851029232088e+00 1.849338177372e+00 1.847730476611e+00 1.846102919867e+00 1.844366078258e+00 1.842429757951e+00 1.840245306815e+00 1.837921709397e+00 1.835724373719e+00 1.833858012506e+00 1.832270149006e+00 1.830695991069e+00 1.828902943611e+00 1.826842485584e+00 1.824611854888e+00 1.822338745317e+00 1.820114221189e+00 1.817990491666e+00 1.815984112666e+00 1.814091966190e+00 1.812298198144e+00 1.810540505853e+00 1.808655587073e+00 1.806471290772e+00 1.803982646442e+00 1.801431958009e+00 1.799145011864e+00 1.797254520991e+00 1.795607912715e+00 1.793883501024e+00 1.791834476289e+00 1.789422557765e+00 1.786826321775e+00 1.784302641471e+00 1.781999415173e+00 1.779876125861e+00 1.777790274306e+00 1.775667105882e+00 1.773534607051e+00 1.771413929074e+00 1.769230297934e+00 1.766862386537e+00 1.764275983319e+00 1.761606467583e+00 1.759094767100e+00 1.756935020984e+00 1.755111548164e+00 1.753349339158e+00 1.751271402779e+00 1.748678641858e+00 1.745723179596e+00 1.742791340439e+00 1.740223222951e+00 1.738103365934e+00 1.736224948940e+00 1.734243932026e+00 1.731891283299e+00 1.729159773477e+00 1.726276453239e+00 1.723501565269e+00 1.720943153362e+00 1.718537746892e+00 1.716167234619e+00 1.713745780756e+00 1.711268847610e+00 1.708775069991e+00 1.706283380733e+00 1.703729083631e+00 1.701013575173e+00 1.698129396637e+00 1.695224187039e+00 1.692509716426e+00 1.690096711984e+00 1.687911935260e+00 1.685711415882e+00 1.683207146621e+00 1.680250667318e+00 1.676973071340e+00 1.673722008942e+00 1.670834956751e+00 1.668424027253e+00 1.666318461229e+00 1.664157343293e+00 1.661590968788e+00 1.658487905243e+00 1.655041809076e+00 1.651633679866e+00 1.648598381106e+00 1.646036419653e+00 1.643782396801e+00 1.641495770403e+00 1.638852511056e+00 1.635739626315e+00 1.632309295485e+00 1.628869945963e+00 1.625696505518e+00 1.622897246999e+00 1.620371080933e+00 1.617869472039e+00 1.615139595784e+00 1.612069461355e+00 1.608739296262e+00 1.605344358274e+00 1.602077666124e+00 1.599044830976e+00 1.596222391522e+00 1.593470880363e+00 1.590633766442e+00 1.587620870007e+00 1.584439757699e+00 1.581161882286e+00 1.577880800347e+00 1.574682879547e+00 1.571601309529e+00 1.568604313263e+00 1.565631771838e+00 1.562625426750e+00 1.559543590272e+00 1.556363481470e+00 1.553106356615e+00 1.549829830059e+00 1.546571498035e+00 1.543355431299e+00 1.540184270413e+00 1.537043011023e+00 1.533895007243e+00 1.530714041960e+00 1.527495848365e+00 1.524235136650e+00 1.520926931753e+00 1.517583909280e+00 1.514233637961e+00 1.510902929177e+00 1.507605017042e+00 1.504354091603e+00 1.501130533218e+00 1.497887888964e+00 1.494578719074e+00 1.491188214388e+00 1.487733810497e+00 1.484249787209e+00 1.480795480127e+00 1.477409695442e+00 1.474089188284e+00 1.470790815754e+00 1.467460046308e+00 1.464048792288e+00 1.460528972428e+00 1.456932848482e+00 1.453334364868e+00 1.449803149678e+00 1.446367589636e+00 1.442995993614e+00 1.439608493288e+00 1.436107987611e+00 1.432457581673e+00 1.428705121833e+00 1.424951335905e+00 1.421278138705e+00 1.417705200759e+00 1.414173670364e+00 1.410569220733e+00 1.406811910612e+00 1.402907497881e+00 1.398938832253e+00 1.395004252655e+00 1.391167441723e+00 1.387407053240e+00 1.383630427101e+00 1.379745753041e+00 1.375721548364e+00 1.371603213619e+00 1.367482644761e+00 1.363449451097e+00 1.359517641183e+00 1.355628491802e+00 1.351678698502e+00 1.347608720785e+00 1.343442075094e+00 1.339264470809e+00 1.335179005793e+00 1.331222944085e+00 1.327340729874e+00 1.323423301487e+00 1.319398763310e+00 1.315285433059e+00 1.311167331478e+00 1.307146421432e+00 1.303249097708e+00 1.299398335608e+00 1.295485526488e+00 1.291444336046e+00 1.287303327980e+00 1.283152889343e+00 1.279075464672e+00 1.275066952115e+00 1.271040713200e+00 1.266905266671e+00 1.262637214202e+00 1.258295211005e+00 1.253972203019e+00 1.249720862699e+00 1.245505169168e+00 1.241243999437e+00 1.236885610168e+00 1.232458856319e+00 1.228046040577e+00 1.223710761414e+00 1.219454383456e+00 1.215210279672e+00 1.210907124404e+00 1.206535307237e+00 1.202151580951e+00 1.197818735683e+00 1.193545913003e+00 1.189284989501e+00 1.184967424388e+00 1.180564345577e+00 1.176108488209e+00 1.171664762188e+00 1.167250732953e+00 1.162839157461e+00 1.158379171900e+00 1.153847666731e+00 1.149277886624e+00 1.144726232466e+00 1.140220984707e+00 1.135733444819e+00 1.131221823132e+00 1.126669772965e+00 1.122096164616e+00 1.117542718887e+00 1.113031855583e+00 1.108534369772e+00 1.104002224734e+00 1.099423189160e+00 1.094814498194e+00 1.090205475566e+00 1.085610863201e+00 1.081014365970e+00 1.076381536150e+00 1.071706662074e+00 1.067020968479e+00 1.062343714416e+00 1.057680162798e+00 1.053020395215e+00 1.048339872804e+00 1.043635642342e+00 1.038936539791e+00 1.034254934808e+00 1.029577410187e+00 1.024886149283e+00 1.020163825570e+00 1.015415904918e+00 1.010666040828e+00 1.005926045296e+00 1.001183491693e+00 9.964160675891e-01 9.916276889228e-01 9.868269527539e-01 9.820345527011e-01 9.772594310451e-01 9.724863751837e-01 9.676984550066e-01 9.628982358484e-01 9.580946578056e-01 9.532933838473e-01 9.484951571810e-01 9.436906084701e-01 9.388713632323e-01 9.340434176694e-01 9.292179420379e-01 9.243912377652e-01 9.195584813950e-01 9.147219382365e-01 9.098836985279e-01 9.050483392661e-01 9.002190612358e-01 8.953871803462e-01 8.905418354674e-01 8.856919289774e-01 8.808457486416e-01 8.760007500000e-01 8.711571898255e-01 8.663089263211e-01 8.614523342853e-01 8.565987643160e-01 8.517563619633e-01 8.469191997646e-01 8.420802328193e-01 8.372414409796e-01 8.324055349536e-01 8.275721946234e-01 8.227484735878e-01 8.179283603518e-01 8.131049712162e-01 8.082841417682e-01 8.034702223646e-01 7.986624594562e-01 7.938603216390e-01 7.890660613479e-01 7.842746540521e-01 7.794928975164e-01 7.747216960671e-01 7.699554242606e-01 7.651956740729e-01 7.604477533367e-01 7.557105376963e-01 7.509819060809e-01 7.462649971398e-01 7.415591376272e-01 7.368651064627e-01 7.321891216684e-01 7.275258109505e-01 7.228716403094e-01 7.182335440725e-01 7.136084459777e-01 7.090002272995e-01 7.044108753402e-01 6.998378810732e-01 6.952775460379e-01 6.907386160969e-01 6.862199466611e-01 6.817209561827e-01 6.772462091807e-01 6.727930524126e-01 6.683601531632e-01 6.639530447060e-01 6.595701271174e-01 6.552111662734e-01 6.508796190646e-01 6.465774664832e-01 6.423011003487e-01 6.380538029976e-01 6.338389357013e-01 6.296514611666e-01 6.254981613511e-01 6.213785064803e-01 6.172922362643e-01 6.132392418463e-01 6.092268715835e-01 6.052496696069e-01 6.013119434108e-01 5.974147643185e-01 5.935588186317e-01 5.897428408492e-01 5.859753188560e-01 5.822488629800e-01 5.785673267971e-01 5.749372007276e-01 5.713541993516e-01 5.678209098686e-01 5.643415881998e-01 5.609134998301e-01 5.575380601845e-01 5.542212618978e-01 5.509587474894e-01 5.477561796292e-01 5.446148138520e-01 5.415338209916e-01 5.385152614344e-01 5.355636557380e-01 5.326750258216e-01 5.298536288845e-01 5.271033663774e-01 5.244213734975e-01 5.218112627823e-01 5.192775733175e-01 5.168153237971e-01 5.144286027077e-01 5.121221605132e-01 5.098923797362e-01 5.077431955543e-01 5.056780070090e-01 5.036933688863e-01 5.017942137941e-01 4.999829594973e-01 4.982555506311e-01 4.966156580829e-01 4.950680998092e-01 4.936092387166e-01 4.922437991060e-01 4.909720581888e-01 4.897929818431e-01 4.887094355866e-01 4.877228664398e-01 4.868308158928e-01 4.860380529427e-01 4.853440341693e-01 4.847485083026e-01 4.842541278433e-01 4.838605270177e-01 4.835663100988e-01 4.833739973723e-01 4.832857561578e-01 4.832955849052e-01 4.834101353041e-01 4.836273339892e-01 4.839462042931e-01 4.843682624563e-01 4.848937597973e-01 4.855203544540e-01 4.862493301417e-01 4.870821661232e-01 4.880133628218e-01 4.890466754026e-01 4.901811957723e-01 4.914143444225e-01 4.927489814424e-01 4.941816506719e-01 4.957127865597e-01 4.973416522691e-01 4.990637760761e-01 5.008832360106e-01 5.027967551262e-01 5.048042694315e-01 5.069050252103e-01 5.090972341747e-01 5.113790944062e-01 5.137503351477e-01 5.162094372775e-01 5.187535793703e-01 5.213842989369e-01 5.241000190925e-01 5.268982163366e-01 5.297786985782e-01 5.327398229939e-01 5.357775151699e-01 5.388930117708e-01 5.420857776191e-01 5.453500664675e-01 5.486915373476e-01 5.521022467775e-01 5.555835553423e-01 5.591354185660e-01 5.627530012100e-01 5.664365802853e-01 5.701861356707e-01 5.739971745074e-01 5.778726029850e-01 5.818064389850e-01 5.857993064890e-01 5.898501401621e-01 5.939557901440e-01 5.981180611219e-01 6.023335770797e-01 6.066009362755e-01 6.109197090533e-01 6.152870729024e-01 6.197028915090e-01 6.241641922399e-01 6.286742718407e-01 6.332275543642e-01 6.378241539104e-01 6.424628683804e-01 6.471413010841e-01 6.518592832669e-01 6.566178149077e-01 6.614123783223e-01 6.662460287834e-01 6.711140258913e-01 6.760147634978e-01 6.809493154486e-01 6.859129638443e-01 6.909095209847e-01 6.959377734593e-01 7.009933020162e-01 7.060783438342e-01 7.111868634177e-01 7.163218375812e-01 7.214802123403e-01 7.266656044899e-01 7.318718275273e-01 7.371021040098e-01 7.423537148337e-01 7.476233632951e-01 7.529135033029e-01 7.582246713791e-01 7.635508592551e-01 7.688947753743e-01 7.742547683767e-01 7.796297869822e-01 7.850201334839e-01 7.904244314930e-01 7.958413560320e-01 8.012726336925e-01 8.067133121965e-01 8.121650270263e-01 8.176265776816e-01 8.230961482146e-01 8.285753220198e-01 8.340634189404e-01 8.395572440214e-01 8.450621416361e-01 8.505690698908e-01 8.560801084362e-01 8.615966222526e-01 8.671162909954e-01 8.726378551809e-01 8.781659347273e-01 8.836944912575e-01 8.892253954646e-01 8.947559240393e-01 9.002844787318e-01 9.058151730811e-01 9.113430878025e-01 9.168706309417e-01 9.223971361815e-01 9.279189710113e-01 9.334394472068e-01 9.389567954965e-01 9.444680372897e-01 9.499731325033e-01 9.554743366027e-01 9.609679144906e-01 9.664565858068e-01 9.719388488042e-01 9.774130795559e-01 9.828815200026e-01 9.883381294057e-01 9.937861866649e-01 9.992244345599e-01 1.004649834703e+00 1.010067547206e+00 1.015474474513e+00 1.020871240729e+00 1.026256898287e+00 1.031627742377e+00 1.036985873901e+00 1.042329941040e+00 1.047656753972e+00 1.052972966607e+00 1.058274292907e+00 1.063561956803e+00 1.068835589508e+00 1.074090065152e+00 1.079326690947e+00 1.084545383283e+00 1.089744792527e+00 1.094930097174e+00 1.100098961460e+00 1.105250865786e+00 1.110383611276e+00 1.115495103499e+00 1.120584047872e+00 1.125650303460e+00 1.130698809039e+00 1.135729688896e+00 1.140740511755e+00 1.145728285362e+00 1.150694147744e+00 1.155633461505e+00 1.160546341832e+00 1.165437487668e+00 1.170304599248e+00 1.175150659086e+00 1.179971494736e+00 1.184766876261e+00 1.189534203155e+00 1.194272260816e+00 1.198982603584e+00 1.203667806510e+00 1.208326513025e+00 1.212958740348e+00 1.217562342654e+00 1.222137706959e+00 1.226681398817e+00 1.231193909165e+00 1.235676419254e+00 1.240128858557e+00 1.244552306029e+00 1.248947234248e+00 1.253309294916e+00 1.257638999732e+00 1.261934176900e+00 1.266195618088e+00 1.270424170934e+00 1.274623366530e+00 1.278790046993e+00 1.282922137054e+00 1.287018828220e+00 1.291080165969e+00 1.295106183143e+00 1.299099481481e+00 1.303058296206e+00 1.306981142917e+00 1.310867926544e+00 1.314717632494e+00 1.318530773883e+00 1.322305262326e+00 1.326043011799e+00 1.329743472177e+00 1.333404590676e+00 1.337027892118e+00 1.340610585869e+00 1.344155864676e+00 1.347660491018e+00 1.351125839210e+00 1.354549345987e+00 1.357932651425e+00 1.361275594792e+00 1.364578848263e+00 1.367841104992e+00 1.371060443314e+00 1.374237222373e+00 1.377372451606e+00 1.380464631411e+00 1.383513491045e+00 1.386519843646e+00 1.389483058299e+00 1.392402405295e+00 1.395278674003e+00 1.398109306275e+00 1.400893994267e+00 1.403635378591e+00 1.406331265597e+00 1.408983016816e+00 1.411588125314e+00 1.414147245797e+00 1.416658957177e+00 1.419124872793e+00 1.421544354014e+00 1.423917996909e+00 1.426244753696e+00 1.428522952857e+00 1.430753053223e+00 1.432936904513e+00 1.435071215397e+00 1.437160087332e+00 1.439199567053e+00 1.441190971527e+00 1.443134093634e+00 1.445025850897e+00 1.446869680997e+00 1.448664007185e+00 1.450408536825e+00 1.452103780694e+00 1.453747755425e+00 1.455343202437e+00 1.456888826850e+00 1.458382804717e+00 1.459827348488e+00 1.461220438484e+00 1.462563400583e+00 1.463854828720e+00 1.465096589636e+00 1.466288148193e+00 1.467425625343e+00 1.468513544000e+00 1.469550170343e+00 1.470533870168e+00 1.471466947109e+00 1.472348164663e+00 1.473178329910e+00 1.473955202113e+00 1.474680928653e+00 1.475355540984e+00 1.475976678781e+00 1.476547841757e+00 1.477065074515e+00 1.477532536891e+00 1.477946496267e+00 1.478308201612e+00 1.478619038897e+00 1.478877557641e+00 1.479083915572e+00 1.479238904445e+00 1.479340900288e+00 1.479392912823e+00 1.479390371594e+00 1.479339115053e+00 1.479234180363e+00 1.479078710742e+00 1.478871380708e+00 1.478614175109e+00 1.478303495154e+00 1.477944063814e+00 1.477532300859e+00 1.477070663828e+00 1.476558438178e+00 1.475995320110e+00 1.475382382223e+00 1.474719983983e+00 1.474007527970e+00 1.473245525075e+00 1.472434395835e+00 1.471574279305e+00 1.470664611629e+00 1.469707684668e+00 1.468700556712e+00 1.467648190799e+00 1.466546853410e+00 1.465398692502e+00 1.464204066194e+00 1.462961353940e+00 1.461675028560e+00 1.460340848125e+00 1.458963457847e+00 1.457540561003e+00 1.456072039141e+00 1.454561006774e+00 1.453005397249e+00 1.451408005749e+00 1.449768030508e+00 1.448085754289e+00 1.446362039154e+00 1.444597176371e+00 1.442792116229e+00 1.440946592247e+00 1.439063895520e+00 1.437141724513e+00 1.435182510033e+00 1.433185781236e+00 1.431152635670e+00 1.429084566705e+00 1.426980330585e+00 1.424843647496e+00 1.422672951472e+00 1.420468425885e+00 1.418234361383e+00 1.415968521180e+00 1.413671178051e+00 1.411346595227e+00 1.408992260053e+00 1.406611229559e+00 1.404205309541e+00 1.401772284867e+00 1.399315247019e+00 1.396834071678e+00 1.394330990373e+00 1.391809085173e+00 1.389265551470e+00 1.386702306178e+00 1.384121639351e+00 1.381524340136e+00 1.378913057496e+00 1.376284971785e+00 1.373644815698e+00 1.370993013458e+00 1.368329594755e+00 1.365659516212e+00 1.362979442558e+00 1.360293846388e+00 1.357602286620e+00 1.354907920395e+00 1.352212102156e+00 1.349513290078e+00 1.346817743434e+00 1.344122465699e+00 1.341433175007e+00 1.338748330244e+00 1.336069829103e+00 1.333401864751e+00 1.330742259914e+00 1.328094989998e+00 1.325460671847e+00 1.322842405233e+00 1.320241491950e+00 1.317658454767e+00 1.315095786166e+00 1.312556507952e+00 1.310039262573e+00 1.307550409959e+00 1.305086731523e+00 1.302654471070e+00 1.300252286855e+00 1.297885146046e+00 1.295553054253e+00 1.293256424771e+00 1.291000645566e+00 1.288783895716e+00 1.286610485513e+00 1.284483186582e+00 1.282400983328e+00 1.280368861108e+00 1.278385525499e+00 1.276456063769e+00 1.274579845366e+00 1.272761041313e+00 1.270998473547e+00 1.269298645009e+00 1.267660903034e+00 1.266085644798e+00 1.264577514095e+00 1.263135544809e+00 1.261765591974e+00 1.260464172241e+00 1.259238517557e+00 1.258088009357e+00 1.257012816309e+00 1.256017446049e+00 1.255099911166e+00 1.254266649092e+00 1.253515257425e+00 1.252850356662e+00 1.252270620443e+00 1.251779382396e+00 1.251378155940e+00 1.251066957821e+00 1.250849354711e+00 1.250724041765e+00 1.250696221169e+00 1.250761193952e+00 1.250925550687e+00 1.251187556724e+00 1.251547775185e+00 1.252009877350e+00 1.252570464112e+00 1.253235271092e+00 1.254000839882e+00 1.254868836424e+00 1.255841859103e+00 1.256917941839e+00 1.258099410103e+00 1.259384522047e+00 1.260775771802e+00 1.262271349420e+00 1.263872111187e+00 1.265578510179e+00 1.267388944538e+00 1.269306082624e+00 1.271326429931e+00 1.273452255333e+00 1.275680323478e+00 1.278010168314e+00 1.280443810294e+00 1.282977832137e+00 1.285612881557e+00 1.288347635317e+00 1.291182142384e+00 1.294112227297e+00 1.297139254662e+00 1.300261227669e+00 1.303477176703e+00 1.306785258927e+00 1.310184727781e+00 1.313671735040e+00 1.317247166145e+00 1.320906792786e+00 1.324650102203e+00 1.328474300050e+00 1.332379085610e+00 1.336358192462e+00 1.340412996961e+00 1.344541867152e+00 1.348737832995e+00 1.353004356814e+00 1.357333418985e+00 1.361727558112e+00 1.366178448537e+00 1.370688581112e+00 1.375253163195e+00 1.379867398190e+00 1.384533020920e+00 1.389240737358e+00 1.393992948833e+00 1.398783625302e+00 1.403610780938e+00 1.408471795328e+00 1.413360313825e+00 1.418277400110e+00 1.423214728676e+00 1.428173985785e+00 1.433148013389e+00 1.438136115116e+00 1.443133809916e+00 1.448135659673e+00 1.453142067737e+00 1.458142566242e+00 1.463144407454e+00 1.468133230099e+00 1.473113060446e+00 1.478075425785e+00 1.483017740364e+00 1.487937428473e+00 1.492828571138e+00 1.497692823310e+00 1.502518010705e+00 1.507308687878e+00 1.512054164549e+00 1.516754235921e+00 1.521406005135e+00 1.526001518205e+00 1.530545223306e+00 1.535021552741e+00 1.539440088295e+00 1.543784000722e+00 1.548059259838e+00 1.552257678499e+00 1.556374119978e+00 1.560413899365e+00 1.564358197168e+00 1.568221106177e+00 1.571980440726e+00 1.575647477093e+00 1.579212620145e+00 1.582669597234e+00 1.586024435666e+00 1.589258241431e+00 1.592387109910e+00 1.595389135924e+00 1.598273586747e+00 1.601031782595e+00 1.603659745803e+00 1.606161578764e+00 1.608519791634e+00 1.610750284606e+00 1.612832242930e+00 1.614775670822e+00 1.616571081806e+00 1.618214809034e+00 1.619712318373e+00 1.621048448803e+00 1.622233726001e+00 1.623254363153e+00 1.624116745743e+00 1.624813056343e+00 1.625343801265e+00 1.625708104358e+00 1.625898287032e+00 1.625923703162e+00 1.625769348968e+00 1.625444177293e+00 1.624938797377e+00 1.624259055920e+00 1.623400566845e+00 1.622359823198e+00 1.621141080235e+00 1.619738633359e+00 1.618157139577e+00 1.616389615239e+00 1.614444150455e+00 1.612309564633e+00 1.609998468547e+00 1.607502157620e+00 1.604824769704e+00 1.601968458955e+00 1.598927631605e+00 1.595715648341e+00 1.592313917970e+00 1.588751696413e+00 1.585001149514e+00 1.581085757418e+00 1.577000691184e+00 1.572739913524e+00 1.568327918975e+00 1.563734612302e+00 1.559004486971e+00 1.554098126761e+00 1.549053154312e+00 1.543857228012e+00 1.538509774452e+00 1.533040619806e+00 1.527411862511e+00 1.521681300496e+00 1.515801292915e+00 1.509820520444e+00 1.503721697053e+00 1.497507786458e+00 1.491215008774e+00 1.484797906833e+00 1.478327143965e+00 1.471750754621e+00 1.465119008179e+00 1.458419183947e+00 1.451654299468e+00 1.444864482652e+00 1.438005953242e+00 1.431147922721e+00 1.424244864574e+00 1.417345343990e+00 1.410441497553e+00 1.403535574640e+00 1.396669191447e+00 1.389803523341e+00 1.383005132172e+00 1.376233355283e+00 1.369534246558e+00 1.362904851948e+00 1.356346620804e+00 1.349898032055e+00 1.343531025550e+00 1.337299268873e+00 1.331174845257e+00 1.325196061359e+00 1.319361679658e+00 1.313677381357e+00 1.308170389343e+00 1.302828047029e+00 1.297684410033e+00 1.292724514329e+00 1.287979703946e+00 1.283444156747e+00 1.279131195964e+00 1.275051073656e+00 1.271200892182e+00 1.267604695776e+00 1.264248509796e+00 1.261155952730e+00 1.258317207357e+00 1.255748003074e+00 1.253444390184e+00 1.251411882299e+00 1.249655227643e+00 1.248165138593e+00 1.246957663727e+00 1.246017114741e+00 1.245355886758e+00 1.244960116496e+00 1.244835570865e+00 1.244975059543e+00 1.245370725208e+00 1.246029673068e+00 1.246927672110e+00 1.248077926095e+00 1.249456206573e+00 1.251067203837e+00 1.252896886951e+00 1.254932041331e+00 1.257178094804e+00 1.259604122251e+00 1.262222631271e+00 1.265000219909e+00 1.267944303690e+00 1.271035944732e+00 1.274260031441e+00 1.277616178994e+00 1.281076992563e+00 1.284648025271e+00 1.288301104369e+00 1.292038247497e+00 1.295838965586e+00 1.299695694906e+00 1.303596197783e+00 1.307524474873e+00 1.311481334919e+00 1.315443038741e+00 1.319410448176e+00 1.323364227652e+00 1.327300896630e+00 1.331210505342e+00 1.335081126594e+00 1.338910252303e+00 1.342681520665e+00 1.346399269172e+00 1.350045546946e+00 1.353622543544e+00 1.357120795968e+00 1.360532142352e+00 1.363861690246e+00 1.367092876404e+00 1.370232508755e+00 1.373274153397e+00 1.376212283605e+00 1.379049817926e+00 1.381781807372e+00 1.384410133625e+00 1.386932412026e+00 1.389349139088e+00 1.391662741171e+00 1.393870782468e+00 1.395975501694e+00 1.397978224224e+00 1.399880016184e+00 1.401686278270e+00 1.403394408775e+00 1.405011823390e+00 1.406534753731e+00 1.407973092056e+00 1.409323497466e+00 1.410588787222e+00 1.411775609880e+00 1.412882047093e+00 1.413913853828e+00 1.414867001010e+00 1.415751218982e+00 1.416561177018e+00 1.417299920103e+00 1.417969159573e+00 1.418565080420e+00 1.419094200006e+00 1.419547924963e+00 1.419929830095e+00 1.420236746723e+00 1.420463060279e+00 1.420613113803e+00 1.420671439069e+00 1.420645311956e+00 1.420522174317e+00 1.420299749397e+00 1.419970101258e+00 1.419526541026e+00 1.418964143523e+00 1.418270064135e+00 1.417443750885e+00 1.416466399469e+00 1.415336996134e+00 1.414045055237e+00 1.412574669857e+00 1.410929017029e+00 1.409081711589e+00 1.407035751966e+00 1.404778387802e+00 1.402293312720e+00 1.399583503815e+00 1.396627698922e+00 1.393426823180e+00 1.389967503414e+00 1.386246765920e+00 1.382253815167e+00 1.377985910281e+00 1.373442080960e+00 1.368610027447e+00 1.363501026620e+00 1.358101119386e+00 1.352419674607e+00 1.346457696031e+00 1.340214417300e+00 1.333705385775e+00 1.326928406746e+00 1.319905368309e+00 1.312632667706e+00 1.305141705976e+00 1.297434670907e+00 1.289535258865e+00 1.281471120389e+00 1.273251162252e+00 1.264916192032e+00 1.256480091150e+00 1.247983682148e+00 1.239453596592e+00 1.230925648793e+00 1.222438736796e+00 1.214022285623e+00 1.205728050840e+00 1.197584934256e+00 1.189646687399e+00 1.181946229364e+00 1.174533727028e+00 1.167448621635e+00 1.160732227594e+00 1.154435216891e+00 1.148584076912e+00 1.143229579448e+00 1.138397633868e+00 1.134131928890e+00 1.130451538199e+00 1.127387669460e+00 1.124962106452e+00 1.123180521206e+00 1.122068463609e+00 1.121614410575e+00 1.121829580685e+00 1.122695905398e+00 1.124206007026e+00 1.126339556808e+00 1.129064681108e+00 1.132359845249e+00 1.136174226250e+00 1.140480162050e+00 1.145216132110e+00 1.150341016391e+00 1.155798202566e+00 1.161521285266e+00 1.167465613443e+00 1.173548889241e+00 1.179724952086e+00 1.185918333614e+00 1.192066155987e+00 1.198110984378e+00 1.203973587885e+00 1.209609340883e+00 1.214943498580e+00 1.219926503727e+00 1.224501423760e+00 1.228607838488e+00 1.232212603996e+00 1.235252397961e+00 1.237701885627e+00 1.239515640019e+00 1.240663120142e+00 1.241125210690e+00 1.240868915320e+00 1.239894018414e+00 1.238172686336e+00 1.235722195053e+00 1.232529274728e+00 1.228607881411e+00 1.223981893988e+00 1.218656813413e+00 1.212683867814e+00 1.206074862204e+00 1.198892891572e+00 1.191177589093e+00 1.182976481297e+00 1.174366940161e+00 1.165391673309e+00 1.156145638004e+00 1.146679022969e+00 1.137083760038e+00 1.127430870321e+00 1.117790458235e+00 1.108255403248e+00 1.098874653285e+00 1.089737408423e+00 1.080887286458e+00 1.072383228686e+00 1.064265133307e+00 1.056554180380e+00 1.049276344731e+00 1.042417692616e+00 1.035974240008e+00 1.029903966349e+00 1.024166224109e+00 1.018697048447e+00 1.013419826997e+00 1.008255221600e+00 1.003101277541e+00 9.978725577385e-01 9.924583717581e-01 9.867719623322e-01 9.807201536876e-01 9.742288289287e-01 9.672399692248e-01 9.597044636974e-01 9.516220861582e-01 9.429948904626e-01 9.338735993154e-01 9.243391281761e-01 9.145018487580e-01 9.045213895137e-01 8.945727529557e-01 8.848813825152e-01 8.756821683704e-01 8.672336289815e-01 8.597975845980e-01 8.536293783310e-01 8.489642723879e-01 8.459904872749e-01 8.448626843528e-01 8.456514009446e-01 8.483748263320e-01 8.529661354586e-01 8.592881080433e-01 8.671503443607e-01 8.762926359667e-01 8.864430461745e-01 8.972917858087e-01 9.085440671396e-01 9.199156059942e-01 9.311567657587e-01 9.420688180199e-01 9.524936328900e-01 9.623524099456e-01 9.716062722389e-01 9.802983249106e-01 9.885045725853e-01 9.963569898605e-01 1.004010740207e+00 1.011624149912e+00 1.019357402867e+00 1.027325191214e+00 1.035611105203e+00 1.044213451315e+00 1.053076486381e+00 1.062056751641e+00 1.070941660865e+00 1.079470746682e+00 1.087340591864e+00 1.094260164144e+00 1.099955657042e+00 1.104239525957e+00 1.107023712467e+00 1.108369064898e+00 1.108502178923e+00 1.107812953782e+00 1.106510845920e+00 1.104519263033e+00 1.102575309258e+00 1.101507735809e+00 1.102002390335e+00 1.104374663819e+00 1.108343427937e+00 1.112716904438e+00 1.113285558046e+00 1.113079325403e+00 1.077248569361e+00 1.019796112451e+00 9.630099723368e-01 9.307443533992e-01 9.357139320230e-01 9.706620839727e-01 1.013968648538e+00 1.043039298750e+00 1.043646205741e+00 1.013395674739e+00 9.621660015054e-01 9.103093205966e-01 8.822321538179e-01 8.935519563185e-01 9.398684443601e-01 1.000360539156e+00 1.051282112060e+00 1.075878643282e+00 1.067919350401e+00 1.031966937040e+00 9.819637393079e-01 9.374328556247e-01 9.159001579111e-01 9.233547248512e-01 9.507163337713e-01 9.804179563737e-01 9.964114219265e-01 9.904862396316e-01 9.644260754694e-01 9.293487065652e-01 9.021314963648e-01 8.980304597549e-01 9.216524979420e-01 9.638620762235e-01 1.007637347300e+00 1.036730380060e+00 1.041168144816e+00 1.019366718268e+00 9.783032882069e-01 9.321241557304e-01 8.984272365339e-01 8.911787181357e-01 9.131700467452e-01 9.546230197194e-01 9.995062080550e-01 1.033033857758e+00 1.045800241506e+00 1.034924484312e+00 1.003750316780e+00 9.609885033612e-01 9.190892593209e-01 8.913572449909e-01 8.873708540659e-01 9.086637020814e-01 9.480145997194e-01 9.930042254879e-01 1.030674525438e+00 1.050671030055e+00 1.046979634012e+00 1.018929889258e+00 9.720427988802e-01 9.184146517255e-01 8.753746510018e-01 8.600847860131e-01 8.801219084541e-01 9.275577543191e-01 9.832864639461e-01 1.026519892722e+00 1.041516383387e+00 1.020728457030e+00 9.663126220726e-01 8.912680494843e-01 8.196107800626e-01 7.813677959441e-01 7.965892720954e-01 8.584149681506e-01 9.387352693061e-01 1.007350402375e+00 1.042856361627e+00 1.034957656689e+00 9.843228062683e-01 9.023442663595e-01 8.107954084482e-01 7.392112902772e-01 7.140209762125e-01 7.400343660952e-01 7.963249312909e-01 8.543565633152e-01 8.935059306224e-01 9.048717044716e-01 8.899661711256e-01 8.580672131970e-01 8.225400217651e-01 7.956475855143e-01 7.831641434271e-01 7.822656351627e-01 7.848319853579e-01 7.833458654823e-01 7.751924760503e-01 7.636357866964e-01 7.556334628608e-01 7.574901434653e-01 7.705143457689e-01 7.899660197236e-01 8.080309215631e-01 8.183507109044e-01 8.192019220592e-01 8.142186167745e-01 8.104606579331e-01 8.141536069830e-01 8.261854676027e-01 8.405543940908e-01 8.472281830612e-01 8.372202157422e-01 8.074035205329e-01 7.639677892877e-01 7.237530975843e-01 7.102328412701e-01 7.398937806199e-01 8.079029143239e-01 8.911711059948e-01 9.629774156877e-01 1.002616430055e+00 9.988000732140e-01 9.508258868069e-01 8.696555935114e-01 7.791974303049e-01 7.148198212776e-01 7.092700508452e-01 7.658724362360e-01 8.556183519297e-01 9.433971924596e-01 1.005021906813e+00 1.029607165007e+00 1.017867128685e+00 9.799739854821e-01 9.325345077548e-01 8.935515111762e-01 8.752192045899e-01 8.784358205945e-01 8.942730556678e-01 9.115130176130e-01 9.237063705943e-01 9.317449498736e-01 9.420522754367e-01 9.615046732580e-01 9.917788045316e-01 1.026774740808e+00 1.054925162822e+00 1.064242652140e+00 1.047070110698e+00 1.003361294477e+00 9.424341930544e-01 8.828340537772e-01 8.478480266985e-01 8.541677608682e-01 8.998411030992e-01 9.656534941269e-01 1.027827730137e+00 1.068075656510e+00 1.077118482362e+00 1.054836913102e+00 1.009235154419e+00 9.544368336526e-01 9.072544426085e-01 8.816515201741e-01 8.829914647501e-01 9.065087428544e-01 9.416874961916e-01 9.782352756625e-01 1.009142615549e+00 1.030683077370e+00 1.040904758241e+00 1.038331459134e+00 1.021644699989e+00 9.906948523313e-01 9.483665906401e-01 9.024015723694e-01 8.657036471472e-01 8.528448816020e-01 8.722095217561e-01 9.190627721506e-01 9.770016960410e-01 1.025682878714e+00 1.047792772821e+00 1.032843888463e+00 9.845225168822e-01
 1.866849677174e+00 1.865064177138e+00 1.863152681540e+00 1.861300229239e+00 1.859729140399e+00 1.858414567164e+00 1.857103976490e+00 1.855602423412e+00 1.853898720514e+00 1.852038813914e+00 1.850053423668e+00 1.848038129599e+00 1.846192673677e+00 1.844634456769e+00 1.843235081618e+00 1.841764278012e+00 1.840107638516e+00 1.838298536864e+00 1.836362132560e+00 1.834285155511e+00 1.832169617428e+00 1.830246815895e+00 1.828651229987e+00 1.827239919131e+00 1.825722020037e+00 1.823927977231e+00 1.821895873574e+00 1.819746864025e+00 1.817587858342e+00 1.815511781169e+00 1.813600103070e+00 1.811861989900e+00 1.810210199915e+00 1.808539833475e+00 1.806758300679e+00 1.804779352118e+00 1.802558418672e+00 1.800200949436e+00 1.797962509409e+00 1.796049869822e+00 1.794413496167e+00 1.792792308062e+00 1.790951340146e+00 1.788846933981e+00 1.786581234383e+00 1.784277126647e+00 1.782018222577e+00 1.779853706861e+00 1.777802468719e+00 1.775865839116e+00 1.774029781329e+00 1.772230668583e+00 1.770307755742e+00 1.768089847515e+00 1.765569443340e+00 1.762981807757e+00 1.760652477087e+00 1.758718066622e+00 1.757024265747e+00 1.755253512286e+00 1.753160383043e+00 1.750713091577e+00 1.748087000554e+00 1.745532210692e+00 1.743191983603e+00 1.741027769374e+00 1.738899101803e+00 1.736732299058e+00 1.734559412085e+00 1.732405686141e+00 1.730193871255e+00 1.727798399036e+00 1.725179553669e+00 1.722475578993e+00 1.719925287165e+00 1.717723155904e+00 1.715857496176e+00 1.714057750014e+00 1.711945937982e+00 1.709323152455e+00 1.706337661185e+00 1.703372556378e+00 1.700770582431e+00 1.698609593520e+00 1.696687602382e+00 1.694663302834e+00 1.692276017572e+00 1.689514884670e+00 1.686606266562e+00 1.683804844695e+00 1.681217112560e+00 1.678776129409e+00 1.676365690855e+00 1.673904838420e+00 1.671394407141e+00 1.668872786624e+00 1.666356577615e+00 1.663779361275e+00 1.661039022175e+00 1.658125016870e+00 1.655186246451e+00 1.652436012933e+00 1.649989558896e+00 1.647773181016e+00 1.645546281781e+00 1.643019670055e+00 1.640041358953e+00 1.636739117356e+00 1.633459635047e+00 1.630540515637e+00 1.628096215934e+00 1.625956243855e+00 1.623765553600e+00 1.621173767944e+00 1.618050963443e+00 1.614587071677e+00 1.611156149441e+00 1.608094544375e+00 1.605501666219e+00 1.603212777481e+00 1.600894198441e+00 1.598227691116e+00 1.595098499807e+00 1.591655286876e+00 1.588200143137e+00 1.585005569948e+00 1.582179817950e+00 1.579622429330e+00 1.577092670846e+00 1.574342182191e+00 1.571256824752e+00 1.567916446064e+00 1.564510050636e+00 1.561227402831e+00 1.558173314346e+00 1.555326200317e+00 1.552550413460e+00 1.549693349722e+00 1.546663219951e+00 1.543471575581e+00 1.540183058621e+00 1.536893018344e+00 1.533681312842e+00 1.530582132156e+00 1.527564473669e+00 1.524570870516e+00 1.521547621242e+00 1.518453074184e+00 1.515267180750e+00 1.512005444572e+00 1.508720954914e+00 1.505452395682e+00 1.502222235788e+00 1.499034868702e+00 1.495878719794e+00 1.492719131958e+00 1.489529691260e+00 1.486305000323e+00 1.483039342259e+00 1.479728566725e+00 1.476379925764e+00 1.473022219072e+00 1.469682380684e+00 1.466374814568e+00 1.463111639689e+00 1.459880902649e+00 1.456636358677e+00 1.453329416403e+00 1.449942732514e+00 1.446489543721e+00 1.443004333210e+00 1.439543713606e+00 1.436149492400e+00 1.432823057409e+00 1.429523900580e+00 1.426197587699e+00 1.422794348462e+00 1.419284173369e+00 1.415692664060e+00 1.412093168525e+00 1.408557915024e+00 1.405116380004e+00 1.401745027755e+00 1.398364193565e+00 1.394877660076e+00 1.391240723211e+00 1.387497587052e+00 1.383744062320e+00 1.380066726457e+00 1.376493034671e+00 1.372965579636e+00 1.369375927340e+00 1.365637132626e+00 1.361749152903e+00 1.357790962165e+00 1.353860341949e+00 1.350025867178e+00 1.346273148443e+00 1.342514312139e+00 1.338654923415e+00 1.334654787999e+00 1.330559181812e+00 1.326454740431e+00 1.322434877190e+00 1.318519960804e+00 1.314653388019e+00 1.310736491452e+00 1.306703054188e+00 1.302570839760e+00 1.298423042757e+00 1.294361063185e+00 1.290429127908e+00 1.286579029366e+00 1.282699917610e+00 1.278721673255e+00 1.274649129905e+00 1.270565624276e+00 1.266572907707e+00 1.262703067819e+00 1.258888553621e+00 1.255017279567e+00 1.251021394450e+00 1.246922304912e+00 1.242805946040e+00 1.238758873857e+00 1.234782798723e+00 1.230797971037e+00 1.226710829136e+00 1.222492224776e+00 1.218195567367e+00 1.213913425888e+00 1.209702363444e+00 1.205534525035e+00 1.201328220638e+00 1.197031561641e+00 1.192664150745e+00 1.188303765968e+00 1.184020776801e+00 1.179819118210e+00 1.175637767783e+00 1.171403306064e+00 1.167098954127e+00 1.162777956513e+00 1.158503500376e+00 1.154290369358e+00 1.150096510666e+00 1.145850491879e+00 1.141519008934e+00 1.137133978518e+00 1.132755653175e+00 1.128410067962e+00 1.124071520753e+00 1.119690052928e+00 1.115240839060e+00 1.110750091942e+00 1.106276431102e+00 1.101851756197e+00 1.097448202429e+00 1.093027167425e+00 1.088566492035e+00 1.084084490181e+00 1.079619627083e+00 1.075198099530e+00 1.070794524252e+00 1.066360037815e+00 1.061881081339e+00 1.057371544420e+00 1.052859356395e+00 1.048365354908e+00 1.043871972008e+00 1.039347452207e+00 1.034783209264e+00 1.030207001337e+00 1.025642299585e+00 1.021092646276e+00 1.016549887559e+00 1.011990398334e+00 1.007409295137e+00 1.002831678060e+00 9.982746767339e-01 9.937226463302e-01 9.891618737069e-01 9.845734163018e-01 9.799579853926e-01 9.753416915172e-01 9.707372752060e-01 9.661355603505e-01 9.615149710738e-01 9.568715417045e-01 9.522198392132e-01 9.475771386516e-01 9.429533606530e-01 9.383371377635e-01 9.337090715116e-01 9.290707147503e-01 9.244309807601e-01 9.197953416104e-01 9.151647789755e-01 9.105329158080e-01 9.058887857425e-01 9.012387902979e-01 8.965930853226e-01 8.919505183955e-01 8.873043348416e-01 8.826575120612e-01 8.780128719754e-01 8.733733579010e-01 8.687423848979e-01 8.641142166174e-01 8.594750674891e-01 8.548341865587e-01 8.502005095219e-01 8.455717968375e-01 8.409467307382e-01 8.363234179017e-01 8.316951130337e-01 8.270717120861e-01 8.224637762541e-01 8.178648679514e-01 8.132687140135e-01 8.086776642267e-01 8.040917586699e-01 7.995125814216e-01 7.949466102514e-01 7.903892696928e-01 7.858334280814e-01 7.812841632846e-01 7.767460844942e-01 7.722183353320e-01 7.677018042901e-01 7.631960310746e-01 7.586997735373e-01 7.542168354599e-01 7.497497959215e-01 7.452924462324e-01 7.408468431180e-01 7.364177287814e-01 7.320033310968e-01 7.276052236421e-01 7.232221269655e-01 7.188568916451e-01 7.145074883937e-01 7.101812710908e-01 7.058751460968e-01 7.015833300224e-01 6.973123974258e-01 6.930610214844e-01 6.888323719889e-01 6.846273073391e-01 6.804465926494e-01 6.762838837995e-01 6.721475782808e-01 6.680401463228e-01 6.639565061803e-01 6.599043030050e-01 6.558816334025e-01 6.518846651994e-01 6.479196341967e-01 6.439860037285e-01 6.400818571376e-01 6.362132928587e-01 6.323810715840e-01 6.285814006364e-01 6.248167636561e-01 6.210916608810e-01 6.174019763471e-01 6.137520738561e-01 6.101452471777e-01 6.065766603722e-01 6.030502910278e-01 5.995695468462e-01 5.961325375459e-01 5.927406352138e-01 5.893986599165e-01 5.861031486414e-01 5.828564439413e-01 5.796630171096e-01 5.765186673112e-01 5.734269273459e-01 5.703929331039e-01 5.674124123270e-01 5.644887632984e-01 5.616257126639e-01 5.588203286486e-01 5.560738397336e-01 5.533930731870e-01 5.507725558405e-01 5.482172393808e-01 5.457290879059e-01 5.433070169242e-01 5.409519912973e-01 5.386694500867e-01 5.364552380416e-01 5.343132004800e-01 5.322455141608e-01 5.302512127842e-01 5.283314535935e-01 5.264925534970e-01 5.247283632287e-01 5.230425413461e-01 5.214381445038e-01 5.199141416539e-01 5.184709781888e-01 5.171133419696e-01 5.158375769111e-01 5.146471386218e-01 5.135456639545e-01 5.125269101076e-01 5.115944746432e-01 5.107532279384e-01 5.099992847969e-01 5.093353220974e-01 5.087627451048e-01 5.082796447338e-01 5.078872200247e-01 5.075887697893e-01 5.073791337157e-01 5.072638672787e-01 5.072413110167e-01 5.073110411854e-01 5.074750560540e-01 5.077321462862e-01 5.080805759150e-01 5.085237394111e-01 5.090613587374e-01 5.096891238622e-01 5.104113218206e-01 5.112256704310e-01 5.121316447660e-01 5.131303147314e-01 5.142215378691e-01 5.154026472536e-01 5.166755965819e-01 5.180383570441e-01 5.194890255139e-01 5.210276009190e-01 5.226559149931e-01 5.243698815108e-01 5.261718770238e-01 5.280584185359e-01 5.300311226184e-01 5.320875664128e-01 5.342245344584e-01 5.364440318803e-01 5.387445154282e-01 5.411255586136e-01 5.435846672161e-01 5.461226524028e-01 5.487366975429e-01 5.514268887228e-01 5.541905207355e-01 5.570262523944e-01 5.599354428953e-01 5.629157247870e-01 5.659649568947e-01 5.690840965472e-01 5.722703298321e-01 5.755218087671e-01 5.788373025252e-01 5.822176272424e-01 5.856586910055e-01 5.891621200936e-01 5.927253443681e-01 5.963458578556e-01 6.000264196896e-01 6.037617276873e-01 6.075512171650e-01 6.113963185701e-01 6.152916423021e-01 6.192394453748e-01 6.232385082080e-01 6.272849226892e-01 6.313790523450e-01 6.355199273553e-01 6.397071280330e-01 6.439370738372e-01 6.482115396028e-01 6.525276102297e-01 6.568838783131e-01 6.612809435056e-01 6.657148983670e-01 6.701884094998e-01 6.746982375598e-01 6.792433939941e-01 6.838240141807e-01 6.884368786198e-01 6.930815891384e-01 6.977597768019e-01 7.024683621833e-01 7.072071822747e-01 7.119763332346e-01 7.167701603332e-01 7.215928006949e-01 7.264383852450e-01 7.313111173754e-01 7.362082862188e-01 7.411287109691e-01 7.460721870426e-01 7.510349497803e-01 7.560182963316e-01 7.610203058827e-01 7.660437643151e-01 7.710832870474e-01 7.761428855604e-01 7.812179532678e-01 7.863076192021e-01 7.914134187029e-01 7.965342976823e-01 8.016686439696e-01 8.068141181214e-01 8.119728772262e-01 8.171422329532e-01 8.223230557936e-01 8.275148090969e-01 8.327144150985e-01 8.379245195106e-01 8.431419181100e-01 8.483662643684e-01 8.535966406639e-01 8.588316559995e-01 8.640729547726e-01 8.693199797751e-01 8.745704899055e-01 8.798277461049e-01 8.850850419919e-01 8.903430004180e-01 8.956024399335e-01 9.008634583011e-01 9.061238241886e-01 9.113865894367e-01 9.166478662413e-01 9.219076480076e-01 9.271660138528e-01 9.324196444146e-01 9.376710754019e-01 9.429189534561e-01 9.481632758714e-01 9.534046579050e-01 9.586388710891e-01 9.638687995286e-01 9.690940386613e-01 9.743093364293e-01 9.795181501773e-01 9.847187840321e-01 9.899113432593e-01 9.950954137682e-01 1.000271958715e+00 1.005438715711e+00 1.010595525437e+00 1.015739980532e+00 1.020873595293e+00 1.025994815506e+00 1.031102260949e+00 1.036199317422e+00 1.041283522800e+00 1.046355197222e+00 1.051414227748e+00 1.056457164874e+00 1.061485130448e+00 1.066496851483e+00 1.071490452260e+00 1.076470292362e+00 1.081434306947e+00 1.086381642021e+00 1.091314145509e+00 1.096225595153e+00 1.101118204212e+00 1.105990120485e+00 1.110841172137e+00 1.115676930077e+00 1.120493638121e+00 1.125292649511e+00 1.130069796645e+00 1.134825523724e+00 1.139556388872e+00 1.144263315747e+00 1.148950739097e+00 1.153617997125e+00 1.158264890624e+00 1.162886365367e+00 1.167485015249e+00 1.172055653314e+00 1.176598188962e+00 1.181117403178e+00 1.185610859040e+00 1.190082253584e+00 1.194527207729e+00 1.198944776959e+00 1.203333358067e+00 1.207691209217e+00 1.212020222477e+00 1.216322656113e+00 1.220596077229e+00 1.224843685422e+00 1.229059056627e+00 1.233245955208e+00 1.237400777676e+00 1.241521911088e+00 1.245613382675e+00 1.249671774307e+00 1.253700873280e+00 1.257700160267e+00 1.261665551354e+00 1.265596667883e+00 1.269493850429e+00 1.273353289254e+00 1.277181361008e+00 1.280977831915e+00 1.284739917012e+00 1.288468090569e+00 1.292158379574e+00 1.295813246781e+00 1.299431352783e+00 1.303015030422e+00 1.306564260426e+00 1.310075628383e+00 1.313551280832e+00 1.316987614126e+00 1.320386903676e+00 1.323747054289e+00 1.327069375867e+00 1.330353076110e+00 1.333598170255e+00 1.336802821808e+00 1.339967120380e+00 1.343092278571e+00 1.346177297541e+00 1.349220598425e+00 1.352222263481e+00 1.355183905141e+00 1.358103623200e+00 1.360983181631e+00 1.363820314245e+00 1.366614702668e+00 1.369366673851e+00 1.372075255581e+00 1.374739970375e+00 1.377362225216e+00 1.379941527020e+00 1.382475696561e+00 1.384967148522e+00 1.387414775486e+00 1.389815617148e+00 1.392170613795e+00 1.394481693382e+00 1.396747955593e+00 1.398968540189e+00 1.401142956717e+00 1.403271533444e+00 1.405351168036e+00 1.407385916284e+00 1.409374101497e+00 1.411315716949e+00 1.413211366923e+00 1.415057552526e+00 1.416855852375e+00 1.418607292699e+00 1.420311157731e+00 1.421967527877e+00 1.423577360927e+00 1.425136028328e+00 1.426648186653e+00 1.428109829206e+00 1.429522888285e+00 1.430887250187e+00 1.432201572053e+00 1.433467855702e+00 1.434683123612e+00 1.435849302043e+00 1.436967477204e+00 1.438033965095e+00 1.439051763536e+00 1.440018971918e+00 1.440936088655e+00 1.441802739054e+00 1.442620739186e+00 1.443389082880e+00 1.444104602233e+00 1.444771176020e+00 1.445387098921e+00 1.445951420904e+00 1.446466521251e+00 1.446930457846e+00 1.447344338460e+00 1.447705780467e+00 1.448018161924e+00 1.448281081504e+00 1.448490933118e+00 1.448652227491e+00 1.448761887114e+00 1.448821918231e+00 1.448831849226e+00 1.448789236924e+00 1.448699231151e+00 1.448557369802e+00 1.448365532471e+00 1.448124700690e+00 1.447832645606e+00 1.447491996549e+00 1.447100665304e+00 1.446659843426e+00 1.446169851424e+00 1.445631022894e+00 1.445043112430e+00 1.444406496156e+00 1.443720104179e+00 1.442986109894e+00 1.442203739681e+00 1.441373453389e+00 1.440495415249e+00 1.439570050173e+00 1.438597248838e+00 1.437578264135e+00 1.436512260588e+00 1.435399680463e+00 1.434240925574e+00 1.433037702790e+00 1.431787026783e+00 1.430493237680e+00 1.429153369210e+00 1.427770944812e+00 1.426344284141e+00 1.424873265267e+00 1.423360881840e+00 1.421804689976e+00 1.420208552687e+00 1.418568984203e+00 1.416890441055e+00 1.415170213665e+00 1.413410850838e+00 1.411612354315e+00 1.409774068078e+00 1.407898722036e+00 1.405985534300e+00 1.404035814793e+00 1.402049366305e+00 1.400027178129e+00 1.397970856818e+00 1.395878991563e+00 1.393755694124e+00 1.391599363728e+00 1.389410946419e+00 1.387191311572e+00 1.384941475508e+00 1.382663164861e+00 1.380354923557e+00 1.378021138513e+00 1.375659324240e+00 1.373271195613e+00 1.370859797423e+00 1.368423800777e+00 1.365963614372e+00 1.363483531664e+00 1.360980702848e+00 1.358459400754e+00 1.355920629380e+00 1.353361548235e+00 1.350787972863e+00 1.348198568801e+00 1.345594990324e+00 1.342980411795e+00 1.340352898666e+00 1.337715007252e+00 1.335068569352e+00 1.332413634414e+00 1.329754255127e+00 1.327088187447e+00 1.324418000066e+00 1.321747061735e+00 1.319073854487e+00 1.316403475348e+00 1.313732376279e+00 1.311067258696e+00 1.308406583964e+00 1.305753303294e+00 1.303106913248e+00 1.300471644427e+00 1.297848047484e+00 1.295236656127e+00 1.292641853101e+00 1.290063163682e+00 1.287501816740e+00 1.284962331676e+00 1.282442986231e+00 1.279947549269e+00 1.277476528058e+00 1.275034136490e+00 1.272621249807e+00 1.270237431491e+00 1.267887212024e+00 1.265570514644e+00 1.263290942204e+00 1.261050852293e+00 1.258848475384e+00 1.256689434563e+00 1.254573738580e+00 1.252505715272e+00 1.250485251967e+00 1.248512877741e+00 1.246594188608e+00 1.244727290855e+00 1.242917090142e+00 1.241164516481e+00 1.239470323764e+00 1.237839240207e+00 1.236268251119e+00 1.234764632652e+00 1.233326397248e+00 1.231957775817e+00 1.230658146012e+00 1.229433612743e+00 1.228282059952e+00 1.227206258343e+00 1.226208693490e+00 1.225289468654e+00 1.224453801058e+00 1.223696981299e+00 1.223027545170e+00 1.222444610182e+00 1.221946984899e+00 1.221539416236e+00 1.221219638455e+00 1.220995438606e+00 1.220861300762e+00 1.220823205007e+00 1.220878802457e+00 1.221032038534e+00 1.221283385266e+00 1.221632368820e+00 1.222083287523e+00 1.222633285747e+00 1.223286502179e+00 1.224040530683e+00 1.224898192712e+00 1.225860342115e+00 1.226924766300e+00 1.228095431891e+00 1.229369476377e+00 1.230750012778e+00 1.232236196115e+00 1.233827563163e+00 1.235524508014e+00 1.237325776407e+00 1.239234918078e+00 1.241248235752e+00 1.243366927876e+00 1.245590356879e+00 1.247917766610e+00 1.250348939594e+00 1.252882996191e+00 1.255519914279e+00 1.258258224098e+00 1.261097751059e+00 1.264035084913e+00 1.267070112351e+00 1.270203507045e+00 1.273431947360e+00 1.276755082739e+00 1.280170691122e+00 1.283679440597e+00 1.287276627275e+00 1.290961368847e+00 1.294733595041e+00 1.298590226555e+00 1.302529912130e+00 1.306550036933e+00 1.310648555913e+00 1.314824004381e+00 1.319071951455e+00 1.323392622540e+00 1.327782339889e+00 1.332239522593e+00 1.336759159198e+00 1.341340934812e+00 1.345983867376e+00 1.350679823337e+00 1.355431745552e+00 1.360233176954e+00 1.365083999304e+00 1.369977762744e+00 1.374915049972e+00 1.379891447885e+00 1.384902257696e+00 1.389947894884e+00 1.395020672842e+00 1.400120297404e+00 1.405243021994e+00 1.410386067398e+00 1.415545720915e+00 1.420715831545e+00 1.425898981802e+00 1.431082912642e+00 1.436274471550e+00 1.441461963657e+00 1.446646487820e+00 1.451823544893e+00 1.456986155809e+00 1.462136614278e+00 1.467264559268e+00 1.472375340436e+00 1.477456467764e+00 1.482509324171e+00 1.487528483661e+00 1.492510516823e+00 1.497452311548e+00 1.502346598687e+00 1.507198496600e+00 1.511992751758e+00 1.516735624878e+00 1.521416509660e+00 1.526034595380e+00 1.530587639620e+00 1.535067158194e+00 1.539477555794e+00 1.543804967049e+00 1.548057063252e+00 1.552218863709e+00 1.556295370354e+00 1.560279323371e+00 1.564163968322e+00 1.567957120739e+00 1.571639360764e+00 1.575223349934e+00 1.578690032076e+00 1.582048769879e+00 1.585290828084e+00 1.588409727585e+00 1.591412071177e+00 1.594278990302e+00 1.597026462239e+00 1.599635186961e+00 1.602109618893e+00 1.604447054804e+00 1.606639692355e+00 1.608694062093e+00 1.610592154058e+00 1.612349131601e+00 1.613947393841e+00 1.615393995691e+00 1.616681468925e+00 1.617806687354e+00 1.618774828240e+00 1.619570019247e+00 1.620205563994e+00 1.620666124929e+00 1.620958007444e+00 1.621076758319e+00 1.621018789287e+00 1.620787321558e+00 1.620373745010e+00 1.619786824743e+00 1.619013395289e+00 1.618062885973e+00 1.616924841304e+00 1.615606972574e+00 1.614103764888e+00 1.612414521094e+00 1.610541929787e+00 1.608480816201e+00 1.606238275951e+00 1.603804186072e+00 1.601191827844e+00 1.598385932150e+00 1.595402041229e+00 1.592232681824e+00 1.588880011056e+00 1.585350252232e+00 1.581632708588e+00 1.577749204876e+00 1.573673629953e+00 1.569441463685e+00 1.565023195567e+00 1.560441391721e+00 1.555698053054e+00 1.550777355788e+00 1.545716591765e+00 1.540475717846e+00 1.535105734103e+00 1.529568004177e+00 1.523895650018e+00 1.518086316441e+00 1.512127318127e+00 1.506062842481e+00 1.499844968299e+00 1.493537834980e+00 1.487095170611e+00 1.480559630382e+00 1.473925547733e+00 1.467183898988e+00 1.460384823255e+00 1.453472977887e+00 1.446523806105e+00 1.439491156260e+00 1.432412849564e+00 1.425294834055e+00 1.418122884446e+00 1.410952375297e+00 1.403732949947e+00 1.396533520336e+00 1.389316384214e+00 1.382120653877e+00 1.374951202184e+00 1.367798447897e+00 1.360715512461e+00 1.353658670517e+00 1.346694241982e+00 1.339788147901e+00 1.332978694622e+00 1.326270846245e+00 1.319662537360e+00 1.313193427958e+00 1.306837979804e+00 1.300646363954e+00 1.294595631514e+00 1.288720317126e+00 1.283021067816e+00 1.277504028958e+00 1.272196237799e+00 1.267083392533e+00 1.262201629400e+00 1.257535857063e+00 1.253115501095e+00 1.248935143281e+00 1.245006739834e+00 1.241341150077e+00 1.237935688244e+00 1.234810639675e+00 1.231953762105e+00 1.229387436543e+00 1.227099581415e+00 1.225105257731e+00 1.223400149070e+00 1.221987204963e+00 1.220871211368e+00 1.220040178246e+00 1.219510321845e+00 1.219262409300e+00 1.219308789203e+00 1.219634918804e+00 1.220241879524e+00 1.221124817832e+00 1.222269893777e+00 1.223687012773e+00 1.225348582764e+00 1.227265038210e+00 1.229413830009e+00 1.231794268961e+00 1.234395323311e+00 1.237198792850e+00 1.240211015102e+00 1.243400113579e+00 1.246774750605e+00 1.250304798435e+00 1.253993439908e+00 1.257823612565e+00 1.261775952907e+00 1.265852352240e+00 1.270025337033e+00 1.274297156131e+00 1.278642698544e+00 1.283059216354e+00 1.287531302406e+00 1.292046933797e+00 1.296595479748e+00 1.301162766013e+00 1.305746294315e+00 1.310325893983e+00 1.314898859238e+00 1.319449022857e+00 1.323971934686e+00 1.328457967563e+00 1.332896062916e+00 1.337283264210e+00 1.341603902955e+00 1.345862627368e+00 1.350043865989e+00 1.354145862727e+00 1.358163542641e+00 1.362087510696e+00 1.365921649944e+00 1.369654198816e+00 1.373285881697e+00 1.376816232009e+00 1.380237183269e+00 1.383551791493e+00 1.386755794920e+00 1.389850761536e+00 1.392834429898e+00 1.395707221957e+00 1.398471235197e+00 1.401123613552e+00 1.403667109447e+00 1.406101837381e+00 1.408428224174e+00 1.410652092706e+00 1.412768673290e+00 1.414788091352e+00 1.416700564767e+00 1.418519614134e+00 1.420237379145e+00 1.421860664241e+00 1.423389970787e+00 1.424822526998e+00 1.426168107231e+00 1.427415721454e+00 1.428576466125e+00 1.429644457435e+00 1.430618239126e+00 1.431502351287e+00 1.432288044750e+00 1.432982259306e+00 1.433574118606e+00 1.434068152013e+00 1.434456497467e+00 1.434735183786e+00 1.434905391239e+00 1.434951941037e+00 1.434880716716e+00 1.434676587351e+00 1.434339154575e+00 1.433857407745e+00 1.433225796818e+00 1.432437737937e+00 1.431480111113e+00 1.430352532017e+00 1.429036269486e+00 1.427529914231e+00 1.425823435526e+00 1.423901579554e+00 1.421768130365e+00 1.419397904191e+00 1.416792900801e+00 1.413943189037e+00 1.410836110273e+00 1.407470980391e+00 1.403833488832e+00 1.399923421314e+00 1.395729290499e+00 1.391254205354e+00 1.386486401330e+00 1.381427062788e+00 1.376079096852e+00 1.370432429415e+00 1.364501166636e+00 1.358277700662e+00 1.351773373068e+00 1.344990998614e+00 1.337940889612e+00 1.330635034677e+00 1.323081168985e+00 1.315304161282e+00 1.307306159616e+00 1.299121206853e+00 1.290760205251e+00 1.282249926543e+00 1.273622053573e+00 1.264895327549e+00 1.256111384569e+00 1.247290688598e+00 1.238482999925e+00 1.229713529048e+00 1.221027807369e+00 1.212466539808e+00 1.204067028496e+00 1.195880596628e+00 1.187942526391e+00 1.180308791578e+00 1.173011573262e+00 1.166106448177e+00 1.159629458338e+00 1.153624981495e+00 1.148138728085e+00 1.143197143663e+00 1.138845485706e+00 1.135104910004e+00 1.132015080570e+00 1.129583618294e+00 1.127836446282e+00 1.126785025480e+00 1.126426237918e+00 1.126771323092e+00 1.127799506729e+00 1.129510100958e+00 1.131869532058e+00 1.134861205434e+00 1.138449467800e+00 1.142593321990e+00 1.147256749838e+00 1.152377877640e+00 1.157921163543e+00 1.163810449798e+00 1.170001496977e+00 1.176425129020e+00 1.183012556935e+00 1.189709947638e+00 1.196431787913e+00 1.203130662827e+00 1.209723669052e+00 1.216152163233e+00 1.222354399839e+00 1.228254582385e+00 1.233808911570e+00 1.238942799394e+00 1.243615059826e+00 1.247767408608e+00 1.251348925334e+00 1.254328639464e+00 1.256651902307e+00 1.258299577645e+00 1.259230935524e+00 1.259430090420e+00 1.258877512162e+00 1.257556218473e+00 1.255471520877e+00 1.252604920322e+00 1.248985448913e+00 1.244605840307e+00 1.239496051547e+00 1.233681927909e+00 1.227184682487e+00 1.220062386968e+00 1.212335976487e+00 1.204079382981e+00 1.195332928206e+00 1.186162814900e+00 1.176641781868e+00 1.166823274596e+00 1.156804566697e+00 1.146634784881e+00 1.136413168015e+00 1.126201439388e+00 1.116072790779e+00 1.106111153007e+00 1.096358305058e+00 1.086896725893e+00 1.077754003142e+00 1.068982858402e+00 1.060603881809e+00 1.052627003324e+00 1.045061698166e+00 1.037878143357e+00 1.031060082020e+00 1.024552641569e+00 1.018303838488e+00 1.012242209519e+00 1.006286001960e+00 1.000355106551e+00 9.943518421296e-01 9.881940821251e-01 9.817852719140e-01 9.750553234421e-01 9.679281152479e-01 9.603560405778e-01 9.523055624486e-01 9.437623073680e-01 9.347544570357e-01 9.253182115517e-01 9.155433424704e-01 9.055371774899e-01 8.954460732504e-01 8.854545477897e-01 8.757569853467e-01 8.665932280923e-01 8.581969620979e-01 8.508184538579e-01 8.446932562770e-01 8.400409121502e-01 8.370426526537e-01 8.358261700147e-01 8.364748710559e-01 8.389847607692e-01 8.433045919727e-01 8.493007376587e-01 8.567876372812e-01 8.655365529183e-01 8.752722110662e-01 8.857200757454e-01 8.965853557169e-01 9.076115454718e-01 9.185503871769e-01 9.292103146694e-01 9.394446755972e-01 9.491541404653e-01 9.583153552039e-01 9.669372017259e-01 9.751033057779e-01 9.829151363592e-01 9.905222576496e-01 9.980758917612e-01 1.005719139830e+00 1.013585003565e+00 1.021748316887e+00 1.030247534798e+00 1.039034551242e+00 1.048014970690e+00 1.057010307751e+00 1.065794839089e+00 1.074106639584e+00 1.081663830790e+00 1.088213205967e+00 1.093530819312e+00 1.097489312845e+00 1.100057045267e+00 1.101336608212e+00 1.101568556630e+00 1.101112309188e+00 1.100050560087e+00 1.098281693703e+00 1.096467968161e+00 1.095361411547e+00 1.095594350827e+00 1.097501606479e+00 1.100988101138e+00 1.105443078118e+00 1.106857804101e+00 1.101349156370e+00 1.072789344878e+00 1.017766886378e+00 9.581667117668e-01 9.197970096670e-01 9.195014429523e-01 9.537727236634e-01 1.001789734874e+00 1.039259129180e+00 1.049284674871e+00 1.026637129458e+00 9.784870173162e-01 9.232235094238e-01 8.855624586503e-01 8.851521575410e-01 9.233274428538e-01 9.823578174991e-01 1.037961829752e+00 1.071034135101e+00 1.072534169759e+00 1.044275978360e+00 9.978492270483e-01 9.515455580390e-01 9.239368712239e-01 9.245883318375e-01 9.484272059236e-01 9.797628315629e-01 1.001904902259e+00 1.004441007492e+00 9.862166772536e-01 9.552419380239e-01 9.260516350672e-01 9.139188289990e-01 9.267664772655e-01 9.602641551091e-01 1.000696107754e+00 1.032553564814e+00 1.044680687354e+00 1.033179646080e+00 1.002006749718e+00 9.619867153680e-01 9.280184778777e-01 9.137317802937e-01 9.250255278115e-01 9.569554335240e-01 9.970499989451e-01 1.031565734884e+00 1.050133823227e+00 1.047704451011e+00 1.024825672603e+00 9.872921997750e-01 9.452057979967e-01 9.111989727046e-01 8.968961412295e-01 9.081648891329e-01 9.419681008559e-01 9.876599892872e-01 1.031478254970e+00 1.060780513534e+00 1.066791449110e+00 1.046158316826e+00 1.002101005089e+00 9.451206717392e-01 8.924345304736e-01 8.637577211175e-01 8.717438237415e-01 9.129371420255e-01 9.692739284238e-01 1.018277507924e+00 1.041715936465e+00 1.029704564447e+00 9.823855527732e-01 9.109844959918e-01 8.381028145744e-01 7.937260616893e-01 8.007895031743e-01 8.568162555780e-01 9.356943500767e-01 1.006464930321e+00 1.045999086524e+00 1.042252065688e+00 9.943131258124e-01 9.122530458958e-01 8.170668007894e-01 7.390216851231e-01 7.080084808818e-01 7.333150220927e-01 7.951924915422e-01 8.630107962313e-01 9.133192554603e-01 9.345440874742e-01 9.256662371152e-01 8.937112738616e-01 8.507930102951e-01 8.101733810672e-01 7.816105659487e-01 7.678924981926e-01 7.652742069116e-01 7.676059977871e-01 7.707443043851e-01 7.742755155827e-01 7.802441754916e-01 7.903375673425e-01 8.034968390769e-01 8.157688492798e-01 8.223604135518e-01 8.205600281851e-01 8.117881384436e-01 8.017204455742e-01 7.978809935525e-01 8.051209143400e-01 8.216713086866e-01 8.389996316662e-01 8.458039616646e-01 8.332352282740e-01 7.993195836962e-01 7.520851739110e-01 7.105985062106e-01 6.999349102598e-01 7.355541617928e-01 8.091548531008e-01 8.948053216051e-01 9.648374553740e-01 9.987239613297e-01 9.858656256729e-01 9.266760081445e-01 8.340614677064e-01 7.357078044161e-01 6.731585323504e-01 6.826718826068e-01 7.605711884334e-01 8.679813221779e-01 9.656849186389e-01 1.028913806988e+00 1.047105870030e+00 1.021738382124e+00 9.647496713701e-01 8.965420964314e-01 8.415891705579e-01 8.191803631103e-01 8.328053398044e-01 8.693706915628e-01 9.102870053592e-01 9.422401046519e-01 9.609924951197e-01 9.701205626508e-01 9.769767394239e-01 9.875427409912e-01 1.002312047727e+00 1.015720100196e+00 1.019250856193e+00 1.006047052661e+00 9.747894990280e-01 9.318017626614e-01 8.908249294649e-01 8.689409621363e-01 8.781114607314e-01 9.170563668522e-01 9.718039765877e-01 1.023911120810e+00 1.058178365063e+00 1.066286492383e+00 1.047576008261e+00 1.008443695456e+00 9.606817320836e-01 9.186339970248e-01 8.947332505809e-01 8.948430511813e-01 9.164452143535e-01 9.512867808092e-01 9.898898474586e-01 1.024382946009e+00 1.049102053325e+00 1.059989843315e+00 1.054177358577e+00 1.030277139509e+00 9.895791649565e-01 9.377478141207e-01 8.861095200620e-01 8.507388954284e-01 8.467114699288e-01 8.785901423131e-01 9.356060091448e-01 9.971923882796e-01 1.042051634281e+00 1.054121649215e+00 1.025320947174e+00 9.634236709355e-01
 1.831167751182e+00 1.829351290471e+00 1.827413194664e+00 1.825518372271e+00 1.823894799367e+00 1.822534571443e+00 1.821187445204e+00 1.819643145994e+00 1.817887472732e+00 1.815981141250e+00 1.813962627852e+00 1.811918098811e+00 1.810028943469e+00 1.808418021833e+00 1.806974043019e+00 1.805465508405e+00 1.803769065787e+00 1.801914876528e+00 1.799938781778e+00 1.797830380685e+00 1.795680355604e+00 1.793713378327e+00 1.792069100308e+00 1.790614542851e+00 1.789055792158e+00 1.787217689744e+00 1.785143256192e+00 1.782959663840e+00 1.780770077251e+00 1.778658612654e+00 1.776703489168e+00 1.774921441674e+00 1.773229941219e+00 1.771520194316e+00 1.769697380959e+00 1.767679900232e+00 1.765426381744e+00 1.763038216811e+00 1.760763030020e+00 1.758807250950e+00 1.757127168338e+00 1.755461816942e+00 1.753577305305e+00 1.751434165979e+00 1.749135790568e+00 1.746804425752e+00 1.744515743243e+00 1.742313909484e+00 1.740223275571e+00 1.738246058140e+00 1.736371365286e+00 1.734534761113e+00 1.732578047110e+00 1.730330759547e+00 1.727781942605e+00 1.725162463651e+00 1.722794495762e+00 1.720819635470e+00 1.719083524743e+00 1.717271480123e+00 1.715137879629e+00 1.712660303541e+00 1.710007693280e+00 1.707426478185e+00 1.705053716217e+00 1.702853256653e+00 1.700686061945e+00 1.698481268396e+00 1.696272143012e+00 1.694089779102e+00 1.691854532577e+00 1.689435516664e+00 1.686790389504e+00 1.684055506334e+00 1.681471567407e+00 1.679231783662e+00 1.677328835897e+00 1.675494178862e+00 1.673354021900e+00 1.670706223208e+00 1.667695384595e+00 1.664703687658e+00 1.662069769266e+00 1.659873937723e+00 1.657911889897e+00 1.655851089864e+00 1.653433092874e+00 1.650648177674e+00 1.647719348429e+00 1.644895987652e+00 1.642284231968e+00 1.639813822427e+00 1.637367538623e+00 1.634872821951e+00 1.632334548887e+00 1.629789902796e+00 1.627254717818e+00 1.624659404576e+00 1.621900348304e+00 1.618962526601e+00 1.615995239833e+00 1.613214447839e+00 1.610739437692e+00 1.608497857418e+00 1.606249321002e+00 1.603705462890e+00 1.600712563037e+00 1.597391738251e+00 1.594088994078e+00 1.591142837058e+00 1.588670380399e+00 1.586502049878e+00 1.584287230225e+00 1.581676122796e+00 1.578542109401e+00 1.575063501591e+00 1.571616665614e+00 1.568534765219e+00 1.565915619790e+00 1.563599021367e+00 1.561254968046e+00 1.558571282501e+00 1.555433030239e+00 1.551981788264e+00 1.548516879618e+00 1.545309445481e+00 1.542461584018e+00 1.539880375335e+00 1.537328843261e+00 1.534564006870e+00 1.531471769691e+00 1.528126119307e+00 1.524715780529e+00 1.521424331030e+00 1.518355353613e+00 1.515489496914e+00 1.512697793614e+00 1.509826621765e+00 1.506787236195e+00 1.503590520081e+00 1.500299599067e+00 1.497006821405e+00 1.493788422519e+00 1.490679108107e+00 1.487647968902e+00 1.484641527137e+00 1.481607646892e+00 1.478507999720e+00 1.475323250894e+00 1.472063354015e+00 1.468779761907e+00 1.465508395398e+00 1.462271599831e+00 1.459076346130e+00 1.455911268296e+00 1.452748906941e+00 1.449557674933e+00 1.446334188226e+00 1.443071882490e+00 1.439765157153e+00 1.436420319467e+00 1.433063564252e+00 1.429722524060e+00 1.426412714183e+00 1.423146481812e+00 1.419915666647e+00 1.416677603014e+00 1.413381120758e+00 1.410005986523e+00 1.406564025665e+00 1.403086795672e+00 1.399627407480e+00 1.396233071384e+00 1.392909304077e+00 1.389618056106e+00 1.386304843230e+00 1.382918013814e+00 1.379427055992e+00 1.375849759267e+00 1.372259106040e+00 1.368728579367e+00 1.365289978380e+00 1.361927342545e+00 1.358562175122e+00 1.355098167515e+00 1.351485086343e+00 1.347760927372e+00 1.344018234161e+00 1.340346681106e+00 1.336779457803e+00 1.333267606372e+00 1.329701208235e+00 1.325990787286e+00 1.322130523185e+00 1.318193677339e+00 1.314276742002e+00 1.310455609290e+00 1.306720492836e+00 1.302988297394e+00 1.299164768199e+00 1.295200629558e+00 1.291138360256e+00 1.287063007587e+00 1.283066871728e+00 1.279179587257e+00 1.275347643344e+00 1.271473679970e+00 1.267489371202e+00 1.263403425062e+00 1.259297656520e+00 1.255271583938e+00 1.251375519771e+00 1.247567517512e+00 1.243741418877e+00 1.239818495041e+00 1.235801069990e+00 1.231765181867e+00 1.227811868823e+00 1.223982603019e+00 1.220214861564e+00 1.216398211534e+00 1.212461545852e+00 1.208417288723e+00 1.204348951631e+00 1.200344063224e+00 1.196413794294e+00 1.192482623998e+00 1.188457620249e+00 1.184301986963e+00 1.180065616293e+00 1.175838146995e+00 1.171681099869e+00 1.167573949977e+00 1.163437994132e+00 1.159216569081e+00 1.154923166396e+00 1.150631712027e+00 1.146414218864e+00 1.142282796993e+00 1.138178608195e+00 1.134028159794e+00 1.129807128047e+00 1.125565217979e+00 1.121363998584e+00 1.117227412616e+00 1.113114375468e+00 1.108956078846e+00 1.104713587867e+00 1.100414279106e+00 1.096119387158e+00 1.091858428941e+00 1.087608384781e+00 1.083323010460e+00 1.078972718334e+00 1.074579251184e+00 1.070201906777e+00 1.065873913299e+00 1.061573323612e+00 1.057259765552e+00 1.052909478819e+00 1.048536018618e+00 1.044179446240e+00 1.039865668851e+00 1.035573971474e+00 1.031256619044e+00 1.026896655083e+00 1.022505521945e+00 1.018111096460e+00 1.013736735597e+00 1.009365981954e+00 1.004969986182e+00 1.000536272869e+00 9.960917825421e-01 9.916588460566e-01 9.872445955832e-01 9.828401815203e-01 9.784233625811e-01 9.739857993891e-01 9.695532740347e-01 9.651414522122e-01 9.607385743382e-01 9.563292783470e-01 9.518964256969e-01 9.474396796072e-01 9.429777401271e-01 9.385337986331e-01 9.340959262220e-01 9.296434158040e-01 9.251724299248e-01 9.206927369402e-01 9.162238860488e-01 9.117771424009e-01 9.073424623263e-01 9.029008121883e-01 8.984486304963e-01 8.939986837048e-01 8.895542958873e-01 8.851187300412e-01 8.806844353863e-01 8.762429623702e-01 8.717966598058e-01 8.673595288234e-01 8.629285878815e-01 8.584972797966e-01 8.540684424449e-01 8.496448997991e-01 8.452291114804e-01 8.408271172404e-01 8.364307360129e-01 8.320279326243e-01 8.276251754015e-01 8.232346571850e-01 8.188516065071e-01 8.144770402827e-01 8.101073062325e-01 8.057384998604e-01 8.013771621750e-01 7.970345926772e-01 7.927066092461e-01 7.883854501675e-01 7.840734311775e-01 7.797696344583e-01 7.754786269103e-01 7.712024936230e-01 7.669411479081e-01 7.626856720099e-01 7.584421325090e-01 7.542134114234e-01 7.500010655183e-01 7.458019725977e-01 7.416217660470e-01 7.374544981517e-01 7.333049737824e-01 7.291763176635e-01 7.250640400061e-01 7.209661666466e-01 7.168920380562e-01 7.128373134917e-01 7.088028275614e-01 7.047899091297e-01 7.008007544163e-01 6.968313544346e-01 6.928911433016e-01 6.889769762017e-01 6.850838205146e-01 6.812153169213e-01 6.773725995560e-01 6.735580303214e-01 6.697740487164e-01 6.660188529257e-01 6.622890876334e-01 6.585909043059e-01 6.549278258396e-01 6.512951497247e-01 6.476977266935e-01 6.441381880952e-01 6.406100908106e-01 6.371196780426e-01 6.336666067457e-01 6.302496928887e-01 6.268729101872e-01 6.235409332617e-01 6.202459123465e-01 6.169926334489e-01 6.137847138334e-01 6.106187561440e-01 6.074989003096e-01 6.044269771668e-01 6.013997640188e-01 5.984214608698e-01 5.954943273445e-01 5.926165654337e-01 5.897894983578e-01 5.870173945693e-01 5.842979601866e-01 5.816331512947e-01 5.790257796701e-01 5.764737457365e-01 5.739792848529e-01 5.715466891157e-01 5.691729998405e-01 5.668595910926e-01 5.646128632148e-01 5.624276091118e-01 5.603052400040e-01 5.582504776078e-01 5.562612511150e-01 5.543396221356e-01 5.524885202764e-01 5.507082105875e-01 5.489948450167e-01 5.473569322405e-01 5.457901514287e-01 5.442955232533e-01 5.428774802103e-01 5.415336976065e-01 5.402654880092e-01 5.390774022425e-01 5.379649174349e-01 5.369296992252e-01 5.359750642295e-01 5.350998615094e-01 5.343043454295e-01 5.335909655481e-01 5.329584625058e-01 5.324073980717e-01 5.319424712238e-01 5.315568126406e-01 5.312531649142e-01 5.310368769723e-01 5.309024288487e-01 5.308533074995e-01 5.308890376362e-01 5.310097408623e-01 5.312124417720e-01 5.315046212137e-01 5.318772908239e-01 5.323366168107e-01 5.328818266066e-01 5.335106907812e-01 5.342245630569e-01 5.350230120565e-01 5.359038847523e-01 5.368704064861e-01 5.379206502671e-01 5.390521411568e-01 5.402669456585e-01 5.415644912331e-01 5.429414780671e-01 5.444009850141e-01 5.459406159468e-01 5.475605626745e-01 5.492595874706e-01 5.510375707863e-01 5.528915625579e-01 5.548229036727e-01 5.568306506554e-01 5.589128926940e-01 5.610703079246e-01 5.633012454225e-01 5.656057650902e-01 5.679819669925e-01 5.704279076111e-01 5.729428227327e-01 5.755275076785e-01 5.781802149284e-01 5.808993477579e-01 5.836854610410e-01 5.865361254975e-01 5.894518323201e-01 5.924283987290e-01 5.954661042857e-01 5.985655128457e-01 6.017257961557e-01 6.049435916981e-01 6.082203627539e-01 6.115529492279e-01 6.149401264511e-01 6.183817858437e-01 6.218757586367e-01 6.254230993038e-01 6.290208046675e-01 6.326700445092e-01 6.363657342271e-01 6.401126279480e-01 6.439040852102e-01 6.477408582673e-01 6.516240689233e-01 6.555492801074e-01 6.595171979177e-01 6.635295261293e-01 6.675801033172e-01 6.716698218047e-01 6.757989459279e-01 6.799657117183e-01 6.841686750415e-01 6.884080686861e-01 6.926811822777e-01 6.969877623600e-01 7.013286612702e-01 7.056989445548e-01 7.101020748497e-01 7.145340369497e-01 7.189961113114e-01 7.234874458828e-01 7.280045412995e-01 7.325464086954e-01 7.371167771608e-01 7.417123527986e-01 7.463310868325e-01 7.509754957474e-01 7.556399340757e-01 7.603256858398e-01 7.650318947032e-01 7.697579576458e-01 7.745048256203e-01 7.792700889961e-01 7.840524632091e-01 7.888505894088e-01 7.936646010756e-01 7.984931620697e-01 8.033372468057e-01 8.081948962516e-01 8.130666639799e-01 8.179516573832e-01 8.228460515956e-01 8.277524885637e-01 8.326714579958e-01 8.375989162654e-01 8.425336745425e-01 8.474793969989e-01 8.524317371248e-01 8.573909245489e-01 8.623589334550e-01 8.673299403067e-01 8.723093572524e-01 8.772921595277e-01 8.822787598267e-01 8.872684606649e-01 8.922608461864e-01 8.972550726904e-01 9.022521399418e-01 9.072508747327e-01 9.122511861272e-01 9.172513374071e-01 9.222474207554e-01 9.272431289766e-01 9.322371068341e-01 9.372286586874e-01 9.422202332833e-01 9.472067688791e-01 9.521895138979e-01 9.571679981351e-01 9.621400783692e-01 9.671072436045e-01 9.720684373563e-01 9.770233232517e-01 9.819728060963e-01 9.869145896009e-01 9.918487701019e-01 9.967752036692e-01 1.001690219612e+00 1.006596136923e+00 1.011492401628e+00 1.016377520437e+00 1.021252920670e+00 1.026118520317e+00 1.030972176542e+00 1.035813879033e+00 1.040641942210e+00 1.045454997404e+00 1.050255926299e+00 1.055040511223e+00 1.059812153185e+00 1.064570028561e+00 1.069312202888e+00 1.074041301560e+00 1.078752425184e+00 1.083445661731e+00 1.088122428280e+00 1.092777496414e+00 1.097418078713e+00 1.102041049943e+00 1.106644604362e+00 1.111232365860e+00 1.115798031721e+00 1.120341607940e+00 1.124864711295e+00 1.129364701196e+00 1.133846643942e+00 1.138309406766e+00 1.142751288181e+00 1.147171115334e+00 1.151566938066e+00 1.155937592566e+00 1.160282775455e+00 1.164605062271e+00 1.168907192765e+00 1.173186950404e+00 1.177440518879e+00 1.181668406164e+00 1.185868871281e+00 1.190038891540e+00 1.194183647463e+00 1.198301796079e+00 1.202395768726e+00 1.206463573488e+00 1.210501312078e+00 1.214509055258e+00 1.218484986461e+00 1.222431365595e+00 1.226347636490e+00 1.230236052191e+00 1.234095934447e+00 1.237923859848e+00 1.241720105287e+00 1.245484496759e+00 1.249214034634e+00 1.252911249523e+00 1.256576436002e+00 1.260209370849e+00 1.263812914824e+00 1.267380716316e+00 1.270913044271e+00 1.274409844262e+00 1.277868709234e+00 1.281295194842e+00 1.284688098670e+00 1.288046397555e+00 1.291369506674e+00 1.294654573562e+00 1.297902359902e+00 1.301113084939e+00 1.304288014496e+00 1.307426067227e+00 1.310528333066e+00 1.313591770056e+00 1.316616512633e+00 1.319602699966e+00 1.322549014001e+00 1.325457383830e+00 1.328325393578e+00 1.331154628482e+00 1.333943001549e+00 1.336689917293e+00 1.339396849485e+00 1.342063141317e+00 1.344686761242e+00 1.347268840301e+00 1.349809543924e+00 1.352310235969e+00 1.354766714745e+00 1.357181983062e+00 1.359554055207e+00 1.361883454129e+00 1.364168372949e+00 1.366408701808e+00 1.368607482996e+00 1.370761564674e+00 1.372871970391e+00 1.374938455223e+00 1.376960284569e+00 1.378935559801e+00 1.380865263728e+00 1.382749781147e+00 1.384590781245e+00 1.386384665103e+00 1.388133127599e+00 1.389835443141e+00 1.391488851242e+00 1.393096984034e+00 1.394658917714e+00 1.396174166601e+00 1.397643873696e+00 1.399064094288e+00 1.400436250602e+00 1.401762094774e+00 1.403041162763e+00 1.404272876895e+00 1.405456818060e+00 1.406592276983e+00 1.407678985179e+00 1.408717797327e+00 1.409708146978e+00 1.410649769432e+00 1.411541865621e+00 1.412387064050e+00 1.413182141040e+00 1.413927666441e+00 1.414626375364e+00 1.415274792281e+00 1.415875099462e+00 1.416425315672e+00 1.416926464083e+00 1.417378918001e+00 1.417781636584e+00 1.418138283334e+00 1.418442298429e+00 1.418698310726e+00 1.418904462605e+00 1.419060684836e+00 1.419168903192e+00 1.419227264992e+00 1.419236400768e+00 1.419196004310e+00 1.419107482007e+00 1.418970481099e+00 1.418782940187e+00 1.418548645205e+00 1.418263116904e+00 1.417930424917e+00 1.417549884391e+00 1.417118784324e+00 1.416640982663e+00 1.416115553751e+00 1.415540710491e+00 1.414920073532e+00 1.414249351364e+00 1.413533425497e+00 1.412768594558e+00 1.411956393994e+00 1.411099513720e+00 1.410194541769e+00 1.409243704659e+00 1.408246842716e+00 1.407203509560e+00 1.406114708709e+00 1.404980988591e+00 1.403802981142e+00 1.402579497305e+00 1.401311770830e+00 1.400001282353e+00 1.398647062738e+00 1.397249430725e+00 1.395809097245e+00 1.394326793072e+00 1.392802597449e+00 1.391234914300e+00 1.389628323611e+00 1.387980401346e+00 1.386293208842e+00 1.384566731914e+00 1.382799869773e+00 1.380995640343e+00 1.379153416121e+00 1.377274256844e+00 1.375358145951e+00 1.373405976341e+00 1.371419166481e+00 1.369397290398e+00 1.367341093407e+00 1.365251843182e+00 1.363129436668e+00 1.360974810231e+00 1.358790174599e+00 1.356574430766e+00 1.354328651395e+00 1.352053734425e+00 1.349751540439e+00 1.347422446072e+00 1.345067091427e+00 1.342687061447e+00 1.340281269838e+00 1.337852711033e+00 1.335401916536e+00 1.332929303615e+00 1.330437725178e+00 1.327925180672e+00 1.325394827321e+00 1.322847774385e+00 1.320283166950e+00 1.317704245474e+00 1.315111605435e+00 1.312505763706e+00 1.309888621875e+00 1.307262368182e+00 1.304625179547e+00 1.301981387112e+00 1.299331461319e+00 1.296675935973e+00 1.294018395470e+00 1.291356749026e+00 1.288695360234e+00 1.286034686023e+00 1.283374255275e+00 1.280720475157e+00 1.278068110001e+00 1.275424118001e+00 1.272788273420e+00 1.270160800929e+00 1.267546404284e+00 1.264942669764e+00 1.262355530663e+00 1.259783257238e+00 1.257229634209e+00 1.254695016798e+00 1.252181271392e+00 1.249691435090e+00 1.247225914689e+00 1.244788014595e+00 1.242377546107e+00 1.239997118989e+00 1.237649800952e+00 1.235335253341e+00 1.233056156931e+00 1.230814380924e+00 1.228613729839e+00 1.226453417062e+00 1.224335930372e+00 1.222265247487e+00 1.220238706398e+00 1.218262638876e+00 1.216339000437e+00 1.214465339693e+00 1.212647403109e+00 1.210885869572e+00 1.209184609450e+00 1.207543322636e+00 1.205963307410e+00 1.204448411894e+00 1.202998268644e+00 1.201618346478e+00 1.200306624215e+00 1.199067356055e+00 1.197900792702e+00 1.196808165999e+00 1.195794095943e+00 1.194857674525e+00 1.194002408008e+00 1.193227695341e+00 1.192538560306e+00 1.191933642616e+00 1.191415294289e+00 1.190987247428e+00 1.190645731286e+00 1.190399267791e+00 1.190241184077e+00 1.190179305391e+00 1.190214274476e+00 1.190342594352e+00 1.190569911061e+00 1.190894327436e+00 1.191320230336e+00 1.191844854305e+00 1.192472520696e+00 1.193201134945e+00 1.194032916581e+00 1.194969548340e+00 1.196008966800e+00 1.197155868909e+00 1.198404966012e+00 1.199762827321e+00 1.201225241221e+00 1.202793656973e+00 1.204469663120e+00 1.206249965707e+00 1.208138183063e+00 1.210131720361e+00 1.212231403828e+00 1.214437901082e+00 1.216748982492e+00 1.219164689690e+00 1.221682808495e+00 1.224308097597e+00 1.227034392654e+00 1.229863739165e+00 1.232794379684e+00 1.235824957120e+00 1.238954397061e+00 1.242182284589e+00 1.245507602104e+00 1.248928333984e+00 1.252442443858e+00 1.256048881848e+00 1.259746021566e+00 1.263532965587e+00 1.267406755311e+00 1.271366469232e+00 1.275409565465e+00 1.279535535564e+00 1.283740562779e+00 1.288021881809e+00 1.292381880467e+00 1.296813047538e+00 1.301316612183e+00 1.305887343520e+00 1.310525558585e+00 1.315227792578e+00 1.319988299374e+00 1.324809414151e+00 1.329685387154e+00 1.334614786461e+00 1.339592947629e+00 1.344618954595e+00 1.349690333111e+00 1.354800927769e+00 1.359952132615e+00 1.365137006167e+00 1.370355874063e+00 1.375601929889e+00 1.380875838437e+00 1.386173146195e+00 1.391486847450e+00 1.396821194094e+00 1.402164309923e+00 1.407519516495e+00 1.412879832634e+00 1.418243961209e+00 1.423607754048e+00 1.428966446643e+00 1.434318860205e+00 1.439656037742e+00 1.444984096568e+00 1.450291315999e+00 1.455577937891e+00 1.460839147036e+00 1.466069881491e+00 1.471270738419e+00 1.476433184401e+00 1.481559802147e+00 1.486641202952e+00 1.491675611620e+00 1.496660770796e+00 1.501591525597e+00 1.506465804001e+00 1.511274667215e+00 1.516025085448e+00 1.520701828151e+00 1.525310084896e+00 1.529840764897e+00 1.534292145833e+00 1.538661892149e+00 1.542943202344e+00 1.547138504856e+00 1.551236065010e+00 1.555241934128e+00 1.559142601603e+00 1.562942953321e+00 1.566635641910e+00 1.570214553132e+00 1.573685893838e+00 1.577034170399e+00 1.580267329556e+00 1.583371750600e+00 1.586351875762e+00 1.589203840826e+00 1.591918542711e+00 1.594502645260e+00 1.596940175658e+00 1.599243426728e+00 1.601397287238e+00 1.603403088993e+00 1.605261168707e+00 1.606962169715e+00 1.608513504897e+00 1.609898039473e+00 1.611129790533e+00 1.612194107750e+00 1.613094002077e+00 1.613827509871e+00 1.614386879003e+00 1.614781502692e+00 1.614994192297e+00 1.615037649061e+00 1.614899127355e+00 1.614583368872e+00 1.614087577444e+00 1.613406684380e+00 1.612547288145e+00 1.611498340349e+00 1.610270051341e+00 1.608850391485e+00 1.607248812777e+00 1.605454305165e+00 1.603476076301e+00 1.601308621955e+00 1.598950985889e+00 1.596409137032e+00 1.593673983586e+00 1.590757780519e+00 1.587645605632e+00 1.584357490696e+00 1.580873497750e+00 1.577212542854e+00 1.573366612605e+00 1.569337169299e+00 1.565136061076e+00 1.560743877210e+00 1.556194535640e+00 1.551452721673e+00 1.546559057236e+00 1.541486199737e+00 1.536250556659e+00 1.530865358237e+00 1.525303105406e+00 1.519613805701e+00 1.513748229780e+00 1.507763743752e+00 1.501622480730e+00 1.495351427713e+00 1.488961582588e+00 1.482425298189e+00 1.475802711956e+00 1.469035750962e+00 1.462193306019e+00 1.455234453567e+00 1.448189325436e+00 1.441071271358e+00 1.433853985895e+00 1.426602469186e+00 1.419254574706e+00 1.411887303654e+00 1.404460891965e+00 1.397003053352e+00 1.389533963739e+00 1.382027075326e+00 1.374549196817e+00 1.367045185590e+00 1.359584739633e+00 1.352134983877e+00 1.344728309450e+00 1.337379953265e+00 1.330072369176e+00 1.322864070876e+00 1.315711981404e+00 1.308679805744e+00 1.301739736169e+00 1.294921574735e+00 1.288242313038e+00 1.281689474846e+00 1.275310243931e+00 1.269076952124e+00 1.263040045557e+00 1.257177678331e+00 1.251520843667e+00 1.246074537532e+00 1.240843899480e+00 1.235853466979e+00 1.231091581337e+00 1.226592370339e+00 1.222341452002e+00 1.218366108584e+00 1.214659637090e+00 1.211236916811e+00 1.208104532875e+00 1.205260012412e+00 1.202722213404e+00 1.200477604710e+00 1.198549222423e+00 1.196920797875e+00 1.195606558341e+00 1.194602983508e+00 1.193908288103e+00 1.193528378648e+00 1.193448374791e+00 1.193681873006e+00 1.194209832578e+00 1.195041757175e+00 1.196162104185e+00 1.197567785707e+00 1.199256931117e+00 1.201209306189e+00 1.203436551404e+00 1.205908149806e+00 1.208631067379e+00 1.211586212220e+00 1.214766148375e+00 1.218162816228e+00 1.221753666642e+00 1.225545878203e+00 1.229506653354e+00 1.233640419750e+00 1.237922458267e+00 1.242348472907e+00 1.246904981661e+00 1.251572022050e+00 1.256347867114e+00 1.261209353226e+00 1.266153746784e+00 1.271158501953e+00 1.276220085477e+00 1.281322941439e+00 1.286456285024e+00 1.291607704497e+00 1.296765230912e+00 1.301924104155e+00 1.307066254417e+00 1.312189004291e+00 1.317277543747e+00 1.322324914253e+00 1.327325298382e+00 1.332265147374e+00 1.337143625087e+00 1.341946657999e+00 1.346674773402e+00 1.351319999527e+00 1.355874092776e+00 1.360336762100e+00 1.364696674545e+00 1.368959480464e+00 1.373113914863e+00 1.377159512538e+00 1.381098264281e+00 1.384919068626e+00 1.388629114068e+00 1.392221510223e+00 1.395697712120e+00 1.399058056775e+00 1.402299815328e+00 1.405427615929e+00 1.408435841948e+00 1.411328800065e+00 1.414105556173e+00 1.416766683065e+00 1.419315610331e+00 1.421749783755e+00 1.424076995288e+00 1.426286766243e+00 1.428392029838e+00 1.430384189691e+00 1.432268253543e+00 1.434046515549e+00 1.435710692966e+00 1.437274138113e+00 1.438721163106e+00 1.440064415134e+00 1.441294257785e+00 1.442410140758e+00 1.443414616466e+00 1.444296517944e+00 1.445065254140e+00 1.445704820616e+00 1.446220508718e+00 1.446603229306e+00 1.446847786256e+00 1.446954161774e+00 1.446906067442e+00 1.446710420861e+00 1.446348270068e+00 1.445821409228e+00 1.445116657330e+00 1.444228518213e+00 1.443150489166e+00 1.441868006761e+00 1.440382351025e+00 1.438674725335e+00 1.436742678158e+00 1.434578059440e+00 1.432165526744e+00 1.429508568265e+00 1.426586961899e+00 1.423399318674e+00 1.419939076479e+00 1.416197573854e+00 1.412169622041e+00 1.407850022824e+00 1.403235810349e+00 1.398320532503e+00 1.393108366855e+00 1.387592065949e+00 1.381773590438e+00 1.375660281744e+00 1.369247471506e+00 1.362547080398e+00 1.355562798029e+00 1.348304521931e+00 1.340780867092e+00 1.333008976354e+00 1.325000714931e+00 1.316773961371e+00 1.308353321190e+00 1.299750905998e+00 1.291000437208e+00 1.282123211533e+00 1.273148739121e+00 1.264112587283e+00 1.255042516206e+00 1.245981752263e+00 1.236958999339e+00 1.228026578737e+00 1.219214795132e+00 1.210574325932e+00 1.202148682302e+00 1.193980666697e+00 1.186121338918e+00 1.178610865609e+00 1.171505576363e+00 1.164836797323e+00 1.158662053179e+00 1.153014038346e+00 1.147937742487e+00 1.143468393628e+00 1.139636942272e+00 1.136476014868e+00 1.134000196208e+00 1.132243900921e+00 1.131201854442e+00 1.130893140989e+00 1.131314020697e+00 1.132454568216e+00 1.134309805250e+00 1.136847476729e+00 1.140055436950e+00 1.143886642547e+00 1.148313650866e+00 1.153284758289e+00 1.158753347814e+00 1.164670661821e+00 1.170962398075e+00 1.177588022610e+00 1.184463317688e+00 1.191536558133e+00 1.198731534088e+00 1.205978548365e+00 1.213217854505e+00 1.220363270041e+00 1.227365013016e+00 1.234140275867e+00 1.240632482576e+00 1.246780070521e+00 1.252511501583e+00 1.257785630770e+00 1.262530500178e+00 1.266714071348e+00 1.270278121894e+00 1.273184334135e+00 1.275401405749e+00 1.276889567066e+00 1.277632977280e+00 1.277598541263e+00 1.276783918410e+00 1.275172185328e+00 1.272761965994e+00 1.269563020068e+00 1.265570088231e+00 1.260818972681e+00 1.255313097926e+00 1.249094672284e+00 1.242193982175e+00 1.234646507324e+00 1.226512884921e+00 1.217827022521e+00 1.208667914115e+00 1.199079234946e+00 1.189139133118e+00 1.178916257142e+00 1.168472760558e+00 1.157902609945e+00 1.147253155551e+00 1.136625882176e+00 1.126070630433e+00 1.115660025668e+00 1.105463900978e+00 1.095515780662e+00 1.085887515110e+00 1.076586604288e+00 1.067657533604e+00 1.059099999935e+00 1.050912112185e+00 1.043085391759e+00 1.035575333613e+00 1.028355699643e+00 1.021358403675e+00 1.014526165366e+00 1.007781018597e+00 1.001043736421e+00 9.942364253181e-01 9.872702491965e-01 9.800750445042e-01 9.725714274428e-01 9.647116160845e-01 9.564416806150e-01 9.477469320319e-01 9.386210334853e-01 9.290862914080e-01 9.192046681902e-01 9.090447040767e-01 8.987347470453e-01 8.884084845758e-01 8.782429952768e-01 8.684377642068e-01 8.592021775605e-01 8.507764406698e-01 8.433809999394e-01 8.372440343235e-01 8.325593852046e-01 8.294967265318e-01 8.281735138640e-01 8.286472298700e-01 8.309275809902e-01 8.349409179514e-01 8.405712178687e-01 8.476320606364e-01 8.559058356781e-01 8.651396590295e-01 8.750613280282e-01 8.854098409355e-01 8.959213025638e-01 9.063835558990e-01 9.165960148218e-01 9.264271088684e-01 9.357842239591e-01 9.446268002041e-01 9.529798809538e-01 9.608950264184e-01 9.684872115435e-01 9.758731139475e-01 9.832095792721e-01 9.906310520575e-01 9.982617391150e-01 1.006195385353e+00 1.014465849116e+00 1.023068175463e+00 1.031912176779e+00 1.040870808567e+00 1.049744296238e+00 1.058306098649e+00 1.066307384524e+00 1.073500396395e+00 1.079676723405e+00 1.084669855439e+00 1.088411860514e+00 1.090918694096e+00 1.092322397321e+00 1.092858383211e+00 1.092840361753e+00 1.092169923868e+00 1.090765368496e+00 1.089221237266e+00 1.088227994244e+00 1.088396156547e+00 1.090130135575e+00 1.093631754702e+00 1.099286033810e+00 1.106453078924e+00 1.085348500777e+00 1.065612130867e+00 1.013937509500e+00 9.530728704587e-01 9.101265483394e-01 9.052829999668e-01 9.386841816445e-01 9.907342505868e-01 1.035864518172e+00 1.054808481219e+00 1.039704730939e+00 9.951252417549e-01 9.373590586932e-01 8.908169512094e-01 8.783679227588e-01 9.071162999482e-01 9.632570392602e-01 1.022586959999e+00 1.063815730962e+00 1.075090974087e+00 1.055423591515e+00 1.013912729370e+00 9.672537650886e-01 9.343976336495e-01 9.279270672534e-01 9.469416752195e-01 9.783326439534e-01 1.005367253443e+00 1.015742264638e+00 1.005495975573e+00 9.795637920360e-01 9.499366580006e-01 9.312337220587e-01 9.337991349086e-01 9.578562868164e-01 9.935811667362e-01 1.026932241749e+00 1.045998511415e+00 1.044698685535e+00 1.023958875465e+00 9.911951602921e-01 9.583359107627e-01 9.379851658090e-01 9.382681613414e-01 9.588960645832e-01 9.917207857637e-01 1.025031423314e+00 1.048140423700e+00 1.054097787827e+00 1.040684191661e+00 1.010629557309e+00 9.712823058121e-01 9.337376267020e-01 9.104363704989e-01 9.107896846205e-01 9.364021613843e-01 9.796712286955e-01 1.027115723094e+00 1.064361084895e+00 1.080057303378e+00 1.068155476340e+00 1.029383562505e+00 9.721808769084e-01 9.126876153028e-01 8.717715228482e-01 8.663800162018e-01 8.984255645805e-01 9.525149042432e-01 1.005497728344e+00 1.036976547241e+00 1.034738510593e+00 9.967501765943e-01 9.321185051909e-01 8.612919422433e-01 8.128167493138e-01 8.110296958997e-01 8.580331419708e-01 9.314684770867e-01 1.001076461001e+00 1.042679168959e+00 1.042741499420e+00 9.988614332898e-01 9.197265745718e-01 8.251838105250e-01 7.450879773585e-01 7.107575512374e-01 7.346856992624e-01 7.992002626976e-01 8.731912894189e-01 9.314933949186e-01 9.605316380973e-01 9.571983601512e-01 9.265003800091e-01 8.790901127326e-01 8.282354605316e-01 7.861361935238e-01 7.602142323077e-01 7.514086679482e-01 7.558734839130e-01 7.685836445469e-01 7.857679691009e-01 8.049379358804e-01 8.236322695589e-01 8.384546502305e-01 8.454894673483e-01 8.418633499003e-01 8.277461412440e-01 8.076181672842e-01 7.897861103723e-01 7.832455850740e-01 7.924308596183e-01 8.134146846098e-01 8.350880027904e-01 8.444311055219e-01 8.320706004546e-01 7.964325028822e-01 7.465726613602e-01 7.030435883898e-01 6.923373919546e-01 7.299259544328e-01 8.057468637745e-01 8.920544365177e-01 9.603204018002e-01 9.898772234886e-01 9.703875789671e-01 9.029133701672e-01 8.017684708141e-01 6.978344334956e-01 6.383480798538e-01 6.621830997451e-01 7.580847278186e-01 8.791445171092e-01 9.838266312220e-01 1.047321481380e+00 1.059324258343e+00 1.021739461229e+00 9.476789657686e-01 8.606060353931e-01 7.912091449962e-01 7.665288309057e-01 7.925961738707e-01 8.506118751801e-01 9.138370480045e-01 9.628616897107e-01 9.896599309191e-01 9.959586484372e-01 9.896867703432e-01 9.804900911585e-01 9.750012406863e-01 9.739741161534e-01 9.729341568099e-01 9.658975939495e-01 9.496652561767e-01 9.265562700889e-01 9.046252694714e-01 8.947211083918e-01 9.049022982598e-01 9.351476128650e-01 9.768245000518e-01 1.017087206209e+00 1.044248200881e+00 1.051221878780e+00 1.036816684417e+00 1.005607584613e+00 9.666902377734e-01 9.314855467987e-01 9.103895398293e-01 9.092911523528e-01 9.277286388836e-01 9.599881221208e-01 9.979643176012e-01 1.033509601210e+00 1.059521328850e+00 1.070201800255e+00 1.061443556663e+00 1.031668813768e+00 9.832505668748e-01 9.241608008422e-01 8.688522565022e-01 8.361042686219e-01 8.408825510630e-01 8.836540301494e-01 9.483594194338e-01 1.011422895524e+00 1.051249042130e+00 1.053136503655e+00 1.011310797601e+00 9.370706834318e-01
 1.795965928215e+00 1.794120001684e+00 1.792158466820e+00 1.790226495142e+00 1.788553849520e+00 1.787149382726e+00 1.785770435553e+00 1.784186299083e+00 1.782383751053e+00 1.780432854680e+00 1.778384754314e+00 1.776313402228e+00 1.774385678543e+00 1.772724781928e+00 1.771239452406e+00 1.769696535611e+00 1.767964821048e+00 1.766069914167e+00 1.764056005513e+00 1.761919167225e+00 1.759739637953e+00 1.757732155376e+00 1.756043631572e+00 1.754548190955e+00 1.752952195338e+00 1.751075005596e+00 1.748961529687e+00 1.746746695144e+00 1.744530895016e+00 1.742387007606e+00 1.740393860995e+00 1.738570188000e+00 1.736843671734e+00 1.735099229393e+00 1.733237972960e+00 1.731186290312e+00 1.728903502596e+00 1.726488209754e+00 1.724181466980e+00 1.722186123035e+00 1.720465558643e+00 1.718760656284e+00 1.716837858384e+00 1.714658866167e+00 1.712333229945e+00 1.709978884630e+00 1.707665093470e+00 1.705429744645e+00 1.703302022022e+00 1.701290947003e+00 1.699381352256e+00 1.697511457748e+00 1.695524594458e+00 1.693252146791e+00 1.690680256820e+00 1.688032741150e+00 1.685630901931e+00 1.683619255763e+00 1.681846437412e+00 1.679995791495e+00 1.677828643273e+00 1.675322802058e+00 1.672650846282e+00 1.670045446036e+00 1.667646175581e+00 1.665413354342e+00 1.663213921210e+00 1.660975295781e+00 1.658735363006e+00 1.656528503233e+00 1.654273893594e+00 1.651836366456e+00 1.649170743440e+00 1.646409094902e+00 1.643796327268e+00 1.641524618578e+00 1.639588094054e+00 1.637723462319e+00 1.635559242911e+00 1.632891869749e+00 1.629862372563e+00 1.626848342033e+00 1.624187962314e+00 1.621961420340e+00 1.619965133486e+00 1.617871980553e+00 1.615428512399e+00 1.612626906713e+00 1.609682361278e+00 1.606843434831e+00 1.604212308668e+00 1.601717904810e+00 1.599242171445e+00 1.596718611544e+00 1.594156669806e+00 1.591596070097e+00 1.589046199303e+00 1.586439158870e+00 1.583667568311e+00 1.580712310998e+00 1.577721380583e+00 1.574916054927e+00 1.572417086073e+00 1.570156161979e+00 1.567891809518e+00 1.565336667084e+00 1.562334557410e+00 1.559002092260e+00 1.555682384349e+00 1.552713879226e+00 1.550219893820e+00 1.548029226097e+00 1.545795119652e+00 1.543172765912e+00 1.540032458709e+00 1.536547444842e+00 1.533090997091e+00 1.529993786082e+00 1.527354426935e+00 1.525016317528e+00 1.522653451182e+00 1.519960538565e+00 1.516818728348e+00 1.513366911592e+00 1.509899598225e+00 1.506684444015e+00 1.503821374873e+00 1.501223306435e+00 1.498656810844e+00 1.495884980982e+00 1.492792847650e+00 1.489449737775e+00 1.486041129965e+00 1.482748083654e+00 1.479670892294e+00 1.476794451571e+00 1.473993223904e+00 1.471115881614e+00 1.468075393239e+00 1.464879610900e+00 1.461593752767e+00 1.458305705793e+00 1.455088807774e+00 1.451976539609e+00 1.448940149880e+00 1.445927116180e+00 1.442891408533e+00 1.439794030125e+00 1.436616630461e+00 1.433367579475e+00 1.430092142906e+00 1.426826154383e+00 1.423591062565e+00 1.420394979562e+00 1.417230244723e+00 1.414071813086e+00 1.410888003678e+00 1.407672390980e+00 1.404422690350e+00 1.401126836676e+00 1.397795062634e+00 1.394447932153e+00 1.391114820085e+00 1.387810449117e+00 1.384549869504e+00 1.381328735999e+00 1.378103711255e+00 1.374826951874e+00 1.371472689381e+00 1.368050339574e+00 1.364590548714e+00 1.361142705458e+00 1.357757497972e+00 1.354445172142e+00 1.351169589715e+00 1.347878277065e+00 1.344517829006e+00 1.341054672294e+00 1.337503061404e+00 1.333930121691e+00 1.330414327359e+00 1.326988599166e+00 1.323642203321e+00 1.320302590203e+00 1.316870555920e+00 1.313291487898e+00 1.309596865788e+00 1.305876559158e+00 1.302219929255e+00 1.298669151457e+00 1.295182243464e+00 1.291648707229e+00 1.287978173665e+00 1.284156459068e+00 1.280250994870e+00 1.276360142326e+00 1.272562880839e+00 1.268856162139e+00 1.265160907530e+00 1.261383156811e+00 1.257468171234e+00 1.253451715133e+00 1.249417255503e+00 1.245456391586e+00 1.241608422034e+00 1.237822402495e+00 1.234004018826e+00 1.230079482155e+00 1.226053977524e+00 1.222002115594e+00 1.218024881892e+00 1.214177034160e+00 1.210423687786e+00 1.206662029904e+00 1.202808511322e+00 1.198858242114e+00 1.194883530379e+00 1.190983852142e+00 1.187207612568e+00 1.183498036741e+00 1.179749959825e+00 1.175884666867e+00 1.171909896739e+00 1.167903563766e+00 1.163954367522e+00 1.160083031038e+00 1.156218778426e+00 1.152269447727e+00 1.148192096678e+00 1.144030160736e+00 1.139873236794e+00 1.135783512183e+00 1.131751721120e+00 1.127701079150e+00 1.123570064926e+00 1.119366922089e+00 1.115159490693e+00 1.111023882329e+00 1.106977144931e+00 1.102965209517e+00 1.098914936766e+00 1.094793377442e+00 1.090646667848e+00 1.086537084697e+00 1.082490145814e+00 1.078475802451e+00 1.074420754613e+00 1.070284485691e+00 1.066088910338e+00 1.061894576484e+00 1.057734559829e+00 1.053590858179e+00 1.049418863855e+00 1.045185898129e+00 1.040907580016e+00 1.036644212878e+00 1.032430952626e+00 1.028252108341e+00 1.024064592360e+00 1.019844060119e+00 1.015598534630e+00 1.011368912266e+00 1.007182548847e+00 1.003021752395e+00 9.988405292853e-01 9.946196052819e-01 9.903671861960e-01 9.861103561588e-01 9.818756182074e-01 9.776490394151e-01 9.734007772207e-01 9.691193422895e-01 9.648274377910e-01 9.605476824090e-01 9.562899054653e-01 9.520468085772e-01 9.477938246898e-01 9.435230438786e-01 9.392558459549e-01 9.350125905957e-01 9.307804594970e-01 9.265460930463e-01 9.222930366868e-01 9.180151280575e-01 9.137351276730e-01 9.094737051891e-01 9.052223401975e-01 9.009624736896e-01 8.966876521454e-01 8.924057800835e-01 8.881359306565e-01 8.838906098574e-01 8.796620954626e-01 8.754315987040e-01 8.711924879671e-01 8.669566307734e-01 8.627308711817e-01 8.585155927797e-01 8.543065437079e-01 8.500934003760e-01 8.458775909656e-01 8.416753335206e-01 8.374832760834e-01 8.332951194179e-01 8.291119449617e-01 8.249369462570e-01 8.207731156511e-01 8.166267897909e-01 8.124919092687e-01 8.083540610198e-01 8.042189413680e-01 8.000979629976e-01 7.959909533885e-01 7.918957197285e-01 7.878099465456e-01 7.837300460096e-01 7.796594526519e-01 7.756119919477e-01 7.715845181003e-01 7.675684559631e-01 7.635652405428e-01 7.595757677725e-01 7.556004906599e-01 7.516466304067e-01 7.477113353425e-01 7.437865758610e-01 7.398799959827e-01 7.359914358028e-01 7.321236214717e-01 7.282744531352e-01 7.244479123232e-01 7.206413943382e-01 7.168559596473e-01 7.130966701516e-01 7.093577089000e-01 7.056398436852e-01 7.019499356588e-01 6.982842543431e-01 6.946442879913e-01 6.910313347969e-01 6.874462748224e-01 6.838877745681e-01 6.803615145781e-01 6.768674832680e-01 6.734000619280e-01 6.699620441238e-01 6.665554249829e-01 6.631825885655e-01 6.598438472176e-01 6.565417104383e-01 6.532694592034e-01 6.500339752046e-01 6.468382724918e-01 6.436793782925e-01 6.405605268321e-01 6.374839529612e-01 6.344466745811e-01 6.314494498019e-01 6.284965287819e-01 6.255838580237e-01 6.227171441085e-01 6.198991469818e-01 6.171243852218e-01 6.143954550998e-01 6.117165461468e-01 6.090841355576e-01 6.065030190850e-01 6.039740130708e-01 6.014950200423e-01 5.990673935831e-01 5.966973892577e-01 5.943789709128e-01 5.921158499142e-01 5.899108431844e-01 5.877624675981e-01 5.856728205891e-01 5.836427297205e-01 5.816711586851e-01 5.797601708079e-01 5.779140534525e-01 5.761296829770e-01 5.744066726677e-01 5.727521067613e-01 5.711618825662e-01 5.696361732313e-01 5.681788744254e-01 5.667877605288e-01 5.654656281548e-01 5.642138412754e-01 5.630325372229e-01 5.619191882610e-01 5.608793178527e-01 5.599108941844e-01 5.590140987836e-01 5.581903785172e-01 5.574406328418e-01 5.567648909858e-01 5.561656923957e-01 5.556396252956e-01 5.551886874504e-01 5.548136746015e-01 5.545153857240e-01 5.542919860269e-01 5.541462871536e-01 5.540778837738e-01 5.540851814600e-01 5.541727888132e-01 5.543345566188e-01 5.545730530501e-01 5.548915342972e-01 5.552851861956e-01 5.557572646154e-01 5.563088105509e-01 5.569354479041e-01 5.576381531658e-01 5.584203797100e-01 5.592771669121e-01 5.602101418447e-01 5.612222672158e-01 5.623078455992e-01 5.634703007504e-01 5.647066508365e-01 5.660166785931e-01 5.674024663517e-01 5.688622964351e-01 5.703934527078e-01 5.719982004203e-01 5.736758834852e-01 5.754211828339e-01 5.772404602546e-01 5.791284707866e-01 5.810859509942e-01 5.831125969806e-01 5.852071243368e-01 5.873678811530e-01 5.895944244368e-01 5.918873020140e-01 5.942431997315e-01 5.966638885139e-01 5.991490984781e-01 6.016948950469e-01 6.043033884419e-01 6.069709777233e-01 6.096966813596e-01 6.124822913684e-01 6.153250562613e-01 6.182251542779e-01 6.211806236378e-01 6.241920373400e-01 6.272574932620e-01 6.303754628098e-01 6.335428925709e-01 6.367639758455e-01 6.400355139601e-01 6.433560617280e-01 6.467253979595e-01 6.501423411185e-01 6.536046695482e-01 6.571134874615e-01 6.606652231362e-01 6.642615379681e-01 6.679004266599e-01 6.715821187030e-01 6.753030812959e-01 6.790656371952e-01 6.828662088913e-01 6.867040352758e-01 6.905804904181e-01 6.944919392000e-01 6.984391046560e-01 7.024227481481e-01 7.064382414024e-01 7.104857395206e-01 7.145661488624e-01 7.186769468973e-01 7.228175165892e-01 7.269884102031e-01 7.311870390177e-01 7.354129826625e-01 7.396669632519e-01 7.439447660073e-01 7.482483340708e-01 7.525769237155e-01 7.569288655769e-01 7.613051431502e-01 7.657015553835e-01 7.701171089570e-01 7.745586426750e-01 7.790173108264e-01 7.834956848791e-01 7.879945174751e-01 7.925091037719e-01 7.970396324112e-01 8.015865042101e-01 8.061487031697e-01 8.107273786401e-01 8.153205357878e-01 8.199269165896e-01 8.245433911053e-01 8.291728114229e-01 8.338126206518e-01 8.384640477863e-01 8.431255926535e-01 8.477974565273e-01 8.524775549037e-01 8.571649650542e-01 8.618607491537e-01 8.665651472176e-01 8.712738050675e-01 8.759880034284e-01 8.807093690377e-01 8.854331244573e-01 8.901623523171e-01 8.948946405958e-01 8.996303226783e-01 9.043684137471e-01 9.091076978928e-01 9.138474936185e-01 9.185879772123e-01 9.233293275628e-01 9.280683433270e-01 9.328085099508e-01 9.375469046213e-01 9.422841750273e-01 9.470177483101e-01 9.517466463904e-01 9.564713433285e-01 9.611917663408e-01 9.659079550517e-01 9.706210468009e-01 9.753282723363e-01 9.800266191715e-01 9.847201693912e-01 9.894036234429e-01 9.940819547794e-01 9.987507297681e-01 1.003411131966e+00 1.008063461101e+00 1.012706905615e+00 1.017339645482e+00 1.021963688757e+00 1.026572478805e+00 1.031171573367e+00 1.035758792121e+00 1.040331356870e+00 1.044895177213e+00 1.049443843834e+00 1.053980677477e+00 1.058503601501e+00 1.063010131430e+00 1.067500465775e+00 1.071976569559e+00 1.076433687767e+00 1.080877592359e+00 1.085304739056e+00 1.089714701619e+00 1.094110316480e+00 1.098485375242e+00 1.102841300336e+00 1.107178627634e+00 1.111492723284e+00 1.115790831557e+00 1.120069161000e+00 1.124326319203e+00 1.128567278238e+00 1.132783665673e+00 1.136975225588e+00 1.141148141977e+00 1.145293306906e+00 1.149419581057e+00 1.153525268407e+00 1.157608132832e+00 1.161668009110e+00 1.165702069395e+00 1.169710155638e+00 1.173690380202e+00 1.177647457531e+00 1.181581662595e+00 1.185491859580e+00 1.189376222499e+00 1.193232685711e+00 1.197059570121e+00 1.200855838803e+00 1.204625641089e+00 1.208366531342e+00 1.212082246761e+00 1.215770820011e+00 1.219427850580e+00 1.223054474252e+00 1.226646856787e+00 1.230208946129e+00 1.233739787556e+00 1.237240691063e+00 1.240712868351e+00 1.244152007462e+00 1.247558655694e+00 1.250931591164e+00 1.254268297132e+00 1.257571738033e+00 1.260843437566e+00 1.264080276711e+00 1.267287621466e+00 1.270458038020e+00 1.273591457679e+00 1.276689224378e+00 1.279747115338e+00 1.282772524433e+00 1.285762591717e+00 1.288717432732e+00 1.291636221028e+00 1.294517151747e+00 1.297359077659e+00 1.300163174188e+00 1.302929957957e+00 1.305659948239e+00 1.308352894974e+00 1.311006526519e+00 1.313621205995e+00 1.316195593683e+00 1.318730560573e+00 1.321225955077e+00 1.323681178374e+00 1.326096108203e+00 1.328470436842e+00 1.330802178408e+00 1.333094059348e+00 1.335343551622e+00 1.337551591831e+00 1.339716789983e+00 1.341839977154e+00 1.343922685775e+00 1.345960650449e+00 1.347958060792e+00 1.349911396928e+00 1.351821155291e+00 1.353686992866e+00 1.355507416491e+00 1.357286475418e+00 1.359019909204e+00 1.360711122055e+00 1.362356078364e+00 1.363957701002e+00 1.365512944936e+00 1.367021523056e+00 1.368485652357e+00 1.369906116775e+00 1.371279466134e+00 1.372607158368e+00 1.373889053485e+00 1.375122903542e+00 1.376310451517e+00 1.377451972134e+00 1.378549097321e+00 1.379598015119e+00 1.380599652420e+00 1.381553409921e+00 1.382461491035e+00 1.383322543417e+00 1.384137131933e+00 1.384904502923e+00 1.385623621187e+00 1.386294922296e+00 1.386918187169e+00 1.387494694962e+00 1.388022828426e+00 1.388502849417e+00 1.388935298661e+00 1.389320266860e+00 1.389654898247e+00 1.389944372340e+00 1.390184936538e+00 1.390377467043e+00 1.390522662896e+00 1.390618828004e+00 1.390667753370e+00 1.390668434388e+00 1.390622963557e+00 1.390528246004e+00 1.390385737691e+00 1.390195549174e+00 1.389955855569e+00 1.389670647819e+00 1.389336586025e+00 1.388955410007e+00 1.388526838863e+00 1.388050908032e+00 1.387529314247e+00 1.386959237516e+00 1.386344022673e+00 1.385679769569e+00 1.384969742901e+00 1.384214316908e+00 1.383411893656e+00 1.382563443143e+00 1.381671240030e+00 1.380730711323e+00 1.379747673125e+00 1.378716559042e+00 1.377644082549e+00 1.376523905801e+00 1.375361300803e+00 1.374155203276e+00 1.372904337889e+00 1.371611266326e+00 1.370274285305e+00 1.368895235406e+00 1.367473305219e+00 1.366010735123e+00 1.364505936462e+00 1.362961074749e+00 1.361374346865e+00 1.359749019626e+00 1.358083584284e+00 1.356379417077e+00 1.354635040391e+00 1.352855021405e+00 1.351035181378e+00 1.349177899994e+00 1.347284852572e+00 1.345355887476e+00 1.343392196562e+00 1.341393683575e+00 1.339360111663e+00 1.337293376374e+00 1.335194850188e+00 1.333063454984e+00 1.330901036925e+00 1.328707846369e+00 1.326485612098e+00 1.324233192829e+00 1.321952859080e+00 1.319645615597e+00 1.317310942067e+00 1.314950974456e+00 1.312566041338e+00 1.310157251120e+00 1.307724328160e+00 1.305268624672e+00 1.302793361442e+00 1.300297623491e+00 1.297782604573e+00 1.295250220279e+00 1.292699224048e+00 1.290133304107e+00 1.287551979570e+00 1.284957659496e+00 1.282351108448e+00 1.279731765707e+00 1.277103709387e+00 1.274465653123e+00 1.271820154107e+00 1.269167593760e+00 1.266510433445e+00 1.263850320276e+00 1.261185911732e+00 1.258522032431e+00 1.255857224247e+00 1.253193893901e+00 1.250535426048e+00 1.247880718094e+00 1.245232966818e+00 1.242592372950e+00 1.239961049084e+00 1.237340841562e+00 1.234732098070e+00 1.232139123832e+00 1.229559772620e+00 1.226999443633e+00 1.224457588582e+00 1.221935164143e+00 1.219436757958e+00 1.216960870774e+00 1.214513037987e+00 1.212091465627e+00 1.209699955452e+00 1.207339829004e+00 1.205011587582e+00 1.202720707615e+00 1.200464194553e+00 1.198247987228e+00 1.196072068142e+00 1.193938356294e+00 1.191850109563e+00 1.189806186203e+00 1.187811519220e+00 1.185865953011e+00 1.183973841816e+00 1.182133533523e+00 1.180350350704e+00 1.178626111307e+00 1.176958192067e+00 1.175353855530e+00 1.173813091454e+00 1.172335957988e+00 1.170926778091e+00 1.169586903863e+00 1.168318489457e+00 1.167122891459e+00 1.166000354316e+00 1.164955251651e+00 1.163986958877e+00 1.163099915225e+00 1.162292844342e+00 1.161570032087e+00 1.160930639545e+00 1.160375438011e+00 1.159911067494e+00 1.159534754295e+00 1.159249497094e+00 1.159055230920e+00 1.158955963947e+00 1.158950631690e+00 1.159041263629e+00 1.159231377819e+00 1.159516580555e+00 1.159903372709e+00 1.160389322706e+00 1.160978104821e+00 1.161669306474e+00 1.162461616476e+00 1.163360238982e+00 1.164360503068e+00 1.165468854174e+00 1.166680496094e+00 1.167999520788e+00 1.169425181984e+00 1.170956659087e+00 1.172596232136e+00 1.174341808602e+00 1.176197237060e+00 1.178155631729e+00 1.180225429027e+00 1.182399814371e+00 1.184680768727e+00 1.187068759082e+00 1.189561115191e+00 1.192159048805e+00 1.194861145796e+00 1.197667816121e+00 1.200577471437e+00 1.203589152500e+00 1.206701362260e+00 1.209911811560e+00 1.213224983881e+00 1.216633706243e+00 1.220139347050e+00 1.223740445121e+00 1.227434420533e+00 1.231220392220e+00 1.235097427356e+00 1.239063075268e+00 1.243115682292e+00 1.247253261676e+00 1.251473694558e+00 1.255775315964e+00 1.260156033851e+00 1.264612238457e+00 1.269144828714e+00 1.273748977462e+00 1.278424239575e+00 1.283166439510e+00 1.287973350634e+00 1.292845247139e+00 1.297776129002e+00 1.302765464929e+00 1.307808436099e+00 1.312905081066e+00 1.318051871249e+00 1.323242332986e+00 1.328479136981e+00 1.333755721219e+00 1.339071170674e+00 1.344419159268e+00 1.349801596580e+00 1.355212285620e+00 1.360646412214e+00 1.366105982991e+00 1.371583415358e+00 1.377077336317e+00 1.382584928320e+00 1.388101518857e+00 1.393626362055e+00 1.399150777553e+00 1.404679121032e+00 1.410199484635e+00 1.415716228071e+00 1.421221029902e+00 1.426712237144e+00 1.432187421679e+00 1.437639428784e+00 1.443069271988e+00 1.448468373501e+00 1.453839278105e+00 1.459174147087e+00 1.464470932749e+00 1.469726091342e+00 1.474934188455e+00 1.480096527814e+00 1.485203069929e+00 1.490257997423e+00 1.495251081666e+00 1.500181338295e+00 1.505045396061e+00 1.509839390847e+00 1.514561585623e+00 1.519201919807e+00 1.523768146075e+00 1.528245425048e+00 1.532638425869e+00 1.536938575847e+00 1.541144036214e+00 1.545254195219e+00 1.549258789739e+00 1.553165720556e+00 1.556957761479e+00 1.560644185262e+00 1.564212815315e+00 1.567665028195e+00 1.570997638574e+00 1.574202271087e+00 1.577286087743e+00 1.580233108152e+00 1.583051626557e+00 1.585730616973e+00 1.588271602583e+00 1.590672477619e+00 1.592922602643e+00 1.595032296209e+00 1.596983448187e+00 1.598788062119e+00 1.600433407357e+00 1.601918895530e+00 1.603247631220e+00 1.604407881114e+00 1.605408461284e+00 1.606234034076e+00 1.606896874868e+00 1.607383573593e+00 1.607695695386e+00 1.607836000951e+00 1.607792195412e+00 1.607575814778e+00 1.607171682689e+00 1.606589610976e+00 1.605821174337e+00 1.604867646843e+00 1.603728580605e+00 1.602399670560e+00 1.600886734606e+00 1.599179873311e+00 1.597290344255e+00 1.595203588789e+00 1.592933521451e+00 1.590467399692e+00 1.587815145233e+00 1.584970324221e+00 1.581935246243e+00 1.578716129372e+00 1.575299119390e+00 1.571706068455e+00 1.567913411305e+00 1.563948414174e+00 1.559788862562e+00 1.555452767475e+00 1.550937348164e+00 1.546237521065e+00 1.541375371469e+00 1.536320744931e+00 1.531118840259e+00 1.525727984131e+00 1.520189797809e+00 1.514484009195e+00 1.508617288663e+00 1.502615623584e+00 1.496438480373e+00 1.490149817940e+00 1.483693853318e+00 1.477127052616e+00 1.470420131193e+00 1.463590050963e+00 1.456660812089e+00 1.449592382747e+00 1.442457439445e+00 1.435193197198e+00 1.427865420254e+00 1.420445028068e+00 1.412948714335e+00 1.405405956301e+00 1.397776440331e+00 1.390135966868e+00 1.382422140041e+00 1.374706581709e+00 1.366959965882e+00 1.359199077305e+00 1.351458269978e+00 1.343699376058e+00 1.335996865452e+00 1.328297011848e+00 1.320664517648e+00 1.313076119931e+00 1.305553976175e+00 1.298125357828e+00 1.290763620336e+00 1.283533462213e+00 1.276392401627e+00 1.269399965663e+00 1.262536488191e+00 1.255823341616e+00 1.249285587210e+00 1.242906829237e+00 1.236734932881e+00 1.230744025886e+00 1.224981838969e+00 1.219430587432e+00 1.214115957218e+00 1.209047516872e+00 1.204226148674e+00 1.199679167484e+00 1.195392775404e+00 1.191399565296e+00 1.187686561095e+00 1.184277826639e+00 1.181167209118e+00 1.178369063428e+00 1.175885883554e+00 1.173716750058e+00 1.171878234181e+00 1.170354596216e+00 1.169168666083e+00 1.168299980194e+00 1.167764905495e+00 1.167554003305e+00 1.167666555768e+00 1.168105193783e+00 1.168854064088e+00 1.169924190884e+00 1.171294955165e+00 1.172973129258e+00 1.174943020700e+00 1.177197852331e+00 1.179735048077e+00 1.182533798716e+00 1.185600997219e+00 1.188909026054e+00 1.192457634136e+00 1.196233052926e+00 1.200219438725e+00 1.204413760522e+00 1.208789942190e+00 1.213351296075e+00 1.218070566180e+00 1.222943950327e+00 1.227954377798e+00 1.233088657114e+00 1.238338492114e+00 1.243682624623e+00 1.249117109403e+00 1.254621193503e+00 1.260188898606e+00 1.265801607433e+00 1.271453751012e+00 1.277128720761e+00 1.282818270305e+00 1.288509263337e+00 1.294191275156e+00 1.299857190768e+00 1.305492155653e+00 1.311092069294e+00 1.316645139155e+00 1.322141863113e+00 1.327579233623e+00 1.332942995127e+00 1.338233522131e+00 1.343438735741e+00 1.348555535774e+00 1.353581822430e+00 1.358504137444e+00 1.363327026025e+00 1.368039731933e+00 1.372644600092e+00 1.377135465685e+00 1.381508475030e+00 1.385767345580e+00 1.389901100291e+00 1.393917879945e+00 1.397810322745e+00 1.401579818152e+00 1.405226175569e+00 1.408748371059e+00 1.412149252072e+00 1.415422258343e+00 1.418574747176e+00 1.421602994154e+00 1.424507399626e+00 1.427292191103e+00 1.429951531239e+00 1.432495419308e+00 1.434911133199e+00 1.437211789833e+00 1.439387264733e+00 1.441441843146e+00 1.443378099293e+00 1.445185169075e+00 1.446875532439e+00 1.448433978111e+00 1.449872238726e+00 1.451175361946e+00 1.452348095575e+00 1.453387794502e+00 1.454282687113e+00 1.455042393953e+00 1.455649672847e+00 1.456108270819e+00 1.456408259139e+00 1.456543408445e+00 1.456513388758e+00 1.456302587228e+00 1.455913022783e+00 1.455329960122e+00 1.454552896215e+00 1.453566659157e+00 1.452368156722e+00 1.450948959230e+00 1.449296202040e+00 1.447408854350e+00 1.445272043117e+00 1.442880930360e+00 1.440228107495e+00 1.437301689987e+00 1.434102245755e+00 1.430614791313e+00 1.426836985863e+00 1.422763788952e+00 1.418390353532e+00 1.413710059890e+00 1.408723077835e+00 1.403427015884e+00 1.397818663244e+00 1.391904407567e+00 1.385681838391e+00 1.379153814291e+00 1.372331170479e+00 1.365216012395e+00 1.357818980716e+00 1.350151791592e+00 1.342228396712e+00 1.334058821476e+00 1.325668499173e+00 1.317071759139e+00 1.308290957668e+00 1.299356453035e+00 1.290286997680e+00 1.281118447149e+00 1.271879311459e+00 1.262604532934e+00 1.253331598828e+00 1.244098846058e+00 1.234949524040e+00 1.225919150015e+00 1.217063098337e+00 1.208417164627e+00 1.200035555423e+00 1.191960471908e+00 1.184244995283e+00 1.176934176310e+00 1.170072364098e+00 1.163715300394e+00 1.157892870938e+00 1.152659280919e+00 1.148043899464e+00 1.144090264303e+00 1.140822210552e+00 1.138267965822e+00 1.136451030909e+00 1.135375426898e+00 1.135065301252e+00 1.135505979386e+00 1.136705755900e+00 1.138643642594e+00 1.141304510368e+00 1.144663356448e+00 1.148680148057e+00 1.153330520459e+00 1.158552975358e+00 1.164313530056e+00 1.170543056638e+00 1.177192117168e+00 1.184199408652e+00 1.191484430745e+00 1.198999386787e+00 1.206655328115e+00 1.214397643869e+00 1.222144567362e+00 1.229826268610e+00 1.237379958418e+00 1.244721652768e+00 1.251802430484e+00 1.258537274653e+00 1.264881072243e+00 1.270765468301e+00 1.276131810409e+00 1.280938469884e+00 1.285122407037e+00 1.288656966360e+00 1.291489524938e+00 1.293593457799e+00 1.294938465988e+00 1.295500458583e+00 1.295267633340e+00 1.294216699129e+00 1.292356675396e+00 1.289676800834e+00 1.286189823685e+00 1.281908406451e+00 1.276844885186e+00 1.271039298118e+00 1.264504088863e+00 1.257295251953e+00 1.249445282975e+00 1.241004379099e+00 1.232033175028e+00 1.222576959083e+00 1.212718859126e+00 1.202503668451e+00 1.192017744824e+00 1.181324093556e+00 1.170490280616e+00 1.159602525347e+00 1.148707771729e+00 1.137899422133e+00 1.127216273988e+00 1.116726741062e+00 1.106480334372e+00 1.096503898677e+00 1.086849366093e+00 1.077509605123e+00 1.068514368239e+00 1.059842521070e+00 1.051480678299e+00 1.043403236235e+00 1.035553190669e+00 1.027895864181e+00 1.020352484948e+00 1.012865799817e+00 1.005355550940e+00 9.977491803099e-01 9.899748235775e-01 9.819599287676e-01 9.736507111091e-01 9.649900721467e-01 9.559564580549e-01 9.465225577037e-01 9.367101642849e-01 9.265427748811e-01 9.160816507923e-01 9.054206171157e-01 8.946639990974e-01 8.839714200897e-01 8.735007204604e-01 8.634512916631e-01 8.540297778892e-01 8.454498901899e-01 8.379376683932e-01 8.316874562940e-01 8.268932323973e-01 8.236912603284e-01 8.221940199139e-01 8.224458096137e-01 8.244354921762e-01 8.281006884376e-01 8.333052323536e-01 8.398835243700e-01 8.476107456112e-01 8.562536668672e-01 8.655536711619e-01 8.752559565350e-01 8.851260719187e-01 8.949437428131e-01 9.045458372854e-01 9.137866057151e-01 9.225939484050e-01 9.309282508016e-01 9.388043309761e-01 9.462873250712e-01 9.534636768991e-01 9.604690720514e-01 9.674270715429e-01 9.744852838958e-01 9.817582066246e-01 9.893389957222e-01 9.972798834773e-01 1.005571510005e+00 1.014167908624e+00 1.022942921415e+00 1.031746724828e+00 1.040371498324e+00 1.048599338953e+00 1.056210417940e+00 1.062997860474e+00 1.068808789641e+00 1.073534324857e+00 1.077164934187e+00 1.079756424017e+00 1.081458007653e+00 1.082486762748e+00 1.083100717322e+00 1.082973832423e+00 1.082088349486e+00 1.080975443877e+00 1.080273582743e+00 1.080565288955e+00 1.082270398663e+00 1.085634214085e+00 1.090953676401e+00 1.098704445028e+00 1.074372671813e+00 1.058452267700e+00 1.009310752147e+00 9.482128499418e-01 9.020156261091e-01 8.932024250494e-01 9.253428328981e-01 9.804966035713e-01 1.032318123437e+00 1.059521357561e+00 1.051843136635e+00 1.011395717083e+00 9.522943172395e-01 8.981042892972e-01 8.739734395050e-01 8.924354618999e-01 9.443132026930e-01 1.006221857291e+00 1.054973343471e+00 1.075960373930e+00 1.065375661625e+00 1.029749180805e+00 9.839133601531e-01 9.466238628999e-01 9.328579363010e-01 9.458444289502e-01 9.756663136607e-01 1.006204914565e+00 1.023640920521e+00 1.021378814509e+00 1.001347034861e+00 9.728629863576e-01 9.493454107560e-01 9.426428139186e-01 9.569964033128e-01 9.868070911312e-01 1.020231976672e+00 1.045143425141e+00 1.053517247056e+00 1.043328531264e+00 1.018594069523e+00 9.881443987437e-01 9.630261454295e-01 9.526685141216e-01 9.608875550526e-01 9.842890485352e-01 1.014165962102e+00 1.040299455701e+00 1.054212411965e+00 1.050998183533e+00 1.030230366022e+00 9.962337783812e-01 9.579417317438e-01 9.275268645134e-01 9.168793058405e-01 9.321710216966e-01 9.699069337325e-01 1.018136641235e+00 1.061506480282e+00 1.086370908672e+00 1.084018931539e+00 1.052565757969e+00 9.980785467210e-01 9.349274465588e-01 8.838708134095e-01 8.649263185896e-01 8.855819063600e-01 9.346361374939e-01 9.895516428758e-01 1.028279132241e+00 1.036342667309e+00 1.009404661124e+00 9.541588869368e-01 8.883462644411e-01 8.380049107782e-01 8.274244436593e-01 8.628720643622e-01 9.271099560713e-01 9.921736912818e-01 1.033714391742e+00 1.037052656858e+00 9.984055276179e-01 9.250267115056e-01 8.352781505309e-01 7.575727315275e-01 7.226305277954e-01 7.445447375676e-01 8.084363755913e-01 8.845301539757e-01 9.472391082010e-01 9.816930578273e-01 9.831086308327e-01 9.546913620782e-01 9.055251394864e-01 8.481881826563e-01 7.959654958083e-01 7.595493800596e-01 7.441974637736e-01 7.490299302195e-01 7.689944233536e-01 7.976266078843e-01 8.285192222341e-01 8.556085175547e-01 8.732711968747e-01 8.770818569730e-01 8.651223904711e-01 8.395196619526e-01 8.073328335756e-01 7.797099624248e-01 7.680053406889e-01 7.773293730011e-01 8.022694997618e-01 8.292093632956e-01 8.430819943755e-01 8.334549198819e-01 7.984853408246e-01 7.474348888855e-01 7.014420891791e-01 6.879947361246e-01 7.235522863885e-01 7.981087412469e-01 8.831757022820e-01 9.495019575860e-01 9.760390732577e-01 9.523683024071e-01 8.798194518455e-01 7.735999549441e-01 6.670096941620e-01 6.117984958244e-01 6.480540986116e-01 7.575140054457e-01 8.878229481285e-01 9.965484376672e-01 1.059110563124e+00 1.065362819335e+00 1.017382770528e+00 9.289823204392e-01 8.259587013736e-01 7.446373886155e-01 7.199246339386e-01 7.598406066290e-01 8.385153632823e-01 9.212661839594e-01 9.839975563423e-01 1.016197828537e+00 1.018464716916e+00 9.992436688332e-01 9.711255325057e-01 9.462367012274e-01 9.317381061028e-01 9.276819860606e-01 9.289297936016e-01 9.296491272781e-01 9.271954153999e-01 9.235349705064e-01 9.238672354194e-01 9.333383127939e-01 9.534707464269e-01 9.806878969004e-01 1.007754241050e+00 1.026870542397e+00 1.032506463506e+00 1.022986000956e+00 1.000863648548e+00 9.722164657155e-01 9.451964948144e-01 9.278149752567e-01 9.255756991341e-01 9.397771650545e-01 9.673410554658e-01 1.002024834929e+00 1.036032914233e+00 1.061388268507e+00 1.070959650165e+00 1.059595283538e+00 1.025467418084e+00 9.717241775323e-01 9.081436061897e-01 8.516608605926e-01 8.229520284194e-01 8.360949612297e-01 8.874891681293e-01 9.569322288134e-01 1.019069907851e+00 1.052625181739e+00 1.044390093207e+00 9.908422973592e-01 9.062112627832e-01
 1.761292629016e+00 1.759420123936e+00 1.757438212422e+00 1.755474399506e+00 1.753754745166e+00 1.752309625676e+00 1.750900203182e+00 1.749283780416e+00 1.747435767979e+00 1.745445227357e+00 1.743369768163e+00 1.741275738791e+00 1.739313000434e+00 1.737607499176e+00 1.736081154031e+00 1.734509637286e+00 1.732746593962e+00 1.730815620664e+00 1.728766612335e+00 1.726604147767e+00 1.724399644217e+00 1.722356373647e+00 1.720626620589e+00 1.719093441422e+00 1.717464507656e+00 1.715552484851e+00 1.713404446803e+00 1.711161580444e+00 1.708923686239e+00 1.706752641223e+00 1.704723948429e+00 1.702863566340e+00 1.701105256326e+00 1.699330624292e+00 1.697437198137e+00 1.695353157401e+00 1.693044994406e+00 1.690607520206e+00 1.688272102102e+00 1.686242897587e+00 1.684485545829e+00 1.682745029383e+00 1.680789201865e+00 1.678578481894e+00 1.676229791707e+00 1.673856741842e+00 1.671521926595e+00 1.669259863448e+00 1.667097960768e+00 1.665056594002e+00 1.663118324738e+00 1.661218753013e+00 1.659205989724e+00 1.656912573111e+00 1.654322130987e+00 1.651652134545e+00 1.649220792809e+00 1.647176667803e+00 1.645370499082e+00 1.643487659203e+00 1.641290332400e+00 1.638763397472e+00 1.636074894576e+00 1.633451635657e+00 1.631031115985e+00 1.628769438260e+00 1.626543534038e+00 1.624276558806e+00 1.622011569433e+00 1.619783556789e+00 1.617515456918e+00 1.615063758481e+00 1.612382196974e+00 1.609600806825e+00 1.606962791205e+00 1.604664678818e+00 1.602698861073e+00 1.600809856008e+00 1.598626823181e+00 1.595945717474e+00 1.592902775249e+00 1.589871090931e+00 1.587189922434e+00 1.584936943033e+00 1.582912822781e+00 1.580793136914e+00 1.578331575371e+00 1.575517591672e+00 1.572562710629e+00 1.569714468860e+00 1.567068370621e+00 1.564555667864e+00 1.562057074496e+00 1.559511170485e+00 1.556931746630e+00 1.554359458890e+00 1.551800935424e+00 1.549188416821e+00 1.546409057931e+00 1.543443101669e+00 1.540435715480e+00 1.537609817188e+00 1.535092901654e+00 1.532818764035e+00 1.530545399616e+00 1.527985998083e+00 1.524980073168e+00 1.521643865944e+00 1.518311879272e+00 1.515328256738e+00 1.512816273222e+00 1.510610825734e+00 1.508365082424e+00 1.505737605968e+00 1.502597303875e+00 1.499113094625e+00 1.495652940466e+00 1.492546674682e+00 1.489894100705e+00 1.487539612614e+00 1.485166171557e+00 1.482470647962e+00 1.479332646571e+00 1.475887330349e+00 1.472425302681e+00 1.469208332197e+00 1.466339009802e+00 1.463728931213e+00 1.461155907298e+00 1.458383838638e+00 1.455299483908e+00 1.451966814618e+00 1.448566716041e+00 1.445278285391e+00 1.442201761600e+00 1.439321152711e+00 1.436517803312e+00 1.433642882950e+00 1.430608343297e+00 1.427422188693e+00 1.424148172063e+00 1.420872437745e+00 1.417665203211e+00 1.414557967707e+00 1.411524113854e+00 1.408513414495e+00 1.405482061889e+00 1.402395287791e+00 1.399233718662e+00 1.396003465624e+00 1.392743876641e+00 1.389492952546e+00 1.386267193238e+00 1.383079349793e+00 1.379922404415e+00 1.376776102445e+00 1.373607758622e+00 1.370409061174e+00 1.367179661491e+00 1.363905039525e+00 1.360594143308e+00 1.357266596804e+00 1.353949360808e+00 1.350659306232e+00 1.347414247191e+00 1.344209739095e+00 1.341008024816e+00 1.337759343729e+00 1.334436055632e+00 1.331043151242e+00 1.327608862922e+00 1.324182707905e+00 1.320816606716e+00 1.317524646673e+00 1.314274380348e+00 1.311013416071e+00 1.307689923656e+00 1.304264793604e+00 1.300748006851e+00 1.297204555382e+00 1.293712266636e+00 1.290310258467e+00 1.286989822605e+00 1.283684542059e+00 1.280294177033e+00 1.276760928743e+00 1.273105580546e+00 1.269419081638e+00 1.265788454339e+00 1.262265093335e+00 1.258811044474e+00 1.255321540111e+00 1.251702126247e+00 1.247930688683e+00 1.244068281725e+00 1.240216302315e+00 1.236452008876e+00 1.232785361976e+00 1.229138352575e+00 1.225417697834e+00 1.221563942068e+00 1.217606178707e+00 1.213624929629e+00 1.209712042251e+00 1.205914631963e+00 1.202186334588e+00 1.198436320541e+00 1.194585212135e+00 1.190633281063e+00 1.186648731753e+00 1.182733238461e+00 1.178945789186e+00 1.175259770129e+00 1.171574597204e+00 1.167804130312e+00 1.163936110765e+00 1.160035666581e+00 1.156204264620e+00 1.152492657908e+00 1.148855956401e+00 1.145188593594e+00 1.141409151937e+00 1.137517490402e+00 1.133588096844e+00 1.129710543279e+00 1.125910660495e+00 1.122126670593e+00 1.118267720599e+00 1.114282929476e+00 1.110211662995e+00 1.106139926527e+00 1.102133497104e+00 1.098190949130e+00 1.094240805056e+00 1.090216293647e+00 1.086117728127e+00 1.082012343187e+00 1.077975085291e+00 1.074028272867e+00 1.070125333977e+00 1.066189999221e+00 1.062186267061e+00 1.058151205343e+00 1.054149564759e+00 1.050210336136e+00 1.046309484279e+00 1.042374847937e+00 1.038363141468e+00 1.034288177825e+00 1.030211611524e+00 1.026170820478e+00 1.022150879613e+00 1.018108977630e+00 1.014012056225e+00 1.009869595448e+00 1.005737292512e+00 1.001658783878e+00 9.976187765689e-01 9.935763873873e-01 9.895055876806e-01 9.854071089452e-01 9.813232996885e-01 9.772839498542e-01 9.732731284311e-01 9.692485160605e-01 9.651858679364e-01 9.610935599452e-01 9.569949816616e-01 9.529197251113e-01 9.488578117035e-01 9.447787607014e-01 9.406704445729e-01 9.365528757974e-01 9.324479590985e-01 9.283676658765e-01 9.243074935413e-01 9.202401488128e-01 9.161584160417e-01 9.120797741830e-01 9.080257467457e-01 9.039876636338e-01 8.999507158978e-01 8.958986649200e-01 8.918243264596e-01 8.877479949359e-01 8.836928593330e-01 8.796524549846e-01 8.756080694794e-01 8.715530352304e-01 8.674943124732e-01 8.634470892348e-01 8.594277315031e-01 8.554297277425e-01 8.514341319564e-01 8.474331830753e-01 8.434371777293e-01 8.394540103300e-01 8.354846761920e-01 8.315254744692e-01 8.275663827126e-01 8.236072435013e-01 8.196646435826e-01 8.157370089071e-01 8.118175902985e-01 8.079063790795e-01 8.040068904991e-01 8.001209729413e-01 7.962561954230e-01 7.924086633854e-01 7.885616877037e-01 7.847218817130e-01 7.808971328514e-01 7.770912667033e-01 7.733018557858e-01 7.695265351234e-01 7.657623527302e-01 7.620094648717e-01 7.582842063448e-01 7.545828334652e-01 7.508983792840e-01 7.472304936006e-01 7.435797065131e-01 7.399490048600e-01 7.363416898915e-01 7.327589898738e-01 7.291905815204e-01 7.256448123522e-01 7.221234712109e-01 7.186254553271e-01 7.151514356995e-01 7.117030223755e-01 7.082816374659e-01 7.048850391098e-01 7.015177322146e-01 6.981774816088e-01 6.948615991521e-01 6.915780561411e-01 6.883237414877e-01 6.851004912611e-01 6.819087938142e-01 6.787482564335e-01 6.756197338806e-01 6.725286910064e-01 6.694728264364e-01 6.664488832542e-01 6.634597071791e-01 6.605066185516e-01 6.575901850747e-01 6.547130055713e-01 6.518761054251e-01 6.490765199467e-01 6.463161085110e-01 6.435990084006e-01 6.409247614439e-01 6.382925210465e-01 6.357082697514e-01 6.331667267181e-01 6.306691950408e-01 6.282197613521e-01 6.258149991128e-01 6.234596263667e-01 6.211555390527e-01 6.188991056492e-01 6.166914125039e-01 6.145370631455e-01 6.124328567109e-01 6.103811103577e-01 6.083863880972e-01 6.064424451036e-01 6.045543344610e-01 6.027232853534e-01 6.009494480190e-01 5.992302879242e-01 5.975726639024e-01 5.959718948527e-01 5.944309020933e-01 5.929512672285e-01 5.915325921184e-01 5.901729248578e-01 5.888795130297e-01 5.876484307450e-01 5.864786178690e-01 5.853757507426e-01 5.843373090906e-01 5.833635053586e-01 5.824564090652e-01 5.816145911016e-01 5.808394221174e-01 5.801331388070e-01 5.794958488948e-01 5.789236389567e-01 5.784227621060e-01 5.779910776227e-01 5.776260217329e-01 5.773318140542e-01 5.771067436240e-01 5.769530376208e-01 5.768720829186e-01 5.768585026288e-01 5.769153077579e-01 5.770438705178e-01 5.772422990295e-01 5.775111799139e-01 5.778515618996e-01 5.782632139802e-01 5.787450157462e-01 5.792996084173e-01 5.799213179939e-01 5.806140980598e-01 5.813790996042e-01 5.822116038934e-01 5.831146844950e-01 5.840892818506e-01 5.851322169097e-01 5.862424828255e-01 5.874232035854e-01 5.886726688264e-01 5.899873674574e-01 5.913735585125e-01 5.928236771686e-01 5.943415342237e-01 5.959250796206e-01 5.975734004137e-01 5.992877549962e-01 6.010668079604e-01 6.029089247748e-01 6.048131982715e-01 6.067827559377e-01 6.088100287606e-01 6.109012524357e-01 6.130530533856e-01 6.152626532796e-01 6.175349332909e-01 6.198625386924e-01 6.222485353405e-01 6.246910683339e-01 6.271907924475e-01 6.297436875204e-01 6.323519556037e-01 6.350155426915e-01 6.377302430744e-01 6.404992531927e-01 6.433184215881e-01 6.461860581426e-01 6.491052998591e-01 6.520734127921e-01 6.550880476314e-01 6.581513499084e-01 6.612611475675e-01 6.644174162505e-01 6.676165578167e-01 6.708595124906e-01 6.741447163862e-01 6.774743858889e-01 6.808449444785e-01 6.842558402612e-01 6.877070297829e-01 6.911965262288e-01 6.947236507436e-01 6.982885292974e-01 7.018885490252e-01 7.055255510893e-01 7.091965894603e-01 7.129022498401e-01 7.166406002499e-01 7.204123274209e-01 7.242140160760e-01 7.280468652324e-01 7.319101375698e-01 7.358019907347e-01 7.397244955378e-01 7.436719461453e-01 7.476474073599e-01 7.516488020970e-01 7.556742919599e-01 7.597247579242e-01 7.637998946334e-01 7.678972769034e-01 7.720173913363e-01 7.761593127760e-01 7.803206798575e-01 7.845017284329e-01 7.887040542295e-01 7.929246429759e-01 7.971638577095e-01 8.014193561144e-01 8.056906199377e-01 8.099814041664e-01 8.142857118632e-01 8.186056128759e-01 8.229412236375e-01 8.272899530807e-01 8.316492267207e-01 8.360202476893e-01 8.404041484156e-01 8.447986777990e-01 8.492059086681e-01 8.536208229535e-01 8.580431454918e-01 8.624755362726e-01 8.669134087103e-01 8.713601096935e-01 8.758132956072e-01 8.802732870896e-01 8.847385292829e-01 8.892073766814e-01 8.936821698553e-01 8.981606600718e-01 9.026421348970e-01 9.071255420038e-01 9.116120393355e-01 9.160997170036e-01 9.205880822421e-01 9.250778448219e-01 9.295674131339e-01 9.340574916300e-01 9.385454073430e-01 9.430315658472e-01 9.475150362002e-01 9.519965040791e-01 9.564746814122e-01 9.609489684928e-01 9.654209038276e-01 9.698886023006e-01 9.743497934382e-01 9.788040358986e-01 9.832522760319e-01 9.876937476661e-01 9.921284468650e-01 9.965570837909e-01 1.000977959927e+00 1.005388127828e+00 1.009791447357e+00 1.014181851760e+00 1.018564733873e+00 1.022936946955e+00 1.027297818640e+00 1.031649265100e+00 1.035988323037e+00 1.040316650602e+00 1.044632668662e+00 1.048931564641e+00 1.053219158099e+00 1.057493630847e+00 1.061750350551e+00 1.065997126533e+00 1.070226913811e+00 1.074442338199e+00 1.078642473972e+00 1.082824723970e+00 1.086988789133e+00 1.091135900086e+00 1.095263836223e+00 1.099374883264e+00 1.103469032004e+00 1.107544426816e+00 1.111602114171e+00 1.115639580270e+00 1.119654686475e+00 1.123649631699e+00 1.127621685114e+00 1.131573125927e+00 1.135505365317e+00 1.139414122158e+00 1.143305034433e+00 1.147170100245e+00 1.151009639954e+00 1.154827922955e+00 1.158616731167e+00 1.162385792219e+00 1.166132297172e+00 1.169854953065e+00 1.173552897111e+00 1.177223917444e+00 1.180866770734e+00 1.184481935771e+00 1.188071768126e+00 1.191636794365e+00 1.195176781807e+00 1.198690599573e+00 1.202174089630e+00 1.205627239797e+00 1.209048084875e+00 1.212441983612e+00 1.215805431171e+00 1.219142277820e+00 1.222450702551e+00 1.225727120262e+00 1.228970948819e+00 1.232180614200e+00 1.235357485868e+00 1.238502882697e+00 1.241616960000e+00 1.244701071744e+00 1.247751787485e+00 1.250768982866e+00 1.253750828125e+00 1.256695387009e+00 1.259606097641e+00 1.262483512867e+00 1.265326264125e+00 1.268137176972e+00 1.270911503286e+00 1.273646981853e+00 1.276346197663e+00 1.279004821825e+00 1.281630552059e+00 1.284219608790e+00 1.286771856489e+00 1.289288673289e+00 1.291765833353e+00 1.294204681735e+00 1.296603193379e+00 1.298964901060e+00 1.301289073149e+00 1.303574132509e+00 1.305822029744e+00 1.308028103070e+00 1.310194029646e+00 1.312319870971e+00 1.314405608059e+00 1.316450346674e+00 1.318455364729e+00 1.320418023835e+00 1.322338736265e+00 1.324218222293e+00 1.326055343781e+00 1.327851360432e+00 1.329604061786e+00 1.331314301952e+00 1.332981262689e+00 1.334606926081e+00 1.336190219290e+00 1.337729147719e+00 1.339224825787e+00 1.340675955565e+00 1.342082411689e+00 1.343446332271e+00 1.344765779366e+00 1.346041757985e+00 1.347272982704e+00 1.348459496283e+00 1.349600022055e+00 1.350694679856e+00 1.351744585267e+00 1.352750776209e+00 1.353710898981e+00 1.354624820722e+00 1.355493143520e+00 1.356314601304e+00 1.357089195469e+00 1.357818864905e+00 1.358503444040e+00 1.359141393438e+00 1.359732691291e+00 1.360277148721e+00 1.360775273602e+00 1.361227076815e+00 1.361634147157e+00 1.361993636989e+00 1.362306019233e+00 1.362571665412e+00 1.362789800579e+00 1.362962288989e+00 1.363087691945e+00 1.363165791787e+00 1.363197474460e+00 1.363181768209e+00 1.363118988246e+00 1.363010087000e+00 1.362854020735e+00 1.362651957245e+00 1.362403284409e+00 1.362107379792e+00 1.361766007592e+00 1.361377881265e+00 1.360943363512e+00 1.360463399100e+00 1.359936414726e+00 1.359363334715e+00 1.358742958675e+00 1.358079361608e+00 1.357367875572e+00 1.356611566928e+00 1.355810490040e+00 1.354964117544e+00 1.354073583007e+00 1.353136945507e+00 1.352157669080e+00 1.351132849067e+00 1.350062215512e+00 1.348950780040e+00 1.347794618817e+00 1.346595314889e+00 1.345354415302e+00 1.344068500462e+00 1.342741366116e+00 1.341371549281e+00 1.339960968390e+00 1.338509531815e+00 1.337015580959e+00 1.335482301706e+00 1.333907933565e+00 1.332294426782e+00 1.330640940240e+00 1.328948873164e+00 1.327218841039e+00 1.325450599826e+00 1.323644059275e+00 1.321802418811e+00 1.319922607162e+00 1.318008126178e+00 1.316058493555e+00 1.314073806643e+00 1.312054007845e+00 1.310002477087e+00 1.307917028728e+00 1.305797732935e+00 1.303648311723e+00 1.301469465147e+00 1.299258800860e+00 1.297019351091e+00 1.294750264498e+00 1.292454447031e+00 1.290131019588e+00 1.287781482800e+00 1.285405989795e+00 1.283006263459e+00 1.280583321206e+00 1.278136951824e+00 1.275668601828e+00 1.273180099370e+00 1.270670297193e+00 1.268143073871e+00 1.265596585071e+00 1.263033625931e+00 1.260454091100e+00 1.257858892782e+00 1.255251711306e+00 1.252631209575e+00 1.249999130160e+00 1.247358627426e+00 1.244706012877e+00 1.242047511682e+00 1.239381790323e+00 1.236710991277e+00 1.234037317041e+00 1.231358786834e+00 1.228681056446e+00 1.226001753612e+00 1.223324391954e+00 1.220649546320e+00 1.217979086115e+00 1.215315735596e+00 1.212657112204e+00 1.210009609702e+00 1.207370378465e+00 1.204744086561e+00 1.202131972695e+00 1.199533560768e+00 1.196953161290e+00 1.194391296955e+00 1.191848528258e+00 1.189328060384e+00 1.186830816101e+00 1.184359020936e+00 1.181914418834e+00 1.179497753678e+00 1.177113185605e+00 1.174758738191e+00 1.172440400445e+00 1.170155172156e+00 1.167912100875e+00 1.165706386565e+00 1.163541689981e+00 1.161421301653e+00 1.159346337313e+00 1.157319393828e+00 1.155339510393e+00 1.153412170716e+00 1.151538978301e+00 1.149718574786e+00 1.147956919059e+00 1.146252613742e+00 1.144609243751e+00 1.143027824358e+00 1.141511449493e+00 1.140061086301e+00 1.138678260714e+00 1.137367960297e+00 1.136126174418e+00 1.134959629405e+00 1.133868198266e+00 1.132853518500e+00 1.131918907351e+00 1.131064531015e+00 1.130292989231e+00 1.129605634323e+00 1.129002892610e+00 1.128488742582e+00 1.128061680574e+00 1.127726762597e+00 1.127482329300e+00 1.127331623228e+00 1.127274020215e+00 1.127310711207e+00 1.127447723431e+00 1.127681471778e+00 1.128014963481e+00 1.128447461243e+00 1.128983704301e+00 1.129620805322e+00 1.130361492137e+00 1.131207913456e+00 1.132156396041e+00 1.133211683770e+00 1.134373456229e+00 1.135640909890e+00 1.137016030115e+00 1.138498078294e+00 1.140088130548e+00 1.141784428747e+00 1.143592131117e+00 1.145504110779e+00 1.147526487729e+00 1.149656714252e+00 1.151892867268e+00 1.154237997621e+00 1.156689196665e+00 1.159249584723e+00 1.161912169967e+00 1.164682959483e+00 1.167558180122e+00 1.170536569212e+00 1.173619099439e+00 1.176801126277e+00 1.180086358747e+00 1.183469587960e+00 1.186953606451e+00 1.190533556054e+00 1.194209917017e+00 1.197980933718e+00 1.201843539715e+00 1.205799809749e+00 1.209844865951e+00 1.213978316315e+00 1.218198066894e+00 1.222502530363e+00 1.226888567974e+00 1.231356784286e+00 1.235901481453e+00 1.240522951575e+00 1.245219840424e+00 1.249985505766e+00 1.254823253530e+00 1.259726369391e+00 1.264692502737e+00 1.269723016301e+00 1.274812443651e+00 1.279959265826e+00 1.285159432375e+00 1.290410594330e+00 1.295712418915e+00 1.301059534744e+00 1.306450286433e+00 1.311880748078e+00 1.317348953717e+00 1.322852614174e+00 1.328385411210e+00 1.333948538637e+00 1.339536317664e+00 1.345146546511e+00 1.350775508021e+00 1.356421607987e+00 1.362079640969e+00 1.367745883924e+00 1.373421421722e+00 1.379098890422e+00 1.384776055847e+00 1.390451438199e+00 1.396118638115e+00 1.401777969557e+00 1.407420887716e+00 1.413050664036e+00 1.418657166739e+00 1.424243008783e+00 1.429800647594e+00 1.435328620141e+00 1.440823793338e+00 1.446278650729e+00 1.451697250044e+00 1.457067096144e+00 1.462393654240e+00 1.467667954212e+00 1.472887672081e+00 1.478050569574e+00 1.483150465232e+00 1.488188926803e+00 1.493155248706e+00 1.498055063390e+00 1.502877567202e+00 1.507622310729e+00 1.512285225666e+00 1.516862291544e+00 1.521353033497e+00 1.525748820943e+00 1.530053816900e+00 1.534256131316e+00 1.538359122056e+00 1.542356101554e+00 1.546243770016e+00 1.550022345691e+00 1.553682118199e+00 1.557230084758e+00 1.560650048892e+00 1.563950750495e+00 1.567122647981e+00 1.570162833304e+00 1.573074135573e+00 1.575842585585e+00 1.578478945103e+00 1.580966313250e+00 1.583313591730e+00 1.585511432481e+00 1.587558876204e+00 1.589455397743e+00 1.591190384887e+00 1.592775009474e+00 1.594190739069e+00 1.595449513952e+00 1.596541180760e+00 1.597461873726e+00 1.598219042298e+00 1.598797583303e+00 1.599207393227e+00 1.599436512029e+00 1.599493238942e+00 1.599367928021e+00 1.599059310589e+00 1.598573115677e+00 1.597896956803e+00 1.597041136504e+00 1.595992561989e+00 1.594761841415e+00 1.593337644649e+00 1.591725791130e+00 1.589923090492e+00 1.587927338245e+00 1.585745371581e+00 1.583365089333e+00 1.580801582826e+00 1.578036380930e+00 1.575089078169e+00 1.571942986817e+00 1.568610815994e+00 1.565086133939e+00 1.561371772619e+00 1.557474340136e+00 1.553378209814e+00 1.549112327397e+00 1.544645464768e+00 1.540011113204e+00 1.535186328802e+00 1.530186984637e+00 1.525017329814e+00 1.519662625592e+00 1.514158401289e+00 1.508462428505e+00 1.502629628749e+00 1.496615697714e+00 1.490459439756e+00 1.484150812695e+00 1.477685176900e+00 1.471100067755e+00 1.464346983586e+00 1.457496697537e+00 1.450492468560e+00 1.443386576632e+00 1.436161952080e+00 1.428820786386e+00 1.421403355893e+00 1.413858604895e+00 1.406266836936e+00 1.398565008192e+00 1.390814249130e+00 1.382997767294e+00 1.375117171650e+00 1.367219385819e+00 1.359252087826e+00 1.351297714108e+00 1.343297229188e+00 1.335314946098e+00 1.327331749887e+00 1.319355402862e+00 1.311432445453e+00 1.303515109231e+00 1.295682773399e+00 1.287886010053e+00 1.280181729901e+00 1.272559206259e+00 1.265027776396e+00 1.257626262127e+00 1.250323333583e+00 1.243184484807e+00 1.236170712123e+00 1.229335734917e+00 1.222667501984e+00 1.216183012151e+00 1.209909099377e+00 1.203829190396e+00 1.197991078139e+00 1.192370457589e+00 1.187008834408e+00 1.181897713425e+00 1.177053926401e+00 1.172490711375e+00 1.168208215195e+00 1.164229337537e+00 1.160544735016e+00 1.157182567610e+00 1.154129326132e+00 1.151407969449e+00 1.149010465423e+00 1.146950005470e+00 1.145228612649e+00 1.143842029543e+00 1.142805224817e+00 1.142102020252e+00 1.141750768252e+00 1.141732741815e+00 1.142058115283e+00 1.142720161149e+00 1.143710305865e+00 1.145034404287e+00 1.146670915795e+00 1.148630997723e+00 1.150892483697e+00 1.153455533465e+00 1.156310326209e+00 1.159439909074e+00 1.162846299382e+00 1.166505202256e+00 1.170420659905e+00 1.174566616211e+00 1.178935981474e+00 1.183520354807e+00 1.188297726163e+00 1.193267473992e+00 1.198401110204e+00 1.203699751593e+00 1.209139264725e+00 1.214710573386e+00 1.220402084481e+00 1.226194771752e+00 1.232083341456e+00 1.238046682572e+00 1.244077516851e+00 1.250159010046e+00 1.256282284660e+00 1.262433176261e+00 1.268600983547e+00 1.274773915179e+00 1.280941637273e+00 1.287093329784e+00 1.293219307246e+00 1.299309292151e+00 1.305354271816e+00 1.311345691669e+00 1.317277430285e+00 1.323137442957e+00 1.328923972994e+00 1.334623535553e+00 1.340236898659e+00 1.345755523687e+00 1.351170553183e+00 1.356487961139e+00 1.361688530130e+00 1.366781934154e+00 1.371757185045e+00 1.376613026043e+00 1.381349879182e+00 1.385958757228e+00 1.390448602562e+00 1.394805161733e+00 1.399038003906e+00 1.403140258942e+00 1.407112681465e+00 1.410956435931e+00 1.414668262164e+00 1.418252424667e+00 1.421703368805e+00 1.425025784084e+00 1.428217046550e+00 1.431276366959e+00 1.434209842466e+00 1.437007258142e+00 1.439681476000e+00 1.442216588565e+00 1.444626910210e+00 1.446901173493e+00 1.449042450450e+00 1.451052927232e+00 1.452920852606e+00 1.454657025171e+00 1.456246466544e+00 1.457699079254e+00 1.458999895007e+00 1.460152518122e+00 1.461152271854e+00 1.461988142147e+00 1.462667918630e+00 1.463172716254e+00 1.463508155160e+00 1.463660013905e+00 1.463624332294e+00 1.463398031785e+00 1.462966897642e+00 1.462331361729e+00 1.461475884197e+00 1.460400874076e+00 1.459089643845e+00 1.457540774034e+00 1.455744088741e+00 1.453688634403e+00 1.451372332960e+00 1.448782494815e+00 1.445913039662e+00 1.442758415454e+00 1.439309905862e+00 1.435563689885e+00 1.431512055387e+00 1.427150930138e+00 1.422478151276e+00 1.417490583150e+00 1.412183628796e+00 1.406560492329e+00 1.400620251229e+00 1.394363524967e+00 1.387799058863e+00 1.380927521450e+00 1.373756689409e+00 1.366296710513e+00 1.358560064374e+00 1.350555548709e+00 1.342301114223e+00 1.333817245238e+00 1.325114740675e+00 1.316226214492e+00 1.307170264291e+00 1.297972983817e+00 1.288670302772e+00 1.279288450542e+00 1.269864251061e+00 1.260433001690e+00 1.251037251189e+00 1.241713373731e+00 1.232510182048e+00 1.223472065282e+00 1.214638525433e+00 1.206069266691e+00 1.197803005248e+00 1.189895720821e+00 1.182391157558e+00 1.175344496327e+00 1.168798567585e+00 1.162797704204e+00 1.157395443437e+00 1.152618822865e+00 1.148516106193e+00 1.145111143169e+00 1.142442407361e+00 1.140523267671e+00 1.139373797815e+00 1.139007907190e+00 1.139419608494e+00 1.140618177656e+00 1.142579464105e+00 1.145300667840e+00 1.148744006226e+00 1.152884961082e+00 1.157684540039e+00 1.163094448449e+00 1.169075903095e+00 1.175556661815e+00 1.182497025324e+00 1.189816185290e+00 1.197457634515e+00 1.205353012515e+00 1.213420029766e+00 1.221602952037e+00 1.229811232801e+00 1.237990726025e+00 1.246053064496e+00 1.253935464159e+00 1.261570339338e+00 1.268880827140e+00 1.275816457736e+00 1.282298940732e+00 1.288288336596e+00 1.293715644227e+00 1.298537147270e+00 1.302709660029e+00 1.306182191934e+00 1.308933157884e+00 1.310917420422e+00 1.312120545637e+00 1.312516528701e+00 1.312092791752e+00 1.310846473106e+00 1.308763282801e+00 1.305863251864e+00 1.302142472579e+00 1.297627666637e+00 1.292335407284e+00 1.286293862476e+00 1.279546760086e+00 1.272117666085e+00 1.264071744532e+00 1.255443514945e+00 1.246297954190e+00 1.236692693211e+00 1.226683492075e+00 1.216353007870e+00 1.205748384914e+00 1.194958431599e+00 1.184036721511e+00 1.173056479282e+00 1.162090028605e+00 1.151181347710e+00 1.140412060248e+00 1.129807538092e+00 1.119427432619e+00 1.109299208152e+00 1.099440490441e+00 1.089880216773e+00 1.080597778057e+00 1.071605287271e+00 1.062862878666e+00 1.054346524763e+00 1.046013048134e+00 1.037799761675e+00 1.029662353025e+00 1.021519479240e+00 1.013315077987e+00 1.004972097920e+00 9.964299995626e-01 9.876265252257e-01 9.785116553006e-01 9.690500313455e-01 9.592138225019e-01 9.490076473139e-01 9.384398587293e-01 9.275633399334e-01 9.164368919028e-01 9.051596721114e-01 8.938554059787e-01 8.826612172933e-01 8.717622032885e-01 8.613331673249e-01 8.515882805443e-01 8.427289827598e-01 8.349623187214e-01 8.284856493819e-01 8.234551889503e-01 8.200165558953e-01 8.182434280666e-01 8.181826682859e-01 8.198063530139e-01 8.230378683163e-01 8.277530227653e-01 8.337658957323e-01 8.408763522812e-01 8.488390572062e-01 8.574209416562e-01 8.663721237781e-01 8.754713840274e-01 8.845194759258e-01 8.933467463369e-01 9.018441177869e-01 9.099220499123e-01 9.175669649240e-01 9.247865660172e-01 9.316455308635e-01 9.382422440116e-01 9.446857789337e-01 9.511228591923e-01 9.576718819387e-01 9.644624075609e-01 9.715788128314e-01 9.790794981638e-01 9.869691857772e-01 9.951988142524e-01 1.003684191248e+00 1.012272474958e+00 1.020799532617e+00 1.029061826858e+00 1.036863501227e+00 1.044019243696e+00 1.050376091257e+00 1.055838109985e+00 1.060358057424e+00 1.063978407829e+00 1.066786616392e+00 1.068943626507e+00 1.070635140319e+00 1.072060669700e+00 1.072625581929e+00 1.072417347300e+00 1.071908439519e+00 1.071683917579e+00 1.072276619079e+00 1.074046952484e+00 1.077062539637e+00 1.080955008872e+00 1.084162230289e+00 1.070456545408e+00 1.051050274305e+00 1.003932836628e+00 9.438728426254e-01 8.957270009965e-01 8.833677782057e-01 9.136149545085e-01 9.706744167212e-01 1.027999431828e+00 1.062671398384e+00 1.062271130612e+00 1.026593874144e+00 9.675523896140e-01 9.074122707089e-01 8.726127551760e-01 8.804174033769e-01 9.267393524085e-01 9.898590084701e-01 1.045148436289e+00 1.075390275634e+00 1.074002530290e+00 1.044916896316e+00 1.000908435141e+00 9.600503413476e-01 9.390409824678e-01 9.449814417940e-01 9.716211410755e-01 1.004146686747e+00 1.027682238435e+00 1.033226889188e+00 1.019798776995e+00 9.939779715672e-01 9.675530156145e-01 9.530142870701e-01 9.578666766349e-01 9.807717132333e-01 1.012742328820e+00 1.042070709528e+00 1.059162462859e+00 1.059222447986e+00 1.042972320772e+00 1.016129145169e+00 9.877977005808e-01 9.678433077817e-01 9.633529715845e-01 9.757055598258e-01 1.000028494862e+00 1.027472875142e+00 1.048539848504e+00 1.055791689946e+00 1.045617227776e+00 1.019151086265e+00 9.827524512747e-01 9.474597550722e-01 9.264947433725e-01 9.300280836645e-01 9.593467529898e-01 1.005331698698e+00 1.052615725875e+00 1.085672606000e+00 1.093211165722e+00 1.070665956827e+00 1.021526303843e+00 9.579207113562e-01 8.994935370880e-01 8.679407811504e-01 8.758376784022e-01 9.173283913823e-01 9.719557307499e-01 1.016767946348e+00 1.035186600814e+00 1.020467182052e+00 9.766390186548e-01 9.183292063715e-01 8.683331177282e-01 8.496764455906e-01 8.719285594107e-01 9.237283970475e-01 9.809789278144e-01 1.020250630000e+00 1.026209228907e+00 9.938378795692e-01 9.288879187887e-01 8.478663082841e-01 7.767561266995e-01 7.438329170774e-01 7.631696522173e-01 8.231102223176e-01 8.969725851639e-01 9.601649176396e-01 9.973027821737e-01 1.002352495137e+00 9.769289116276e-01 9.284969010904e-01 8.684562561346e-01 8.100644445818e-01 7.658027979843e-01 7.442983919626e-01 7.478319939207e-01 7.722717923729e-01 8.094715180410e-01 8.499605813213e-01 8.846737747556e-01 9.059118712333e-01 9.083592264861e-01 8.902840766820e-01 8.548677765046e-01 8.110154735761e-01 7.724951823521e-01 7.535908129014e-01 7.611958705862e-01 7.892754925679e-01 8.219283561145e-01 8.418316601562e-01 8.370814774190e-01 8.050111579144e-01 7.543533027093e-01 7.059041278464e-01 6.875079751282e-01 7.172966606217e-01 7.870936035349e-01 8.688537452061e-01 9.328544487689e-01 9.575015116608e-01 9.320397100997e-01 8.577585081447e-01 7.503055453216e-01 6.444832087512e-01 5.946648131027e-01 6.404174383771e-01 7.582528750312e-01 8.932625173789e-01 1.003148900720e+00 1.063663364125e+00 1.064720222339e+00 1.008404433396e+00 9.088955116888e-01 7.936903741522e-01 7.039338168281e-01 6.817372992671e-01 7.359409801309e-01 8.329324582957e-01 9.313859174643e-01 1.004172549449e+00 1.039349203110e+00 1.036834328110e+00 1.005454665210e+00 9.600523005173e-01 9.174675619632e-01 8.910947265259e-01 8.857941185895e-01 8.970945078109e-01 9.157165635573e-01 9.333983150322e-01 9.462267034655e-01 9.547492642678e-01 9.621109364047e-01 9.713741732756e-01 9.834505370085e-01 9.964835318928e-01 1.006840079282e+00 1.010898700249e+00 1.006599834799e+00 9.943197823460e-01 9.768657039039e-01 9.589181007244e-01 9.459165341212e-01 9.426619925127e-01 9.518372948051e-01 9.729031334841e-01 1.001839354338e+00 1.031822788947e+00 1.054616709572e+00 1.062210783799e+00 1.048642779009e+00 1.011822636414e+00 9.554075393116e-01 8.904600572142e-01 8.355783301792e-01 8.122390602241e-01 8.328117464715e-01 8.900413956731e-01 9.610106140707e-01 1.019789777572e+00 1.045974997119e+00 1.028001001314e+00 9.645920302061e-01 8.724163248501e-01
 1.727197244311e+00 1.725299492729e+00 1.723302645333e+00 1.721309470891e+00 1.719547917656e+00 1.718064172587e+00 1.716627172368e+00 1.714983226466e+00 1.713094692952e+00 1.711067206961e+00 1.708968164576e+00 1.706856155591e+00 1.704862908383e+00 1.703115884130e+00 1.701552119477e+00 1.699954489273e+00 1.698165714366e+00 1.696202562486e+00 1.694122807389e+00 1.691938033695e+00 1.689712168355e+00 1.687638040008e+00 1.685870433193e+00 1.684303072545e+00 1.682644642301e+00 1.680703947438e+00 1.678525432895e+00 1.676258735578e+00 1.674001500920e+00 1.671808796886e+00 1.669748547618e+00 1.667855658316e+00 1.666069138323e+00 1.664268758312e+00 1.662348340625e+00 1.660235005161e+00 1.657907273898e+00 1.655450574462e+00 1.653091905310e+00 1.651032609941e+00 1.649241895675e+00 1.647470919777e+00 1.645487401906e+00 1.643250876868e+00 1.640882169598e+00 1.638495115787e+00 1.636143990683e+00 1.633859249502e+00 1.631670974852e+00 1.629601874324e+00 1.627639874007e+00 1.625715598564e+00 1.623681504861e+00 1.621371413928e+00 1.618766519469e+00 1.616078423506e+00 1.613623486596e+00 1.611550964570e+00 1.609716341800e+00 1.607805642540e+00 1.605585162063e+00 1.603041172175e+00 1.600341294735e+00 1.597706142636e+00 1.595267100507e+00 1.592985505521e+00 1.590735398141e+00 1.588447535935e+00 1.586161931150e+00 1.583918326978e+00 1.581641215670e+00 1.579181247371e+00 1.576488420605e+00 1.573692089271e+00 1.571035135688e+00 1.568714690267e+00 1.566725832053e+00 1.564816149405e+00 1.562620717147e+00 1.559932788971e+00 1.556880280000e+00 1.553837433636e+00 1.551140093496e+00 1.548866734094e+00 1.546819731161e+00 1.544680473798e+00 1.542206813253e+00 1.539386401961e+00 1.536427561943e+00 1.533574003794e+00 1.530920571129e+00 1.528395013693e+00 1.525878759182e+00 1.523317711926e+00 1.520726949639e+00 1.518148333258e+00 1.515588132946e+00 1.512975221503e+00 1.510195683325e+00 1.507225328206e+00 1.504207268270e+00 1.501367720669e+00 1.498838733735e+00 1.496556083534e+00 1.494280540164e+00 1.491722605235e+00 1.488721008384e+00 1.485386365480e+00 1.482049508894e+00 1.479056977379e+00 1.476532444361e+00 1.474318212083e+00 1.472068456362e+00 1.469443779598e+00 1.466310547618e+00 1.462833390603e+00 1.459377620508e+00 1.456267542245e+00 1.453609116202e+00 1.451246323626e+00 1.448868878140e+00 1.446177988972e+00 1.443050832384e+00 1.439620354183e+00 1.436169324051e+00 1.432957741171e+00 1.430089640469e+00 1.427475817014e+00 1.424903641470e+00 1.422139006070e+00 1.419069270468e+00 1.415754921372e+00 1.412371204170e+00 1.409096447478e+00 1.406026626392e+00 1.403151663473e+00 1.400353629199e+00 1.397487902132e+00 1.394468937583e+00 1.391298639784e+00 1.388045674203e+00 1.384789475709e+00 1.381598907369e+00 1.378506799627e+00 1.375483727671e+00 1.372484078136e+00 1.369464355610e+00 1.366395815606e+00 1.363259203327e+00 1.360054746332e+00 1.356821314895e+00 1.353592213680e+00 1.350385299713e+00 1.347214670475e+00 1.344075006565e+00 1.340948279606e+00 1.337804234555e+00 1.334631305911e+00 1.331430710664e+00 1.328187098852e+00 1.324907096666e+00 1.321606802096e+00 1.318316007555e+00 1.315049717199e+00 1.311829218608e+00 1.308650020141e+00 1.305480900341e+00 1.302269039973e+00 1.298986099075e+00 1.295634022237e+00 1.292235332290e+00 1.288840965277e+00 1.285503019327e+00 1.282241179957e+00 1.279024891757e+00 1.275804999858e+00 1.272528497046e+00 1.269151308139e+00 1.265681305581e+00 1.262178278300e+00 1.258718035056e+00 1.255350676957e+00 1.252065918263e+00 1.248804370594e+00 1.245467970644e+00 1.241990680560e+00 1.238386857882e+00 1.234743820652e+00 1.231152424165e+00 1.227665032315e+00 1.224255162374e+00 1.220819969983e+00 1.217262326531e+00 1.213552988074e+00 1.209747552494e+00 1.205945371802e+00 1.202227298676e+00 1.198610183295e+00 1.195024102797e+00 1.191372847513e+00 1.187593325400e+00 1.183706248374e+00 1.179791252213e+00 1.175940793861e+00 1.172204143495e+00 1.168546827202e+00 1.164876156653e+00 1.161112541852e+00 1.157247892530e+00 1.153344990798e+00 1.149504555083e+00 1.145792080973e+00 1.142184964156e+00 1.138590306598e+00 1.134915986770e+00 1.131143803970e+00 1.127332532886e+00 1.123582197058e+00 1.119950328844e+00 1.116398358977e+00 1.112826429142e+00 1.109147589159e+00 1.105353433877e+00 1.101515470509e+00 1.097722848895e+00 1.094008789623e+00 1.090320134592e+00 1.086565533857e+00 1.082689834999e+00 1.078724278734e+00 1.074752901458e+00 1.070847278122e+00 1.067008390198e+00 1.063173773640e+00 1.059271459076e+00 1.055295510008e+00 1.051308197898e+00 1.047384825581e+00 1.043554764094e+00 1.039775640471e+00 1.035972191825e+00 1.032102785689e+00 1.028197993342e+00 1.024320908860e+00 1.020507066381e+00 1.016734827501e+00 1.012937697610e+00 1.009068392832e+00 1.005132837819e+00 1.001191263456e+00 9.972877426642e-01 9.934081298173e-01 9.895154947535e-01 9.855721781297e-01 9.815834724947e-01 9.776027439174e-01 9.736767060156e-01 9.697946502708e-01 9.659160018495e-01 9.620131339189e-01 9.580827670396e-01 9.541642794180e-01 9.502900211145e-01 9.464502100006e-01 9.426007465311e-01 9.387170847353e-01 9.348037503331e-01 9.308846207705e-01 9.269881389922e-01 9.231109543053e-01 9.192216455159e-01 9.153072141134e-01 9.113841701439e-01 9.074758788744e-01 9.035944420308e-01 8.997365176313e-01 8.958780037921e-01 8.920054259695e-01 8.881376763359e-01 8.842947507928e-01 8.804711585649e-01 8.766551851907e-01 8.728249430609e-01 8.689770488993e-01 8.651260387408e-01 8.612986557284e-01 8.574925528324e-01 8.536853251722e-01 8.498733543979e-01 8.460600175093e-01 8.422574400041e-01 8.384876718489e-01 8.347427162539e-01 8.310038302755e-01 8.272644135356e-01 8.235321257335e-01 8.198139872237e-01 8.161135615285e-01 8.124269111230e-01 8.087444907610e-01 8.050664589528e-01 8.014062534526e-01 7.977660312672e-01 7.941380449117e-01 7.905218086276e-01 7.869201169477e-01 7.833360531717e-01 7.797766842887e-01 7.762369736248e-01 7.727050481062e-01 7.691817908538e-01 7.656774787975e-01 7.621941042027e-01 7.587335774830e-01 7.552910496242e-01 7.518637436706e-01 7.484518651361e-01 7.450688613304e-01 7.417152476321e-01 7.383826171982e-01 7.350713670932e-01 7.317811349289e-01 7.285139864514e-01 7.252743893509e-01 7.220629539698e-01 7.188714749850e-01 7.157056484341e-01 7.125683293218e-01 7.094590162274e-01 7.063774341494e-01 7.033254003749e-01 7.003039047126e-01 6.973126658323e-01 6.943534751430e-01 6.914265378532e-01 6.885270604285e-01 6.856627741058e-01 6.828329952237e-01 6.800376604037e-01 6.772790090779e-01 6.745540426634e-01 6.718652531044e-01 6.692167629433e-01 6.666086731101e-01 6.640351361777e-01 6.614991624709e-01 6.590057997454e-01 6.565489049576e-01 6.541372341537e-01 6.517672491064e-01 6.494395135698e-01 6.471538785000e-01 6.449137985113e-01 6.427197732406e-01 6.405710890429e-01 6.384722454060e-01 6.364203542159e-01 6.344135172867e-01 6.324569868545e-01 6.305485193258e-01 6.286904810154e-01 6.268859541970e-01 6.251319505242e-01 6.234271345891e-01 6.217778624580e-01 6.201798787130e-01 6.186350194838e-01 6.171480355599e-01 6.157148565956e-01 6.143362252980e-01 6.130162340144e-01 6.117519256178e-01 6.105441931966e-01 6.093963802946e-01 6.083068584705e-01 6.072754200233e-01 6.063046070349e-01 6.053941307278e-01 6.045421989609e-01 6.037529652910e-01 6.030272853516e-01 6.023593330361e-01 6.017572966788e-01 6.012165876895e-01 6.007380081438e-01 6.003235577103e-01 5.999715105940e-01 5.996826804703e-01 5.994599769947e-01 5.993016353277e-01 5.992050479891e-01 5.991756955171e-01 5.992115207251e-01 5.993091266294e-01 5.994733226611e-01 5.997008485643e-01 5.999945193507e-01 6.003547913785e-01 6.007796565099e-01 6.012662614955e-01 6.018206328517e-01 6.024383179742e-01 6.031200077199e-01 6.038655604931e-01 6.046765719703e-01 6.055510198993e-01 6.064917299623e-01 6.074920884407e-01 6.085556357625e-01 6.096838814378e-01 6.108738360628e-01 6.121256073017e-01 6.134412185623e-01 6.148169710037e-01 6.162523759175e-01 6.177503937107e-01 6.193084512971e-01 6.209240057672e-01 6.226027287453e-01 6.243371592319e-01 6.261306590125e-01 6.279830551549e-01 6.298896758071e-01 6.318542339987e-01 6.338764430714e-01 6.359519176106e-01 6.380821975560e-01 6.402682710947e-01 6.425051398586e-01 6.447953418870e-01 6.471381671408e-01 6.495318854635e-01 6.519783709085e-01 6.544732653277e-01 6.570171596136e-01 6.596099305688e-01 6.622507191103e-01 6.649379120611e-01 6.676715609265e-01 6.704528618664e-01 6.732767649293e-01 6.761482804363e-01 6.790612759855e-01 6.820153511199e-01 6.850129804192e-01 6.880522583259e-01 6.911302889628e-01 6.942504881344e-01 6.974089830295e-01 7.006062813846e-01 7.038396728160e-01 7.071113176762e-01 7.104167678297e-01 7.137601661945e-01 7.171373300090e-01 7.205486543504e-01 7.239941758270e-01 7.274703445477e-01 7.309789029640e-01 7.345180851203e-01 7.380864228942e-01 7.416854726959e-01 7.453128432866e-01 7.489687734211e-01 7.526520821982e-01 7.563622124777e-01 7.600967265608e-01 7.638583254767e-01 7.676427050239e-01 7.714515793906e-01 7.752856680224e-01 7.791388664915e-01 7.830162585492e-01 7.869138050486e-01 7.908302646919e-01 7.947674069911e-01 7.987237992175e-01 8.026976697775e-01 8.066905521817e-01 8.107004284773e-01 8.147239537976e-01 8.187645028452e-01 8.228205823469e-01 8.268913873218e-01 8.309762345798e-01 8.350741741374e-01 8.391834715072e-01 8.433081549079e-01 8.474421226013e-01 8.515882699001e-01 8.557456765123e-01 8.599131498755e-01 8.640874929894e-01 8.682699833973e-01 8.724612860243e-01 8.766602541521e-01 8.808674592277e-01 8.850793856762e-01 8.892960727891e-01 8.935195410497e-01 8.977451752308e-01 9.019755070895e-01 9.062105821396e-01 9.104476744312e-01 9.146884374802e-01 9.189297557272e-01 9.231727413714e-01 9.274178230545e-01 9.316613075760e-01 9.359067482163e-01 9.401503510141e-01 9.443931432319e-01 9.486332435671e-01 9.528728323748e-01 9.571079096158e-01 9.613430834532e-01 9.655729215489e-01 9.697975495867e-01 9.740180164183e-01 9.782335246906e-01 9.824434360877e-01 9.866470785610e-01 9.908453446661e-01 9.950372325460e-01 9.992214351320e-01 1.003394885999e+00 1.007561475617e+00 1.011718509505e+00 1.015866083659e+00 1.020005778120e+00 1.024134496258e+00 1.028252365737e+00 1.032359760634e+00 1.036453433209e+00 1.040536913834e+00 1.044606902170e+00 1.048664763770e+00 1.052710954775e+00 1.056742418040e+00 1.060761575217e+00 1.064765413768e+00 1.068751964856e+00 1.072723815309e+00 1.076682146612e+00 1.080619942824e+00 1.084545291981e+00 1.088453881832e+00 1.092343982445e+00 1.096219277216e+00 1.100073450005e+00 1.103908518406e+00 1.107724816266e+00 1.111519821581e+00 1.115296661879e+00 1.119054614018e+00 1.122792359750e+00 1.126510570688e+00 1.130207200256e+00 1.133879542211e+00 1.137530427263e+00 1.141157599501e+00 1.144761527550e+00 1.148345425457e+00 1.151903908466e+00 1.155443230336e+00 1.158955338656e+00 1.162441801103e+00 1.165902313110e+00 1.169335473455e+00 1.172744496185e+00 1.176131642989e+00 1.179492358537e+00 1.182827718199e+00 1.186134927899e+00 1.189411789114e+00 1.192660864075e+00 1.195881816808e+00 1.199078654467e+00 1.202247643389e+00 1.205388984074e+00 1.208499798888e+00 1.211579210890e+00 1.214624775350e+00 1.217641810797e+00 1.220628567667e+00 1.223586281221e+00 1.226514927911e+00 1.229410369307e+00 1.232272411830e+00 1.235099313085e+00 1.237891313752e+00 1.240651609465e+00 1.243380578508e+00 1.246077083079e+00 1.248740264284e+00 1.251368727412e+00 1.253960470162e+00 1.256514542178e+00 1.259033349320e+00 1.261518646855e+00 1.263968088887e+00 1.266384978906e+00 1.268763680052e+00 1.271103622102e+00 1.273406501823e+00 1.275668197283e+00 1.277895443105e+00 1.280085879001e+00 1.282239199713e+00 1.284355784346e+00 1.286432162014e+00 1.288469917161e+00 1.290466576299e+00 1.292425668282e+00 1.294346464066e+00 1.296228018512e+00 1.298072894676e+00 1.299873586326e+00 1.301635688539e+00 1.303355457061e+00 1.305035817738e+00 1.306674074996e+00 1.308272462474e+00 1.309829157407e+00 1.311341742670e+00 1.312815141545e+00 1.314243871122e+00 1.315632431292e+00 1.316977279037e+00 1.318279572636e+00 1.319538247842e+00 1.320755405411e+00 1.321929949460e+00 1.323060623433e+00 1.324147972954e+00 1.325190810727e+00 1.326189003685e+00 1.327144801654e+00 1.328056427137e+00 1.328924218211e+00 1.329748153935e+00 1.330527120704e+00 1.331260631009e+00 1.331948358809e+00 1.332591349572e+00 1.333191363941e+00 1.333745589720e+00 1.334254502561e+00 1.334717800426e+00 1.335135072337e+00 1.335505754808e+00 1.335832231261e+00 1.336113481229e+00 1.336350343635e+00 1.336540368686e+00 1.336685198450e+00 1.336784361285e+00 1.336836305518e+00 1.336846539162e+00 1.336808762244e+00 1.336725599233e+00 1.336596231341e+00 1.336420892606e+00 1.336201037648e+00 1.335935145054e+00 1.335623617389e+00 1.335266709778e+00 1.334862938183e+00 1.334415187131e+00 1.333921327814e+00 1.333382370924e+00 1.332798791300e+00 1.332170615354e+00 1.331496942251e+00 1.330778624934e+00 1.330016562275e+00 1.329209202006e+00 1.328358388830e+00 1.327462728888e+00 1.326522863087e+00 1.325538418083e+00 1.324512130821e+00 1.323440442856e+00 1.322326394466e+00 1.321170773331e+00 1.319970938329e+00 1.318729379351e+00 1.317444960900e+00 1.316120645508e+00 1.314753438975e+00 1.313343529915e+00 1.311895298775e+00 1.310405352175e+00 1.308875538476e+00 1.307307033653e+00 1.305696937398e+00 1.304049008705e+00 1.302361151687e+00 1.300636927646e+00 1.298874897613e+00 1.297074234173e+00 1.295237568284e+00 1.293364439143e+00 1.291454552103e+00 1.289510231714e+00 1.287530668887e+00 1.285518560266e+00 1.283471066657e+00 1.281390712886e+00 1.279278984659e+00 1.277134748157e+00 1.274959470163e+00 1.272753911433e+00 1.270518554213e+00 1.268254472771e+00 1.265961086351e+00 1.263641427939e+00 1.261291953678e+00 1.258919537191e+00 1.256522072768e+00 1.254098033757e+00 1.251651732734e+00 1.249182659017e+00 1.246691423999e+00 1.244179754774e+00 1.241647734682e+00 1.239097068112e+00 1.236527894339e+00 1.233943408226e+00 1.231340907512e+00 1.228724347446e+00 1.226094823461e+00 1.223451484125e+00 1.220797480840e+00 1.218132521392e+00 1.215457779882e+00 1.212775085244e+00 1.210085370496e+00 1.207391022443e+00 1.204691930401e+00 1.201989493591e+00 1.199287002638e+00 1.196581906232e+00 1.193878084910e+00 1.191177644956e+00 1.188481217271e+00 1.185790071135e+00 1.183105148036e+00 1.180428818360e+00 1.177762007423e+00 1.175106372993e+00 1.172463846493e+00 1.169835388714e+00 1.167224372384e+00 1.164628889772e+00 1.162054728653e+00 1.159499737792e+00 1.156968052964e+00 1.154461807585e+00 1.151980388396e+00 1.149528010497e+00 1.147106118843e+00 1.144713342999e+00 1.142355827395e+00 1.140032608938e+00 1.137747021762e+00 1.135499242086e+00 1.133293908978e+00 1.131130213564e+00 1.129009196259e+00 1.126937755568e+00 1.124910390481e+00 1.122937184452e+00 1.121015131957e+00 1.119145179856e+00 1.117333155674e+00 1.115577340186e+00 1.113882648813e+00 1.112248447136e+00 1.110678557951e+00 1.109174679425e+00 1.107736864182e+00 1.106369532640e+00 1.105071664968e+00 1.103847316662e+00 1.102697511853e+00 1.101623717541e+00 1.100628944247e+00 1.099712816384e+00 1.098880519990e+00 1.098129608985e+00 1.097463803006e+00 1.096885712405e+00 1.096394882358e+00 1.095994284367e+00 1.095685184333e+00 1.095469727537e+00 1.095346908786e+00 1.095320543787e+00 1.095390438324e+00 1.095557903817e+00 1.095826524822e+00 1.096192990843e+00 1.096663644413e+00 1.097233307986e+00 1.097906507365e+00 1.098686408290e+00 1.099568624718e+00 1.100559003716e+00 1.101654489035e+00 1.102857764764e+00 1.104168688911e+00 1.105586615271e+00 1.107114849014e+00 1.108749951784e+00 1.110495340604e+00 1.112347564709e+00 1.114310730747e+00 1.116382657276e+00 1.118562105032e+00 1.120850939300e+00 1.123247222183e+00 1.125753382488e+00 1.128364370985e+00 1.131084988096e+00 1.133910541614e+00 1.136841704810e+00 1.139878630092e+00 1.143017523638e+00 1.146262771017e+00 1.149606777247e+00 1.153053572512e+00 1.156599895607e+00 1.160244545967e+00 1.163987274297e+00 1.167822295747e+00 1.171754516006e+00 1.175776715489e+00 1.179891936651e+00 1.184095779541e+00 1.188386210044e+00 1.192763762878e+00 1.197222591611e+00 1.201764796595e+00 1.206386785604e+00 1.211086209539e+00 1.215860849817e+00 1.220709260142e+00 1.225627622586e+00 1.230616103865e+00 1.235669269904e+00 1.240786150767e+00 1.245965877175e+00 1.251201923609e+00 1.256496191557e+00 1.261842546770e+00 1.267238888288e+00 1.272685072045e+00 1.278175792298e+00 1.283709135758e+00 1.289282295986e+00 1.294891412813e+00 1.300537035460e+00 1.306211509740e+00 1.311915097961e+00 1.317644043652e+00 1.323394294863e+00 1.329164369984e+00 1.334948942046e+00 1.340747782979e+00 1.346554377242e+00 1.352369489657e+00 1.358187423464e+00 1.364004453734e+00 1.369819960818e+00 1.375625540754e+00 1.381427048825e+00 1.387211570587e+00 1.392981430596e+00 1.398732965499e+00 1.404460292663e+00 1.410164632570e+00 1.415835514466e+00 1.421477845506e+00 1.427081633282e+00 1.432647732632e+00 1.438170081494e+00 1.443648203623e+00 1.449076064631e+00 1.454449688694e+00 1.459769702974e+00 1.465027696339e+00 1.470225631653e+00 1.475356241664e+00 1.480417730983e+00 1.485406417831e+00 1.490318521214e+00 1.495153469046e+00 1.499901201761e+00 1.504568759335e+00 1.509144253382e+00 1.513627703031e+00 1.518015443515e+00 1.522302717059e+00 1.526490494056e+00 1.530569285108e+00 1.534543684868e+00 1.538402127386e+00 1.542148386432e+00 1.545774963826e+00 1.549280042564e+00 1.552663043789e+00 1.555914720393e+00 1.559042014548e+00 1.562030360706e+00 1.564886443949e+00 1.567603566594e+00 1.570176699900e+00 1.572609870775e+00 1.574888924203e+00 1.577025015728e+00 1.579002677697e+00 1.580828791581e+00 1.582497715820e+00 1.584003231834e+00 1.585351680055e+00 1.586527329172e+00 1.587543700745e+00 1.588383576927e+00 1.589056960814e+00 1.589556746701e+00 1.589877262360e+00 1.590026910054e+00 1.589989950724e+00 1.589778596469e+00 1.589379311519e+00 1.588802200632e+00 1.588036825795e+00 1.587082890604e+00 1.585945460942e+00 1.584614212589e+00 1.583099921839e+00 1.581386981322e+00 1.579489946225e+00 1.577394992575e+00 1.575111116710e+00 1.572632764231e+00 1.569960421010e+00 1.567100006336e+00 1.564040431954e+00 1.560797089704e+00 1.557351118757e+00 1.553725076934e+00 1.549899927742e+00 1.545890400891e+00 1.541690626508e+00 1.537301394076e+00 1.532735720181e+00 1.527971243088e+00 1.523044075482e+00 1.517917730811e+00 1.512631227873e+00 1.507159741114e+00 1.501518147221e+00 1.495717286351e+00 1.489733162354e+00 1.483612747721e+00 1.477306166549e+00 1.470873457084e+00 1.464271532895e+00 1.457533338109e+00 1.450661697221e+00 1.443637127878e+00 1.436512970007e+00 1.429230341857e+00 1.421866230333e+00 1.414365954226e+00 1.406773913397e+00 1.399088249882e+00 1.391294453421e+00 1.383450564555e+00 1.375495102128e+00 1.367512071091e+00 1.359442830140e+00 1.351341939065e+00 1.343203860523e+00 1.335017600080e+00 1.326845384703e+00 1.318624883910e+00 1.310443144065e+00 1.302245564035e+00 1.294088234840e+00 1.285963880744e+00 1.277870910050e+00 1.269864594469e+00 1.261894264279e+00 1.254037914231e+00 1.246253485367e+00 1.238589538728e+00 1.231044905056e+00 1.223622949730e+00 1.216366228231e+00 1.209243481805e+00 1.202318250895e+00 1.195557236196e+00 1.189005889017e+00 1.182662100803e+00 1.176535544779e+00 1.170655784866e+00 1.165006774626e+00 1.159633086163e+00 1.154514567059e+00 1.149686414827e+00 1.145144607025e+00 1.140902794763e+00 1.136974629546e+00 1.133357456939e+00 1.130073234680e+00 1.127113556828e+00 1.124501799292e+00 1.122225540454e+00 1.120304541617e+00 1.118730294901e+00 1.117512370812e+00 1.116653092081e+00 1.116143506869e+00 1.115998238275e+00 1.116198961356e+00 1.116759957927e+00 1.117664371888e+00 1.118915241392e+00 1.120506889266e+00 1.122425691707e+00 1.124679280443e+00 1.127240701025e+00 1.130120309373e+00 1.133295204803e+00 1.136759408709e+00 1.140506472026e+00 1.144513762729e+00 1.148784436871e+00 1.153292220692e+00 1.158037325835e+00 1.162996578681e+00 1.168157408861e+00 1.173514426269e+00 1.179042224237e+00 1.184739344988e+00 1.190579900436e+00 1.196559738126e+00 1.202659440234e+00 1.208865250875e+00 1.215169004767e+00 1.221550138489e+00 1.228001863602e+00 1.234506675183e+00 1.241054354779e+00 1.247630878057e+00 1.254225979913e+00 1.260827133070e+00 1.267423347480e+00 1.274005011439e+00 1.280560530365e+00 1.287081180349e+00 1.293556851174e+00 1.299979500388e+00 1.306339866237e+00 1.312628843353e+00 1.318844263394e+00 1.324972130942e+00 1.331012650095e+00 1.336954196527e+00 1.342795328368e+00 1.348531983040e+00 1.354151547686e+00 1.359666136946e+00 1.365052334079e+00 1.370322251076e+00 1.375466419745e+00 1.380482616996e+00 1.385372513637e+00 1.390127051963e+00 1.394757428691e+00 1.399247033576e+00 1.403605895006e+00 1.407830376077e+00 1.411918065183e+00 1.415871423229e+00 1.419686616561e+00 1.423369890647e+00 1.426912641400e+00 1.430321301137e+00 1.433592838497e+00 1.436724463937e+00 1.439723673619e+00 1.442580638076e+00 1.445303915562e+00 1.447880847122e+00 1.450322403200e+00 1.452620032305e+00 1.454771896377e+00 1.456782828209e+00 1.458638878893e+00 1.460350263140e+00 1.461899623070e+00 1.463298795225e+00 1.464531032086e+00 1.465597330477e+00 1.466495418949e+00 1.467211303665e+00 1.467751326765e+00 1.468097965819e+00 1.468254914847e+00 1.468207732632e+00 1.467952799570e+00 1.467483398788e+00 1.466788840341e+00 1.465867447341e+00 1.464702594695e+00 1.463296138917e+00 1.461630535792e+00 1.459705072213e+00 1.457509783696e+00 1.455034288971e+00 1.452275692754e+00 1.449223636544e+00 1.445872473975e+00 1.442217015828e+00 1.438251280984e+00 1.433970005503e+00 1.429370644042e+00 1.424449351083e+00 1.419204073744e+00 1.413636551129e+00 1.407743819755e+00 1.401530804158e+00 1.394999735788e+00 1.388155345095e+00 1.381007069494e+00 1.373560767097e+00 1.365828188680e+00 1.357820954928e+00 1.349559120744e+00 1.341051167645e+00 1.332322653889e+00 1.323397786272e+00 1.314290998776e+00 1.305040395771e+00 1.295669886416e+00 1.286209720183e+00 1.276699310565e+00 1.267172758070e+00 1.257669102987e+00 1.248229422622e+00 1.238901428554e+00 1.229724254581e+00 1.220751334634e+00 1.212029842678e+00 1.203604631825e+00 1.195533341426e+00 1.187859635719e+00 1.180640319948e+00 1.173917213984e+00 1.167746224470e+00 1.162166375224e+00 1.157221339075e+00 1.152956291310e+00 1.149396903820e+00 1.146582187133e+00 1.144528314773e+00 1.143265301885e+00 1.142797255105e+00 1.143132824102e+00 1.144272850302e+00 1.146203651061e+00 1.148916873477e+00 1.152379829770e+00 1.156575620018e+00 1.161454102156e+00 1.166981512139e+00 1.173104195458e+00 1.179766923410e+00 1.186919339518e+00 1.194480729875e+00 1.202405696767e+00 1.210606115663e+00 1.219021753715e+00 1.227575780228e+00 1.236189597394e+00 1.244801024858e+00 1.253320820029e+00 1.261693812756e+00 1.269833524473e+00 1.277681584618e+00 1.285168003698e+00 1.292226339362e+00 1.298805823806e+00 1.304836749370e+00 1.310283471658e+00 1.315082445070e+00 1.319200563087e+00 1.322597798764e+00 1.325236397909e+00 1.327099374151e+00 1.328150479128e+00 1.328388380251e+00 1.327791058155e+00 1.326359828079e+00 1.324098044405e+00 1.321005543135e+00 1.317107988542e+00 1.312412371358e+00 1.306956817476e+00 1.300762868912e+00 1.293872429411e+00 1.286333064858e+00 1.278179272750e+00 1.269481431883e+00 1.260277823453e+00 1.250643042999e+00 1.240631625017e+00 1.230308303576e+00 1.219749167621e+00 1.209004070791e+00 1.198158772544e+00 1.187257237124e+00 1.176372382080e+00 1.165559711875e+00 1.154857968755e+00 1.144332840114e+00 1.133993509491e+00 1.123889563139e+00 1.114021929338e+00 1.104400799965e+00 1.095028930587e+00 1.085872836583e+00 1.076927927050e+00 1.068136967683e+00 1.059467433378e+00 1.050861574914e+00 1.042254441970e+00 1.033595261087e+00 1.024805232806e+00 1.015834130076e+00 1.006611150253e+00 9.970928384650e-01 9.872339399814e-01 9.770051349962e-01 9.663975316456e-01 9.554130474474e-01 9.440871721556e-01 9.324617775092e-01 9.206232808913e-01 9.086663699628e-01 8.967225886853e-01 8.849423083499e-01 8.734926768811e-01 8.625734425605e-01 8.523689904041e-01 8.430966422054e-01 8.349415475148e-01 8.280917546267e-01 8.227008925585e-01 8.188802048278e-01 8.167167082022e-01 8.162184444407e-01 8.173666111218e-01 8.200665826984e-01 8.241857514042e-01 8.295502311221e-01 8.359427409208e-01 8.431429630213e-01 8.509032956394e-01 8.590034935059e-01 8.672182667043e-01 8.753680256767e-01 8.832967281417e-01 8.908916138492e-01 8.980949657389e-01 9.048773402053e-01 9.112749970761e-01 9.173405495248e-01 9.231786195180e-01 9.289109110170e-01 9.346612733338e-01 9.405717298264e-01 9.467485595976e-01 9.532930760084e-01 9.602526479604e-01 9.676457446600e-01 9.754300452936e-01 9.835200591788e-01 9.917974993145e-01 1.000092462643e+00 1.008238529879e+00 1.016044274242e+00 1.023347732066e+00 1.030005944823e+00 1.035925238564e+00 1.041068236915e+00 1.045449887574e+00 1.049156412837e+00 1.052303590659e+00 1.055054137021e+00 1.057558488986e+00 1.059954564850e+00 1.061347820757e+00 1.061967207086e+00 1.062231345274e+00 1.062663199792e+00 1.063738976030e+00 1.065734662502e+00 1.068575972402e+00 1.071621737962e+00 1.073224945972e+00 1.064032122390e+00 1.038436485761e+00 9.968597740038e-01 9.402401628861e-01 8.915285043205e-01 8.758676660128e-01 9.033362990154e-01 9.608445079038e-01 1.022285654187e+00 1.063527173935e+00 1.070236584269e+00 1.040030066576e+00 9.826117421067e-01 9.185793124356e-01 8.747052068573e-01 8.719943179454e-01 9.115811904885e-01 9.743132293672e-01 1.034777027608e+00 1.073421478047e+00 1.080997311971e+00 1.058853876983e+00 1.017577042069e+00 9.741356628705e-01 9.462506201989e-01 9.444325072635e-01 9.663749519146e-01 9.992677088665e-01 1.027738259796e+00 1.040679184217e+00 1.034337802410e+00 1.012546393763e+00 9.851376854472e-01 9.644820134238e-01 9.604655385915e-01 9.757448221672e-01 1.004684145513e+00 1.036702892448e+00 1.061146063863e+00 1.070746493093e+00 1.063122047316e+00 1.040942066881e+00 1.011120342452e+00 9.832036037616e-01 9.665657191314e-01 9.669547475535e-01 9.838894051830e-01 1.010823303485e+00 1.037896192492e+00 1.055403215304e+00 1.056588819880e+00 1.039327507539e+00 1.007155617368e+00 9.693505690677e-01 9.393987454170e-01 9.305357544348e-01 9.489969282021e-01 9.896834598624e-01 1.038370043736e+00 1.078237435966e+00 1.095567313801e+00 1.083079954304e+00 1.041552219940e+00 9.805571920490e-01 9.178920252650e-01 8.756163553504e-01 8.703618534766e-01 9.021935030929e-01 9.542297678987e-01 1.003606389416e+00 1.031945180258e+00 1.030035740658e+00 9.990374651235e-01 9.501748164182e-01 9.025602648637e-01 8.770666747573e-01 8.854717779632e-01 9.223599441572e-01 9.688363667603e-01 1.003658569020e+00 1.011504169347e+00 9.863312226377e-01 9.322820756207e-01 8.635596058839e-01 8.027498140827e-01 7.741738216592e-01 7.905248277422e-01 8.434407568580e-01 9.107516695574e-01 9.703012523113e-01 1.007095908062e+00 1.014345060326e+00 9.923026429666e-01 9.467990936100e-01 8.876853993484e-01 8.272954400397e-01 7.784970679537e-01 7.519672236205e-01 7.528308698648e-01 7.787208186924e-01 8.210887132536e-01 8.684873941283e-01 9.095108036869e-01 9.345692531027e-01 9.372034437696e-01 9.152883954818e-01 8.722895225770e-01 8.181477249943e-01 7.686812882895e-01 7.412256884735e-01 7.453949801051e-01 7.755399968230e-01 8.138895318966e-01 8.407889953823e-01 8.425772902605e-01 8.153319454395e-01 7.666589994595e-01 7.161922261409e-01 6.913577590683e-01 7.121940728553e-01 7.738768474679e-01 8.501409442481e-01 9.112146367113e-01 9.348924339996e-01 9.099000094749e-01 8.372384221634e-01 7.325989626832e-01 6.312536020777e-01 5.877612864107e-01 6.393923214733e-01 7.601051455858e-01 8.952811207657e-01 1.003504712879e+00 1.060885717245e+00 1.057336104171e+00 9.948523058464e-01 8.877786743289e-01 7.648216217716e-01 6.709487890285e-01 6.538695315864e-01 7.215588925127e-01 8.331784867784e-01 9.429105206357e-01 1.022119325084e+00 1.058164260432e+00 1.050544664543e+00 1.008312259683e+00 9.479455798899e-01 8.901521075399e-01 8.540790812467e-01 8.493533876584e-01 8.718147314734e-01 9.080606762396e-01 9.441074677724e-01 9.709299828415e-01 9.855618071199e-01 9.898439374845e-01 9.881688856731e-01 9.851859741363e-01 9.839521506449e-01 9.851196476688e-01 9.873180144920e-01 9.882648147219e-01 9.860753067925e-01 9.801447558819e-01 9.716419818899e-01 9.634027118667e-01 9.593064666521e-01 9.630050061349e-01 9.762265351541e-01 9.973556530344e-01 1.021095254009e+00 1.039584997304e+00 1.044437792270e+00 1.029152311871e+00 9.913974015856e-01 9.351017240405e-01 8.720555069728e-01 8.215480731466e-01 8.045936839414e-01 8.311547809057e-01 8.911183419586e-01 9.603840898090e-01 1.013546752007e+00 1.031569648335e+00 1.004692262511e+00 9.339363992828e-01 8.381155228390e-01
 1.693728548765e+00 1.691807269366e+00 1.689799210567e+00 1.687782150151e+00 1.685982374067e+00 1.684462537288e+00 1.683002900378e+00 1.681334002635e+00 1.679411360695e+00 1.677348475788e+00 1.675230662490e+00 1.673103679199e+00 1.671085458615e+00 1.669300625227e+00 1.667703569094e+00 1.666082898944e+00 1.664273611922e+00 1.662281573020e+00 1.660175625985e+00 1.657972177346e+00 1.655729506746e+00 1.653629019647e+00 1.651826913753e+00 1.650228830036e+00 1.648545406123e+00 1.646581112416e+00 1.644377713724e+00 1.642089803888e+00 1.639819216092e+00 1.637607861514e+00 1.635521875770e+00 1.633599456673e+00 1.631789950330e+00 1.629969055837e+00 1.628024662798e+00 1.625887866320e+00 1.623542993446e+00 1.621073012459e+00 1.618695857099e+00 1.616610903443e+00 1.614791791586e+00 1.612994930093e+00 1.610987871267e+00 1.608731416380e+00 1.606347793425e+00 1.603950153531e+00 1.601587476029e+00 1.599285763340e+00 1.597075717655e+00 1.594984548953e+00 1.593002891111e+00 1.591059535969e+00 1.589008181575e+00 1.586686441771e+00 1.584072253952e+00 1.581371307729e+00 1.578897674897e+00 1.576801535602e+00 1.574942934506e+00 1.573009213603e+00 1.570773055305e+00 1.568216097368e+00 1.565510427753e+00 1.562868366742e+00 1.560416655322e+00 1.558119527211e+00 1.555852204310e+00 1.553548376365e+00 1.551247773760e+00 1.548994307164e+00 1.546712244440e+00 1.544250599906e+00 1.541552664907e+00 1.538745720502e+00 1.536075774103e+00 1.533738416631e+00 1.531731480925e+00 1.529806666213e+00 1.527604677817e+00 1.524914811139e+00 1.521860785179e+00 1.518811337275e+00 1.516103754185e+00 1.513815487846e+00 1.511752733035e+00 1.509598673285e+00 1.507119440575e+00 1.504299253313e+00 1.501342247433e+00 1.498488827148e+00 1.495834967883e+00 1.493302681283e+00 1.490776365776e+00 1.488205369765e+00 1.485609660465e+00 1.483031319738e+00 1.480475251501e+00 1.477868457688e+00 1.475095705421e+00 1.472127243903e+00 1.469104976712e+00 1.466258503993e+00 1.463723674991e+00 1.461439197553e+00 1.459167056372e+00 1.456617603982e+00 1.453628368325e+00 1.450301062413e+00 1.446967987741e+00 1.443970781270e+00 1.441441749020e+00 1.439224682101e+00 1.436977198798e+00 1.434362975921e+00 1.431244858288e+00 1.427783004780e+00 1.424337067129e+00 1.421230649312e+00 1.418571901194e+00 1.416209679377e+00 1.413836147970e+00 1.411157699865e+00 1.408049766772e+00 1.404640447386e+00 1.401208507668e+00 1.398009473944e+00 1.395149278745e+00 1.392541033560e+00 1.389976563033e+00 1.387228051193e+00 1.384181245005e+00 1.380892489346e+00 1.377532395326e+00 1.374278784857e+00 1.371224917230e+00 1.368362451118e+00 1.365578204954e+00 1.362731154993e+00 1.359733996564e+00 1.356590465620e+00 1.353364993909e+00 1.350137000659e+00 1.346972415156e+00 1.343902421462e+00 1.340900442038e+00 1.337919278811e+00 1.334921829251e+00 1.331879189339e+00 1.328774262072e+00 1.325605966551e+00 1.322406719016e+00 1.319208312413e+00 1.316030741198e+00 1.312884561598e+00 1.309772821511e+00 1.306674568695e+00 1.303563042282e+00 1.300424999951e+00 1.297261726510e+00 1.294058645769e+00 1.290818427051e+00 1.287556806424e+00 1.284300680480e+00 1.281070072367e+00 1.277881233005e+00 1.274738318449e+00 1.271609828044e+00 1.268444032835e+00 1.265212347912e+00 1.261909775949e+00 1.258559472763e+00 1.255207316839e+00 1.251907137049e+00 1.248684751823e+00 1.245512903842e+00 1.242344546421e+00 1.239123775420e+00 1.235806497947e+00 1.232393689779e+00 1.228941154874e+00 1.225526523130e+00 1.222202326677e+00 1.218964152285e+00 1.215756578716e+00 1.212484269607e+00 1.209073696034e+00 1.205534160065e+00 1.201946170789e+00 1.198404524363e+00 1.194965306924e+00 1.191609124046e+00 1.188239672906e+00 1.184756083761e+00 1.181121336287e+00 1.177384697995e+00 1.173644682049e+00 1.169985440014e+00 1.166429708690e+00 1.162915801827e+00 1.159346333968e+00 1.155653728443e+00 1.151852069902e+00 1.148015989633e+00 1.144240253405e+00 1.140578323481e+00 1.137004397218e+00 1.133425230222e+00 1.129762805955e+00 1.125998934937e+00 1.122191801693e+00 1.118441303690e+00 1.114816039009e+00 1.111302311215e+00 1.107810283290e+00 1.104246943882e+00 1.100583571982e+00 1.096877756380e+00 1.093222733253e+00 1.089683603057e+00 1.086230001283e+00 1.082766513009e+00 1.079202287564e+00 1.075522043739e+00 1.071790596363e+00 1.068097984317e+00 1.064484299365e+00 1.060904256703e+00 1.057268431694e+00 1.053517013303e+00 1.049673001021e+00 1.045819675889e+00 1.042028284262e+00 1.038309826932e+00 1.034605004929e+00 1.030840676301e+00 1.027004545722e+00 1.023152552336e+00 1.019359529056e+00 1.015662166318e+00 1.012023002685e+00 1.008367935249e+00 1.004649552956e+00 1.000891181478e+00 9.971573741049e-01 9.934842813995e-01 9.898577654394e-01 9.862156738376e-01 9.825034945411e-01 9.787264966299e-01 9.749379199120e-01 9.711881265925e-01 9.674683436703e-01 9.637417412196e-01 9.599696616225e-01 9.561531419398e-01 9.523419850361e-01 9.485868497549e-01 9.448811024748e-01 9.411840392349e-01 9.374674273464e-01 9.337242840228e-01 9.299904154041e-01 9.262999811308e-01 9.226488984164e-01 9.189945277095e-01 9.153081822612e-01 9.115929518931e-01 9.078730943740e-01 9.041753590983e-01 9.005018475357e-01 8.968221685351e-01 8.931206847990e-01 8.894124735594e-01 8.857199987297e-01 8.820572857014e-01 8.784220335058e-01 8.747901240094e-01 8.711489437001e-01 8.675102276903e-01 8.638996069192e-01 8.603116159126e-01 8.567334532834e-01 8.531484468610e-01 8.495451236120e-01 8.459418841941e-01 8.423616486083e-01 8.388076678539e-01 8.352610865157e-01 8.317111149371e-01 8.281632557494e-01 8.246275233807e-01 8.211252038349e-01 8.176537933310e-01 8.141923062170e-01 8.107339311806e-01 8.072844039190e-01 8.038527330990e-01 8.004396907535e-01 7.970460908107e-01 7.936598280741e-01 7.902818564560e-01 7.869236789053e-01 7.835898378242e-01 7.802731361262e-01 7.769701977480e-01 7.736853194094e-01 7.704219286497e-01 7.671853835888e-01 7.639730135828e-01 7.607723809057e-01 7.575846693673e-01 7.544167874440e-01 7.512748318024e-01 7.481587619701e-01 7.450653513197e-01 7.419903496145e-01 7.389349603773e-01 7.359113103775e-01 7.329192845102e-01 7.299545698225e-01 7.270129116927e-01 7.240963112198e-01 7.212063090022e-01 7.183465668320e-01 7.155183560514e-01 7.127155658081e-01 7.099399051589e-01 7.071976673509e-01 7.044855739431e-01 7.018063500644e-01 6.991593414900e-01 6.965455818227e-01 6.939642971975e-01 6.914202034677e-01 6.889107203204e-01 6.864332801688e-01 6.839919162967e-01 6.815885746209e-01 6.792238441210e-01 6.768972319618e-01 6.746085577156e-01 6.723580287348e-01 6.701497257227e-01 6.679856488475e-01 6.658582416373e-01 6.637715629285e-01 6.617270205180e-01 6.597250646861e-01 6.577668775496e-01 6.558550530065e-01 6.539867885934e-01 6.521623873637e-01 6.503851327061e-01 6.486555331278e-01 6.469721515192e-01 6.453403436861e-01 6.437582411389e-01 6.422201249747e-01 6.407345115445e-01 6.392971988673e-01 6.379117342440e-01 6.365780363522e-01 6.352973071231e-01 6.340652032953e-01 6.328873614218e-01 6.317630809052e-01 6.306907862158e-01 6.296745010598e-01 6.287123322894e-01 6.278041077245e-01 6.269524776030e-01 6.261572979490e-01 6.254147756236e-01 6.247314356063e-01 6.241051351396e-01 6.235338295828e-01 6.230216372749e-01 6.225671555141e-01 6.221699927057e-01 6.218309281294e-01 6.215531200423e-01 6.213293997919e-01 6.211679517545e-01 6.210659912924e-01 6.210212023320e-01 6.210367784167e-01 6.211111991887e-01 6.212432145020e-01 6.214384897524e-01 6.216927407424e-01 6.220039652817e-01 6.223779211804e-01 6.228110064421e-01 6.233023836257e-01 6.238523542156e-01 6.244627568060e-01 6.251311481028e-01 6.258609677552e-01 6.266498205978e-01 6.274943248265e-01 6.283991407192e-01 6.293622413255e-01 6.303816525980e-01 6.314594152129e-01 6.325951201353e-01 6.337876002229e-01 6.350389400816e-01 6.363442120828e-01 6.377041656804e-01 6.391214178864e-01 6.405945217005e-01 6.421217024239e-01 6.437053726614e-01 6.453410992876e-01 6.470299837049e-01 6.487742095879e-01 6.505691705366e-01 6.524161788562e-01 6.543169507238e-01 6.562669112234e-01 6.582679523521e-01 6.603202972196e-01 6.624200235196e-01 6.645692021538e-01 6.667687043625e-01 6.690134802476e-01 6.713061859288e-01 6.736458589427e-01 6.760314245781e-01 6.784604970100e-01 6.809359175357e-01 6.834540002298e-01 6.860177868636e-01 6.886230257320e-01 6.912697497603e-01 6.939580864114e-01 6.966885862662e-01 6.994566804904e-01 7.022652068060e-01 7.051137061211e-01 7.079988099086e-01 7.109233257610e-01 7.138843523621e-01 7.168788317245e-01 7.199095110126e-01 7.229762801093e-01 7.260752985951e-01 7.292095826862e-01 7.323768837702e-01 7.355759484232e-01 7.388054006497e-01 7.420657735449e-01 7.453564929497e-01 7.486763984018e-01 7.520255778257e-01 7.554029603741e-01 7.588084387172e-01 7.622402010841e-01 7.656980534124e-01 7.691802283924e-01 7.726873854303e-01 7.762188261497e-01 7.797744384715e-01 7.833535617637e-01 7.869543343082e-01 7.905764173008e-01 7.942191366984e-01 7.978829635716e-01 8.015659892745e-01 8.052680942453e-01 8.089903544646e-01 8.127286334730e-01 8.164856020345e-01 8.202580903858e-01 8.240462793291e-01 8.278487104885e-01 8.316683473779e-01 8.355011323277e-01 8.393476379453e-01 8.432069374438e-01 8.470772120348e-01 8.509591328345e-01 8.548534589052e-01 8.587589312989e-01 8.626740767855e-01 8.665993641793e-01 8.705325657664e-01 8.744768265355e-01 8.784274350087e-01 8.823856417660e-01 8.863537130278e-01 8.903254403596e-01 8.943032591989e-01 8.982852571037e-01 9.022722546926e-01 9.062644866140e-01 9.102612644823e-01 9.142604218831e-01 9.182607575750e-01 9.222647178836e-01 9.262681806226e-01 9.302738045727e-01 9.342803272898e-01 9.382870368950e-01 9.422937278552e-01 9.462986029362e-01 9.503019508473e-01 9.543048594079e-01 9.583037288115e-01 9.623017240398e-01 9.662964200726e-01 9.702858787856e-01 9.742725285797e-01 9.782530896674e-01 9.822289937587e-01 9.862018874282e-01 9.901669048931e-01 9.941247109305e-01 9.980755650535e-01 1.002019073606e+00 1.005954867811e+00 1.009883277168e+00 1.013802669299e+00 1.017713277880e+00 1.021614835619e+00 1.025503130755e+00 1.029382532714e+00 1.033249998573e+00 1.037106629504e+00 1.040952858307e+00 1.044785751198e+00 1.048606177158e+00 1.052413883093e+00 1.056207085201e+00 1.059986461940e+00 1.063751235528e+00 1.067501952011e+00 1.071239254022e+00 1.074960188058e+00 1.078665107852e+00 1.082355779782e+00 1.086025732708e+00 1.089679045041e+00 1.093317219600e+00 1.096934859171e+00 1.100535889645e+00 1.104119918263e+00 1.107683087994e+00 1.111229061211e+00 1.114753852329e+00 1.118257353519e+00 1.121740138133e+00 1.125201014232e+00 1.128641754309e+00 1.132060874180e+00 1.135459526897e+00 1.138836715461e+00 1.142189943714e+00 1.145518918882e+00 1.148824267856e+00 1.152103870492e+00 1.155359854460e+00 1.158594137103e+00 1.161801540548e+00 1.164987749175e+00 1.168145549781e+00 1.171277025994e+00 1.174381410017e+00 1.177455632207e+00 1.180505421578e+00 1.183532065774e+00 1.186530440115e+00 1.189502434806e+00 1.192445904930e+00 1.195357441229e+00 1.198239131374e+00 1.201091938526e+00 1.203919508099e+00 1.206718260193e+00 1.209487718470e+00 1.212225874647e+00 1.214930919674e+00 1.217602964849e+00 1.220243817061e+00 1.222853307406e+00 1.225433504470e+00 1.227983438963e+00 1.230498501652e+00 1.232980237048e+00 1.235424687886e+00 1.237833818279e+00 1.240211974531e+00 1.242554735287e+00 1.244866919591e+00 1.247143519395e+00 1.249384407570e+00 1.251588388897e+00 1.253753824089e+00 1.255883265295e+00 1.257978089345e+00 1.260036929847e+00 1.262061543301e+00 1.264047754901e+00 1.265994959420e+00 1.267904424713e+00 1.269771788795e+00 1.271603078185e+00 1.273399187798e+00 1.275155441207e+00 1.276876333648e+00 1.278556072546e+00 1.280195136765e+00 1.281794241530e+00 1.283353455021e+00 1.284876663024e+00 1.286358336013e+00 1.287803188524e+00 1.289205189765e+00 1.290565785219e+00 1.291885625323e+00 1.293164487073e+00 1.294402418307e+00 1.295598559062e+00 1.296754023193e+00 1.297865177784e+00 1.298937142044e+00 1.299963978445e+00 1.300950160742e+00 1.301893438592e+00 1.302793903836e+00 1.303650617846e+00 1.304466004443e+00 1.305238383322e+00 1.305967618468e+00 1.306653798889e+00 1.307295224060e+00 1.307892747854e+00 1.308447718658e+00 1.308959167065e+00 1.309426753370e+00 1.309850955964e+00 1.310230928330e+00 1.310565402350e+00 1.310855363303e+00 1.311100731521e+00 1.311303082018e+00 1.311460922961e+00 1.311573282733e+00 1.311642472568e+00 1.311664383334e+00 1.311641548465e+00 1.311575469071e+00 1.311464122788e+00 1.311310054768e+00 1.311109548382e+00 1.310866018761e+00 1.310576306803e+00 1.310241842591e+00 1.309865161280e+00 1.309443781589e+00 1.308976349810e+00 1.308464997882e+00 1.307908686311e+00 1.307309151549e+00 1.306665985558e+00 1.305977993657e+00 1.305246574294e+00 1.304469265954e+00 1.303649777878e+00 1.302785954895e+00 1.301879085797e+00 1.300929572234e+00 1.299937352676e+00 1.298901205890e+00 1.297822035497e+00 1.296702471643e+00 1.295538793966e+00 1.294334542731e+00 1.293087167609e+00 1.291798815526e+00 1.290467097666e+00 1.289097190841e+00 1.287684351634e+00 1.286231395822e+00 1.284740016767e+00 1.283206225627e+00 1.281634865872e+00 1.280022236057e+00 1.278373377780e+00 1.276685508371e+00 1.274957322816e+00 1.273194280657e+00 1.271393610155e+00 1.269555576007e+00 1.267682182612e+00 1.265771480367e+00 1.263826660159e+00 1.261845996992e+00 1.259832684563e+00 1.257784921544e+00 1.255703771707e+00 1.253589799257e+00 1.251443679429e+00 1.249266088501e+00 1.247057406764e+00 1.244819965721e+00 1.242552137542e+00 1.240255762770e+00 1.237931153291e+00 1.235580064134e+00 1.233200940093e+00 1.230797296883e+00 1.228367722605e+00 1.225914129600e+00 1.223437380049e+00 1.220937334148e+00 1.218416821740e+00 1.215872705318e+00 1.213311279687e+00 1.210730765215e+00 1.208130738047e+00 1.205514684209e+00 1.202882170008e+00 1.200234991484e+00 1.197573952609e+00 1.194898783933e+00 1.192213496138e+00 1.189516489057e+00 1.186811394973e+00 1.184095628706e+00 1.181373932512e+00 1.178646744682e+00 1.175914584338e+00 1.173179099278e+00 1.170441235401e+00 1.167701128594e+00 1.164963602377e+00 1.162227044452e+00 1.159493514694e+00 1.156765777059e+00 1.154043760199e+00 1.151329443824e+00 1.148623872922e+00 1.145928179302e+00 1.143246301558e+00 1.140577335689e+00 1.137924401909e+00 1.135287610067e+00 1.132670269757e+00 1.130071878135e+00 1.127495450702e+00 1.124944369527e+00 1.122416871350e+00 1.119917230173e+00 1.117445811737e+00 1.115005322125e+00 1.112596108960e+00 1.110221829008e+00 1.107884468468e+00 1.105582840054e+00 1.103323845817e+00 1.101105692795e+00 1.098928793511e+00 1.096800023498e+00 1.094716843712e+00 1.092683369009e+00 1.090700815163e+00 1.088772046218e+00 1.086897089016e+00 1.085077873959e+00 1.083320402520e+00 1.081620135397e+00 1.079985110529e+00 1.078414592412e+00 1.076908371788e+00 1.075472148927e+00 1.074104242888e+00 1.072810711562e+00 1.071588630086e+00 1.070443920275e+00 1.069376950348e+00 1.068388229057e+00 1.067480845457e+00 1.066654815357e+00 1.065914929986e+00 1.065260875768e+00 1.064692533796e+00 1.064215867629e+00 1.063827921159e+00 1.063534529576e+00 1.063332593666e+00 1.063226648810e+00 1.063217493750e+00 1.063305638407e+00 1.063493473874e+00 1.063782018720e+00 1.064171773710e+00 1.064663321129e+00 1.065258967337e+00 1.065958787474e+00 1.066763231941e+00 1.067674929173e+00 1.068692490084e+00 1.069819272324e+00 1.071050771290e+00 1.072391783002e+00 1.073842656292e+00 1.075401682105e+00 1.077072314074e+00 1.078851297761e+00 1.080741732916e+00 1.082740973103e+00 1.084849938589e+00 1.087071197650e+00 1.089399461998e+00 1.091838381566e+00 1.094384131430e+00 1.097041727764e+00 1.099804729186e+00 1.102675494885e+00 1.105653471943e+00 1.108735563818e+00 1.111924792848e+00 1.115215758614e+00 1.118612234202e+00 1.122109254837e+00 1.125706704269e+00 1.129404725840e+00 1.133198693204e+00 1.137092313354e+00 1.141078591146e+00 1.145160879796e+00 1.149333549793e+00 1.153597089797e+00 1.157951179900e+00 1.162388012389e+00 1.166911677324e+00 1.171517341674e+00 1.176205494051e+00 1.180971519962e+00 1.185813609925e+00 1.190732089788e+00 1.195720009056e+00 1.200779883645e+00 1.205908198667e+00 1.211100347100e+00 1.216356941924e+00 1.221672474103e+00 1.227046315324e+00 1.232475864702e+00 1.237958711550e+00 1.243489825285e+00 1.249070279468e+00 1.254694031871e+00 1.260359525174e+00 1.266064728773e+00 1.271804443162e+00 1.277579539678e+00 1.283384123014e+00 1.289215916890e+00 1.295073329946e+00 1.300951275928e+00 1.306850162923e+00 1.312762808197e+00 1.318689269640e+00 1.324625396780e+00 1.330567777538e+00 1.336513830218e+00 1.342458797734e+00 1.348403218190e+00 1.354338340586e+00 1.360267578433e+00 1.366183596316e+00 1.372082598436e+00 1.377965165615e+00 1.383821774883e+00 1.389658389599e+00 1.395462509053e+00 1.401236796748e+00 1.406976683466e+00 1.412677628135e+00 1.418339573015e+00 1.423953829783e+00 1.429522979429e+00 1.435039072792e+00 1.440502026992e+00 1.445906688900e+00 1.451251351239e+00 1.456531713830e+00 1.461742753084e+00 1.466885880358e+00 1.471952358423e+00 1.476943259761e+00 1.481853782315e+00 1.486680142239e+00 1.491421199851e+00 1.496069992103e+00 1.500628435945e+00 1.505087202905e+00 1.509450392670e+00 1.513708989289e+00 1.517862834898e+00 1.521907186690e+00 1.525839006034e+00 1.529658452395e+00 1.533355608730e+00 1.536936536960e+00 1.540389546099e+00 1.543717789230e+00 1.546915929855e+00 1.549978635100e+00 1.552910030405e+00 1.555698023593e+00 1.558350594799e+00 1.560854695461e+00 1.563213878433e+00 1.565426894412e+00 1.567482630331e+00 1.569390059139e+00 1.571133846188e+00 1.572724916734e+00 1.574149095270e+00 1.575412353767e+00 1.576511031548e+00 1.577435830847e+00 1.578197738586e+00 1.578777957571e+00 1.579191077664e+00 1.579422209873e+00 1.579478424108e+00 1.579355727854e+00 1.579046223371e+00 1.578561620522e+00 1.577882866386e+00 1.577026705699e+00 1.575976938437e+00 1.574744049233e+00 1.573318899596e+00 1.571702250100e+00 1.569898445538e+00 1.567897257339e+00 1.565711085254e+00 1.563323145709e+00 1.560750588365e+00 1.557977611422e+00 1.555015091271e+00 1.551857643515e+00 1.548506324410e+00 1.544966940636e+00 1.541229019974e+00 1.537309156664e+00 1.533187638276e+00 1.528889747549e+00 1.524394979333e+00 1.519717293138e+00 1.514856893403e+00 1.509807338833e+00 1.504590646220e+00 1.499175657767e+00 1.493608516867e+00 1.487846683580e+00 1.481932193168e+00 1.475842759011e+00 1.469587242309e+00 1.463187215999e+00 1.456607837410e+00 1.449907289730e+00 1.443029319092e+00 1.436036700103e+00 1.428890972653e+00 1.421617145167e+00 1.414229566466e+00 1.406697467390e+00 1.399087625375e+00 1.391331831519e+00 1.383511505525e+00 1.375576702541e+00 1.367561906188e+00 1.359480704395e+00 1.351305374243e+00 1.343105032783e+00 1.334814755107e+00 1.326516781679e+00 1.318161226677e+00 1.309791717749e+00 1.301417892613e+00 1.293017459882e+00 1.284659551834e+00 1.276282997371e+00 1.267969263220e+00 1.259676568236e+00 1.251446099493e+00 1.243287163045e+00 1.235187046106e+00 1.227208480967e+00 1.219299852143e+00 1.211536008347e+00 1.203883431411e+00 1.196381189138e+00 1.189038425340e+00 1.181851955646e+00 1.174868041820e+00 1.168055342028e+00 1.161474855847e+00 1.155099452430e+00 1.148965542006e+00 1.143079837716e+00 1.137446834933e+00 1.132095919152e+00 1.127013504641e+00 1.122238491290e+00 1.117755225467e+00 1.113593759409e+00 1.109751954206e+00 1.106240390087e+00 1.103072673955e+00 1.100243238137e+00 1.097775255795e+00 1.095653983866e+00 1.093905093607e+00 1.092512247325e+00 1.091492467620e+00 1.090838286339e+00 1.090551937342e+00 1.090638655592e+00 1.091083255339e+00 1.091899794091e+00 1.093067610569e+00 1.094597086727e+00 1.096471958415e+00 1.098688337560e+00 1.101242799545e+00 1.104117457851e+00 1.107317009383e+00 1.110815580898e+00 1.114615608093e+00 1.118699834742e+00 1.123053340992e+00 1.127674615948e+00 1.132534160805e+00 1.137636840730e+00 1.142955851163e+00 1.148484369493e+00 1.154208702085e+00 1.160104313741e+00 1.166174307410e+00 1.172386794634e+00 1.178741961991e+00 1.185216092642e+00 1.191798668567e+00 1.198479346511e+00 1.205234980468e+00 1.212064136817e+00 1.218943749220e+00 1.225867592799e+00 1.232820987124e+00 1.239790148646e+00 1.246765407453e+00 1.253733895932e+00 1.260686896077e+00 1.267612341777e+00 1.274502797097e+00 1.281345195021e+00 1.288134380036e+00 1.294859266553e+00 1.301512662958e+00 1.308087904489e+00 1.314574466049e+00 1.320973700602e+00 1.327269387272e+00 1.333466418345e+00 1.339551494491e+00 1.345522896334e+00 1.351380887753e+00 1.357110018192e+00 1.362726847891e+00 1.368204982954e+00 1.373558656418e+00 1.378780304699e+00 1.383865700126e+00 1.388819878132e+00 1.393632489956e+00 1.398314716255e+00 1.402851261552e+00 1.407252270675e+00 1.411514417104e+00 1.415634178753e+00 1.419615898841e+00 1.423454927423e+00 1.427156636306e+00 1.430714224734e+00 1.434132559168e+00 1.437407133242e+00 1.440538126267e+00 1.443529738769e+00 1.446373543050e+00 1.449075907788e+00 1.451625797195e+00 1.454031847142e+00 1.456284034852e+00 1.458383651883e+00 1.460330706949e+00 1.462113483648e+00 1.463739739428e+00 1.465192042429e+00 1.466480850135e+00 1.467588477570e+00 1.468518050715e+00 1.469262356195e+00 1.469810532593e+00 1.470165197145e+00 1.470310606499e+00 1.470247418981e+00 1.469963287616e+00 1.469453054021e+00 1.468708837860e+00 1.467721772698e+00 1.466487284562e+00 1.464991021633e+00 1.463233817403e+00 1.461198356976e+00 1.458884944440e+00 1.456282801873e+00 1.453384811796e+00 1.450184573796e+00 1.446675794443e+00 1.442854071907e+00 1.438711633103e+00 1.434249427192e+00 1.429459277625e+00 1.424343392328e+00 1.418898185991e+00 1.413124198715e+00 1.407026075555e+00 1.400601255483e+00 1.393860590236e+00 1.386807128048e+00 1.379449407365e+00 1.371799157254e+00 1.363867575816e+00 1.355669512551e+00 1.347220117116e+00 1.338542516863e+00 1.329651710575e+00 1.320576218231e+00 1.311344490546e+00 1.301977343486e+00 1.292515019532e+00 1.282986705667e+00 1.273429852893e+00 1.263884678085e+00 1.254392990293e+00 1.244996011846e+00 1.235740219013e+00 1.226676310377e+00 1.217847402956e+00 1.209309642932e+00 1.201111321361e+00 1.193301912697e+00 1.185936404303e+00 1.179060599411e+00 1.172730465444e+00 1.166983310348e+00 1.161875367859e+00 1.157438383021e+00 1.153713955894e+00 1.150736481661e+00 1.148528146449e+00 1.147116624264e+00 1.146508907035e+00 1.146723976206e+00 1.147755854508e+00 1.149601094299e+00 1.152246232421e+00 1.155669522846e+00 1.159846202585e+00 1.164733866475e+00 1.170302662262e+00 1.176492047790e+00 1.183259964619e+00 1.190538821447e+00 1.198270070612e+00 1.206393372126e+00 1.214821896319e+00 1.223504832676e+00 1.232352724939e+00 1.241300859020e+00 1.250268138081e+00 1.259182087926e+00 1.267973860009e+00 1.276560347776e+00 1.284886118412e+00 1.292868926063e+00 1.300456630130e+00 1.307577342426e+00 1.314178075683e+00 1.320209437674e+00 1.325610027219e+00 1.330351370394e+00 1.334375037241e+00 1.337662410086e+00 1.340173586334e+00 1.341887698308e+00 1.342792852724e+00 1.342861448488e+00 1.342106064436e+00 1.340508269071e+00 1.338086441036e+00 1.334846898616e+00 1.330805021685e+00 1.325992270498e+00 1.320425324558e+00 1.314154298885e+00 1.307204096356e+00 1.299629301328e+00 1.291480513212e+00 1.282801921329e+00 1.273666049043e+00 1.264113391511e+00 1.254227414672e+00 1.244055479789e+00 1.233668652573e+00 1.223133947318e+00 1.212500775847e+00 1.201847778197e+00 1.191208030260e+00 1.180648710861e+00 1.170206137100e+00 1.159911524544e+00 1.149810306036e+00 1.139896266651e+00 1.130203960163e+00 1.120709162384e+00 1.111413073377e+00 1.102293554286e+00 1.093304930522e+00 1.084427968803e+00 1.075590211551e+00 1.066754088730e+00 1.057850556086e+00 1.048817506871e+00 1.039599742751e+00 1.030127092289e+00 1.020359083505e+00 1.010235933720e+00 9.997333147601e-01 9.888283639724e-01 9.775150323676e-01 9.658128886219e-01 9.537553542643e-01 9.414087754245e-01 9.288484537991e-01 9.161949194560e-01 9.035707815427e-01 8.911399690237e-01 8.790722342543e-01 8.675565155093e-01 8.567969094509e-01 8.469793189889e-01 8.383097925846e-01 8.309472029576e-01 8.250469485657e-01 8.207112820031e-01 8.180018445513e-01 8.169393419025e-01 8.174700320986e-01 8.195148170105e-01 8.229225051566e-01 8.275192248007e-01 8.330954029910e-01 8.394188813530e-01 8.462662027267e-01 8.534023770688e-01 8.606314418486e-01 8.677641281351e-01 8.746681482359e-01 8.812376149989e-01 8.874146515414e-01 8.931953939024e-01 8.986046598389e-01 9.037234079779e-01 9.086428296962e-01 9.134979094893e-01 9.184197532307e-01 9.235408558813e-01 9.289850827619e-01 9.348379377504e-01 9.411639548811e-01 9.479703975770e-01 9.552313931725e-01 9.628608457921e-01 9.707401236829e-01 9.787264320239e-01 9.866403209015e-01 9.943221329736e-01 1.001604130211e+00 1.008363194266e+00 1.014508335555e+00 1.020005254892e+00 1.024876556666e+00 1.029192951492e+00 1.033081708680e+00 1.036678575763e+00 1.040141964341e+00 1.043584124075e+00 1.047083515737e+00 1.049420690586e+00 1.050996937277e+00 1.052179676657e+00 1.053430042965e+00 1.055161691414e+00 1.057586623621e+00 1.060604423270e+00 1.063723767316e+00 1.066063928607e+00 1.060609499999e+00 1.014058882039e+00 9.882423583312e-01 9.379803024667e-01 8.897585317829e-01 8.707666655343e-01 8.943522987780e-01 9.506354202453e-01 1.014629992655e+00 1.061443410649e+00 1.075066229232e+00 1.051062537906e+00 9.969246300465e-01 9.312883778837e-01 8.803841788442e-01 8.677885564433e-01 8.996159003656e-01 9.601484433219e-01 1.024042364315e+00 1.069850001288e+00 1.085838097485e+00 1.070830968533e+00 1.033140956266e+00 9.882685657827e-01 9.542638696298e-01 9.443997372031e-01 9.603434493766e-01 9.919414132272e-01 1.023978452562e+00 1.043637818822e+00 1.044593713731e+00 1.027966764401e+00 1.001402619584e+00 9.765029361008e-01 9.646205598008e-01 9.718683627825e-01 9.962307871515e-01 1.028978744222e+00 1.059036030489e+00 1.077086888872e+00 1.077916695114e+00 1.061275792025e+00 1.031750910504e+00 9.979564574999e-01 9.705507298526e-01 9.588985605588e-01 9.670771092610e-01 9.916947558185e-01 1.023328967853e+00 1.050411102918e+00 1.063173392075e+00 1.056247780772e+00 1.030225104632e+00 9.922118193107e-01 9.550695062444e-01 9.339917295671e-01 9.397978550349e-01 9.722984615955e-01 1.019692301375e+00 1.064649464231e+00 1.091280265318e+00 1.089587985387e+00 1.057541729646e+00 1.001954601082e+00 9.382704354286e-01 8.878143711379e-01 8.699603971193e-01 8.906080784941e-01 9.377583476003e-01 9.898428171252e-01 1.027166068615e+00 1.038069906001e+00 1.020689629615e+00 9.826650898049e-01 9.392150254700e-01 9.084907249536e-01 9.033704994845e-01 9.238444936915e-01 9.571004413109e-01 9.854252492595e-01 9.943647712348e-01 9.771453490546e-01 9.361521226443e-01 8.827366897883e-01 8.351923171681e-01 8.128309034327e-01 8.260383887291e-01 8.694558054707e-01 9.262606306071e-01 9.780517708957e-01 1.011269631055e+00 1.018984833550e+00 1.000381597057e+00 9.596650006909e-01 9.048286787486e-01 8.465425812980e-01 7.968296718453e-01 7.669910918500e-01 7.642653221820e-01 7.886104340394e-01 8.324481550274e-01 8.836261448021e-01 9.291475256591e-01 9.577696192516e-01 9.617367954426e-01 9.381057852100e-01 8.900187133489e-01 8.277048529856e-01 7.682745431850e-01 7.317820093647e-01 7.311399048505e-01 7.621271095041e-01 8.057232453747e-01 8.400336842469e-01 8.494747289972e-01 8.285640832766e-01 7.833407603435e-01 7.316480979219e-01 6.997192657330e-01 7.092463675628e-01 7.598159417987e-01 8.283662903702e-01 8.857264674386e-01 9.091506841387e-01 8.867162705205e-01 8.189342371257e-01 7.211456229216e-01 6.279514171591e-01 5.914374390990e-01 6.450973676709e-01 7.632794564013e-01 8.942214266498e-01 9.980163525464e-01 1.051177227153e+00 1.043594358868e+00 9.771383528292e-01 8.662212978486e-01 7.403993506553e-01 6.472843150816e-01 6.376029179498e-01 7.166544838735e-01 8.382656462856e-01 9.546426733525e-01 1.036845237979e+00 1.071993733321e+00 1.059320088796e+00 1.007964704400e+00 9.355214440012e-01 8.656994059812e-01 8.225919144658e-01 8.201088250289e-01 8.538991365474e-01 9.061737063446e-01 9.577734484294e-01 9.956850353752e-01 1.014480556309e+00 1.015158594962e+00 1.003117762546e+00 9.859186454620e-01 9.708590179400e-01 9.627736323294e-01 9.628104419355e-01 9.686781479322e-01 9.762553201769e-01 9.815425442528e-01 9.823172020590e-01 9.789195721625e-01 9.741744785822e-01 9.722923489748e-01 9.768697135612e-01 9.886805003039e-01 1.004381239656e+00 1.017110355501e+00 1.018633780484e+00 1.002219089959e+00 9.653418476820e-01 9.119611522053e-01 8.539866409635e-01 8.103231031129e-01 8.002488272393e-01 8.309229644789e-01 8.904393051207e-01 9.549857800939e-01 1.000634355806e+00 1.010156437016e+00 9.757826420747e-01 9.009244982778e-01 8.064675150558e-01
 1.660933675067e+00 1.658992441032e+00 1.656976287915e+00 1.654941727449e+00 1.653106916006e+00 1.651555168432e+00 1.650073837716e+00 1.648387324424e+00 1.646434145567e+00 1.644340707492e+00 1.642205623509e+00 1.640068654270e+00 1.638030326362e+00 1.636212398354e+00 1.634585429897e+00 1.632946273942e+00 1.631120311498e+00 1.629105131947e+00 1.626976232526e+00 1.624757663280e+00 1.622502662649e+00 1.620380493051e+00 1.618548659350e+00 1.616923201024e+00 1.615219865720e+00 1.613237305601e+00 1.611013126084e+00 1.608708539006e+00 1.606427365935e+00 1.604204488742e+00 1.602096852555e+00 1.600149474820e+00 1.598321355114e+00 1.596484211110e+00 1.594521935901e+00 1.592366391301e+00 1.590006543601e+00 1.587528998262e+00 1.585138522842e+00 1.583032154371e+00 1.581190216600e+00 1.579371614085e+00 1.577346794441e+00 1.575075740887e+00 1.572681254648e+00 1.570278200913e+00 1.567910274376e+00 1.565596195387e+00 1.563369357021e+00 1.561261759260e+00 1.559264750457e+00 1.557307135563e+00 1.555242828444e+00 1.552914817184e+00 1.550296032883e+00 1.547588623252e+00 1.545100473153e+00 1.542987065308e+00 1.541108888466e+00 1.539159834556e+00 1.536910599785e+00 1.534348489647e+00 1.531640481195e+00 1.528998237889e+00 1.526539947637e+00 1.524231933354e+00 1.521954582135e+00 1.519639236111e+00 1.517330592051e+00 1.515071595470e+00 1.512790258382e+00 1.510332105862e+00 1.507635717641e+00 1.504824413559e+00 1.502146708653e+00 1.499798359074e+00 1.497778613491e+00 1.495845069741e+00 1.493641324413e+00 1.490955631628e+00 1.487906336923e+00 1.484856878791e+00 1.482144636713e+00 1.479847899270e+00 1.477774727254e+00 1.475612667966e+00 1.473133231044e+00 1.470321048616e+00 1.467371703879e+00 1.464525678651e+00 1.461876402159e+00 1.459344607895e+00 1.456814812035e+00 1.454240962505e+00 1.451646543068e+00 1.449074480668e+00 1.446529600106e+00 1.443935667108e+00 1.441175281002e+00 1.438216752211e+00 1.435197320354e+00 1.432349651635e+00 1.429815428216e+00 1.427535809679e+00 1.425273465949e+00 1.422739505453e+00 1.419770154222e+00 1.416458417639e+00 1.413133782429e+00 1.410140129606e+00 1.407613743390e+00 1.405400407274e+00 1.403162650622e+00 1.400565982663e+00 1.397472533253e+00 1.394032491056e+00 1.390602626820e+00 1.387508646560e+00 1.384856236580e+00 1.382501091149e+00 1.380140251315e+00 1.377481633118e+00 1.374402107911e+00 1.371021258495e+00 1.367615841757e+00 1.364438261856e+00 1.361592378550e+00 1.358997992299e+00 1.356449597885e+00 1.353724987892e+00 1.350709924498e+00 1.347454961180e+00 1.344127849394e+00 1.340902733329e+00 1.337873271497e+00 1.335030848893e+00 1.332269807993e+00 1.329449594653e+00 1.326482688823e+00 1.323374418438e+00 1.320184538933e+00 1.316994096430e+00 1.313863913284e+00 1.310824648016e+00 1.307852152901e+00 1.304899633801e+00 1.301932989303e+00 1.298924441989e+00 1.295860169592e+00 1.292736525913e+00 1.289579861315e+00 1.286423662895e+00 1.283282502589e+00 1.280172174427e+00 1.277095231928e+00 1.274035982507e+00 1.270965358481e+00 1.267872350244e+00 1.264755705998e+00 1.261603321097e+00 1.258411236870e+00 1.255198948156e+00 1.251988503560e+00 1.248801884563e+00 1.245656462555e+00 1.242557984486e+00 1.239479769042e+00 1.236371942967e+00 1.233199618467e+00 1.229957317938e+00 1.226665705808e+00 1.223365792992e+00 1.220115442508e+00 1.216942227362e+00 1.213825388381e+00 1.210717364964e+00 1.207563237446e+00 1.204317406682e+00 1.200972465439e+00 1.197582246175e+00 1.194224747733e+00 1.190952654389e+00 1.187772481323e+00 1.184629748794e+00 1.181431090162e+00 1.178099621666e+00 1.174636206608e+00 1.171116017516e+00 1.167635633057e+00 1.164255461475e+00 1.160963125435e+00 1.157671092331e+00 1.154272827282e+00 1.150726261468e+00 1.147070959445e+00 1.143405441345e+00 1.139817938502e+00 1.136335767482e+00 1.132905559730e+00 1.129429636725e+00 1.125836873500e+00 1.122134198180e+00 1.118391683965e+00 1.114703334308e+00 1.111128729718e+00 1.107651085063e+00 1.104177544879e+00 1.100628119355e+00 1.096980401234e+00 1.093283473754e+00 1.089636051901e+00 1.086112359717e+00 1.082703706875e+00 1.079328391003e+00 1.075888396190e+00 1.072349827054e+00 1.068761937304e+00 1.065218255358e+00 1.061785412025e+00 1.058444618480e+00 1.055102131814e+00 1.051666632153e+00 1.048114800219e+00 1.044505256862e+00 1.040927378236e+00 1.037428745658e+00 1.033971904379e+00 1.030469561677e+00 1.026856420312e+00 1.023151399545e+00 1.019430989918e+00 1.015769272436e+00 1.012186564679e+00 1.008627162321e+00 1.005016589771e+00 1.001335111378e+00 9.976354927446e-01 9.939890954935e-01 9.904395821892e-01 9.869563154044e-01 9.834661020144e-01 9.799140654064e-01 9.763200306332e-01 9.727447586678e-01 9.692299289519e-01 9.657652830768e-01 9.622926812109e-01 9.587560956369e-01 9.551532724488e-01 9.515354557433e-01 9.479564208824e-01 9.444118923060e-01 9.408693404349e-01 9.372848583367e-01 9.336592238381e-01 9.300351753360e-01 9.264675512425e-01 9.229555690687e-01 9.194574712942e-01 9.159438301562e-01 9.124061731126e-01 9.088752201267e-01 9.053867853023e-01 9.019406897886e-01 8.984989197297e-01 8.950279596371e-01 8.915284985520e-01 8.880255235379e-01 8.845445912605e-01 8.810910614054e-01 8.776400536702e-01 8.741692407878e-01 8.706933106956e-01 8.672354585375e-01 8.638092676496e-01 8.604133409454e-01 8.570273783338e-01 8.536338194808e-01 8.502434643646e-01 8.468816252202e-01 8.435465683444e-01 8.402243251778e-01 8.368997303140e-01 8.335613218108e-01 8.302222490474e-01 8.269072487417e-01 8.236232144564e-01 8.203518541069e-01 8.170814986522e-01 8.138163944273e-01 8.105643990697e-01 8.073465107689e-01 8.041653850715e-01 8.009970317064e-01 7.978354406884e-01 7.946852050090e-01 7.915548373297e-01 7.884456553050e-01 7.853598554469e-01 7.822853086620e-01 7.792213330832e-01 7.761812927101e-01 7.731669958344e-01 7.701753167807e-01 7.672001123850e-01 7.642456514472e-01 7.613148323069e-01 7.584141587047e-01 7.555423473701e-01 7.526846182519e-01 7.498432624470e-01 7.470240426994e-01 7.442323792050e-01 7.414716295920e-01 7.387371538952e-01 7.360238948929e-01 7.333333440373e-01 7.306768100897e-01 7.280547337283e-01 7.254631101400e-01 7.228990298981e-01 7.203612295063e-01 7.178540650676e-01 7.153780489047e-01 7.129368946817e-01 7.105251377936e-01 7.081429643372e-01 7.057962445045e-01 7.034835728871e-01 7.012044146745e-01 6.989615105044e-01 6.967534134003e-01 6.945806620038e-01 6.924469342472e-01 6.903510627047e-01 6.882887129174e-01 6.862636142933e-01 6.842804798977e-01 6.823359541764e-01 6.804316471115e-01 6.785689408847e-01 6.767445960279e-01 6.749638705395e-01 6.732282959460e-01 6.715334273226e-01 6.698774601265e-01 6.682666079794e-01 6.666976926701e-01 6.651750768574e-01 6.636996722045e-01 6.622682466143e-01 6.608812707540e-01 6.595413502136e-01 6.582499688461e-01 6.570042125033e-01 6.558104791758e-01 6.546663351163e-01 6.535671152208e-01 6.525180209921e-01 6.515179429599e-01 6.505680213215e-01 6.496697778197e-01 6.488230969948e-01 6.480249104142e-01 6.472780411104e-01 6.465841185948e-01 6.459410984958e-01 6.453514681959e-01 6.448135244811e-01 6.443290553997e-01 6.438971739503e-01 6.435207806211e-01 6.431932437634e-01 6.429222820894e-01 6.427051859403e-01 6.425410379534e-01 6.424323606747e-01 6.423776138170e-01 6.423772892753e-01 6.424313637420e-01 6.425416652608e-01 6.427042842954e-01 6.429221822414e-01 6.431969469682e-01 6.435246180161e-01 6.439065676645e-01 6.443437020052e-01 6.448335872961e-01 6.453809479178e-01 6.459831986340e-01 6.466373173632e-01 6.473476495793e-01 6.481126827286e-01 6.489289084935e-01 6.497995480293e-01 6.507252817620e-01 6.517012842934e-01 6.527331473057e-01 6.538186147391e-01 6.549531534145e-01 6.561424628923e-01 6.573833554221e-01 6.586731219854e-01 6.600156290960e-01 6.614098549107e-01 6.628531166646e-01 6.643497248143e-01 6.658937236526e-01 6.674855986826e-01 6.691281798310e-01 6.708183717921e-01 6.725576270452e-01 6.743447490005e-01 6.761786707791e-01 6.780585175015e-01 6.799870163906e-01 6.819593162184e-01 6.839761556083e-01 6.860402027822e-01 6.881472058107e-01 6.902972857001e-01 6.924927562793e-01 6.947287749166e-01 6.970074836554e-01 6.993290791038e-01 7.016899932362e-01 7.040919810471e-01 7.065336681168e-01 7.090159726353e-01 7.115339645561e-01 7.140918480006e-01 7.166867536950e-01 7.193194448768e-01 7.219892159529e-01 7.246924109970e-01 7.274321162729e-01 7.302071161263e-01 7.330130509460e-01 7.358540810738e-01 7.387282712308e-01 7.416341231179e-01 7.445721084300e-01 7.475417676641e-01 7.505388415388e-01 7.535662278264e-01 7.566236522874e-01 7.597080294054e-01 7.628223603634e-01 7.659634279015e-01 7.691323109072e-01 7.723246818731e-01 7.755432421010e-01 7.787872651354e-01 7.820554879666e-01 7.853470345894e-01 7.886617356239e-01 7.919995230326e-01 7.953586219858e-01 7.987393887835e-01 8.021400313739e-01 8.055598098033e-01 8.090003657391e-01 8.124594286977e-01 8.159384929753e-01 8.194351629547e-01 8.229476036183e-01 8.264764497981e-01 8.300211365568e-01 8.335828740771e-01 8.371578493291e-01 8.407499645044e-01 8.443547910886e-01 8.479721178527e-01 8.516023448652e-01 8.552435943055e-01 8.588959865169e-01 8.625619237904e-01 8.662370337036e-01 8.699216071254e-01 8.736159397433e-01 8.773176299750e-01 8.810271809904e-01 8.847465064584e-01 8.884720767192e-01 8.922048967506e-01 8.959445837466e-01 8.996890725349e-01 9.034398754249e-01 9.071960014904e-01 9.109545129676e-01 9.147210330932e-01 9.184873814084e-01 9.222573159107e-01 9.260285367862e-01 9.298021434883e-01 9.335768859492e-01 9.373544821223e-01 9.411308892244e-01 9.449063865564e-01 9.486820354990e-01 9.524548791183e-01 9.562261127098e-01 9.599972519110e-01 9.637643043522e-01 9.675298374404e-01 9.712906418608e-01 9.750470760133e-01 9.788007936192e-01 9.825493983941e-01 9.862917401849e-01 9.900307714419e-01 9.937619204929e-01 9.974860998308e-01 1.001204443509e+00 1.004913979905e+00 1.008618708818e+00 1.012314303859e+00 1.015999029862e+00 1.019675785776e+00 1.023341717336e+00 1.026998222560e+00 1.030646269003e+00 1.034282334199e+00 1.037907260505e+00 1.041521587371e+00 1.045120250170e+00 1.048708083489e+00 1.052282028594e+00 1.055842823637e+00 1.059392587391e+00 1.062925370718e+00 1.066445474080e+00 1.069950241929e+00 1.073438573868e+00 1.076910494806e+00 1.080367702782e+00 1.083807726512e+00 1.087232709803e+00 1.090639862828e+00 1.094029577769e+00 1.097401880005e+00 1.100753545890e+00 1.104086643717e+00 1.107401216804e+00 1.110696373239e+00 1.113971294533e+00 1.117228463101e+00 1.120463125383e+00 1.123678277890e+00 1.126870932316e+00 1.130040948097e+00 1.133189153410e+00 1.136314366438e+00 1.139416564326e+00 1.142496251379e+00 1.145554549055e+00 1.148588850521e+00 1.151598385257e+00 1.154582606822e+00 1.157541157187e+00 1.160473308386e+00 1.163379993446e+00 1.166264217501e+00 1.169119584075e+00 1.171951575686e+00 1.174755791006e+00 1.177531102823e+00 1.180278811519e+00 1.182994704460e+00 1.185685769963e+00 1.188351271092e+00 1.190987709349e+00 1.193596249064e+00 1.196176062540e+00 1.198723056362e+00 1.201237972393e+00 1.203723376012e+00 1.206181835122e+00 1.208611461598e+00 1.211009923984e+00 1.213376300743e+00 1.215708866155e+00 1.218007578116e+00 1.220273615021e+00 1.222507473935e+00 1.224711614215e+00 1.226884009178e+00 1.229021627148e+00 1.231122945611e+00 1.233187516246e+00 1.235217500014e+00 1.237212762335e+00 1.239174732535e+00 1.241102682558e+00 1.242995518263e+00 1.244852259715e+00 1.246670507723e+00 1.248450444255e+00 1.250193196893e+00 1.251900513827e+00 1.253571935089e+00 1.255207414353e+00 1.256805112432e+00 1.258362662608e+00 1.259881530133e+00 1.261358960051e+00 1.262799401950e+00 1.264203935316e+00 1.265567895014e+00 1.266896762824e+00 1.268184130271e+00 1.269429807600e+00 1.270634868923e+00 1.271800350535e+00 1.272929080460e+00 1.274017294298e+00 1.275067815111e+00 1.276074510269e+00 1.277040421371e+00 1.277965270437e+00 1.278848892755e+00 1.279692234446e+00 1.280493026841e+00 1.281252932330e+00 1.281969904298e+00 1.282645182938e+00 1.283278158118e+00 1.283869164552e+00 1.284417669139e+00 1.284922617552e+00 1.285385372710e+00 1.285806707255e+00 1.286184660445e+00 1.286520578758e+00 1.286813147280e+00 1.287062198937e+00 1.287267189501e+00 1.287429235408e+00 1.287549345036e+00 1.287626849239e+00 1.287659743045e+00 1.287650472989e+00 1.287595091083e+00 1.287497345403e+00 1.287354598460e+00 1.287170155352e+00 1.286941477829e+00 1.286669161003e+00 1.286353156974e+00 1.285992324752e+00 1.285586637468e+00 1.285139583392e+00 1.284647330221e+00 1.284114333307e+00 1.283536398061e+00 1.282915565979e+00 1.282250182086e+00 1.281542367472e+00 1.280792472084e+00 1.279999725072e+00 1.279162502777e+00 1.278282937458e+00 1.277360656923e+00 1.276395597925e+00 1.275389324717e+00 1.274340211250e+00 1.273248856654e+00 1.272114343521e+00 1.270938561144e+00 1.269722151586e+00 1.268463217542e+00 1.267164928888e+00 1.265824387906e+00 1.264443621927e+00 1.263022739120e+00 1.261561770748e+00 1.260061670237e+00 1.258522424390e+00 1.256942426786e+00 1.255324028900e+00 1.253665565617e+00 1.251971893666e+00 1.250238452110e+00 1.248467378107e+00 1.246660757278e+00 1.244816136161e+00 1.242935653452e+00 1.241018694735e+00 1.239067919222e+00 1.237081626868e+00 1.235059220960e+00 1.233005486148e+00 1.230918377725e+00 1.228796755158e+00 1.226644326891e+00 1.224459262362e+00 1.222242945150e+00 1.219997423836e+00 1.217721137665e+00 1.215416086471e+00 1.213080929046e+00 1.210719748540e+00 1.208329691604e+00 1.205913760987e+00 1.203472468242e+00 1.201006583427e+00 1.198515513622e+00 1.196001292101e+00 1.193464134352e+00 1.190906735813e+00 1.188326910386e+00 1.185728115754e+00 1.183109852015e+00 1.180473347009e+00 1.177819490064e+00 1.175150169196e+00 1.172464453884e+00 1.169764806505e+00 1.167052240755e+00 1.164329171160e+00 1.161592502206e+00 1.158846979712e+00 1.156091925514e+00 1.153330782122e+00 1.150561817616e+00 1.147788172407e+00 1.145011407301e+00 1.142231456776e+00 1.139450665299e+00 1.136668707706e+00 1.133887899362e+00 1.131111836287e+00 1.128338704670e+00 1.125570222250e+00 1.122809454554e+00 1.120055150260e+00 1.117313540182e+00 1.114581756710e+00 1.111862546024e+00 1.109159384023e+00 1.106471299575e+00 1.103801186029e+00 1.101149386989e+00 1.098519513170e+00 1.095912728213e+00 1.093329573798e+00 1.090774264821e+00 1.088244218413e+00 1.085746140328e+00 1.083276501333e+00 1.080841595087e+00 1.078443314506e+00 1.076078948445e+00 1.073755642785e+00 1.071470589429e+00 1.069228875355e+00 1.067030974085e+00 1.064879124267e+00 1.062777027717e+00 1.060722028183e+00 1.058722829248e+00 1.056775475149e+00 1.054882562632e+00 1.053049550359e+00 1.051274641685e+00 1.049562182603e+00 1.047913131042e+00 1.046329131360e+00 1.044813313723e+00 1.043363266750e+00 1.041988497154e+00 1.040682931582e+00 1.039455212206e+00 1.038303143936e+00 1.037228636759e+00 1.036235429703e+00 1.035323360733e+00 1.034495050080e+00 1.033751609023e+00 1.033097427872e+00 1.032530628237e+00 1.032054261598e+00 1.031669275177e+00 1.031376918524e+00 1.031180553634e+00 1.031080380385e+00 1.031076318402e+00 1.031173716364e+00 1.031367864629e+00 1.031666354279e+00 1.032064899470e+00 1.032567969003e+00 1.033175508049e+00 1.033888522066e+00 1.034708925329e+00 1.035635357897e+00 1.036670568798e+00 1.037813995584e+00 1.039065899050e+00 1.040428408253e+00 1.041899739993e+00 1.043482916155e+00 1.045175062329e+00 1.046980401843e+00 1.048894163778e+00 1.050919537101e+00 1.053056525629e+00 1.055302927542e+00 1.057662345194e+00 1.060130483077e+00 1.062709955021e+00 1.065397876195e+00 1.068194532656e+00 1.071102079585e+00 1.074113437318e+00 1.077233719713e+00 1.080459683768e+00 1.083790978387e+00 1.087226241625e+00 1.090763694665e+00 1.094403317982e+00 1.098142496958e+00 1.101982282436e+00 1.105917438262e+00 1.109952157596e+00 1.114079787859e+00 1.118299657805e+00 1.122613457596e+00 1.127014197259e+00 1.131504681832e+00 1.136080477229e+00 1.140741591263e+00 1.145483523417e+00 1.150305650673e+00 1.155207896953e+00 1.160182914749e+00 1.165232370887e+00 1.170353716215e+00 1.175544099207e+00 1.180801198232e+00 1.186122298844e+00 1.191505583804e+00 1.196946737077e+00 1.202447415930e+00 1.208002193099e+00 1.213608061720e+00 1.219263967169e+00 1.224965118037e+00 1.230710603471e+00 1.236497537410e+00 1.242323700427e+00 1.248183515634e+00 1.254078749581e+00 1.260001891267e+00 1.265952429312e+00 1.271927657537e+00 1.277921321899e+00 1.283936976074e+00 1.289966357173e+00 1.296007317489e+00 1.302059404334e+00 1.308116334985e+00 1.314179135875e+00 1.320240109311e+00 1.326299610350e+00 1.332353198374e+00 1.338398099706e+00 1.344431153587e+00 1.350447724420e+00 1.356448741032e+00 1.362425758436e+00 1.368380646412e+00 1.374306719687e+00 1.380201663935e+00 1.386064423987e+00 1.391887628968e+00 1.397672774803e+00 1.403412951704e+00 1.409107825069e+00 1.414753657491e+00 1.420345745315e+00 1.425882789531e+00 1.431360217389e+00 1.436776514821e+00 1.442125224393e+00 1.447406678327e+00 1.452616808567e+00 1.457751030083e+00 1.462808138806e+00 1.467782189254e+00 1.472674803693e+00 1.477476363198e+00 1.482190055909e+00 1.486809268039e+00 1.491331459041e+00 1.495754935351e+00 1.500073695235e+00 1.504289862936e+00 1.508393134626e+00 1.512388733883e+00 1.516267714817e+00 1.520028752924e+00 1.523670816135e+00 1.527185714032e+00 1.530578937159e+00 1.533838590530e+00 1.536969061142e+00 1.539962440874e+00 1.542819190310e+00 1.545536496850e+00 1.548106551479e+00 1.550536095781e+00 1.552812950297e+00 1.554943565335e+00 1.556916536034e+00 1.558736016020e+00 1.560399435300e+00 1.561897678464e+00 1.563238991277e+00 1.564408729580e+00 1.565416736103e+00 1.566252846953e+00 1.566917392797e+00 1.567412514587e+00 1.567725117149e+00 1.567869103431e+00 1.567826477800e+00 1.567608143679e+00 1.567205003008e+00 1.566619385261e+00 1.565850789673e+00 1.564890918318e+00 1.563751126369e+00 1.562413557685e+00 1.560895630617e+00 1.559180622627e+00 1.557278403146e+00 1.555182734679e+00 1.552892150109e+00 1.550414429863e+00 1.547735881637e+00 1.544873057406e+00 1.541807148496e+00 1.538557340380e+00 1.535106480685e+00 1.531467763631e+00 1.527635673746e+00 1.523609456409e+00 1.519400161865e+00 1.514991650697e+00 1.510408090204e+00 1.505623545396e+00 1.500669331090e+00 1.495521342152e+00 1.490195482014e+00 1.484696089919e+00 1.479008469944e+00 1.473166025078e+00 1.467129279193e+00 1.460950503660e+00 1.454585407542e+00 1.448076425257e+00 1.441405459264e+00 1.434574326541e+00 1.427615700468e+00 1.420484594687e+00 1.413249035578e+00 1.405848518180e+00 1.398345046500e+00 1.390709125966e+00 1.382953694102e+00 1.375108574175e+00 1.367130809993e+00 1.359095666040e+00 1.350934820332e+00 1.342725186895e+00 1.334426949427e+00 1.326063353676e+00 1.317663174731e+00 1.309186951123e+00 1.300711543841e+00 1.292171802779e+00 1.283646865802e+00 1.275095867967e+00 1.266552559801e+00 1.258039504616e+00 1.249524036525e+00 1.241082919434e+00 1.232656192566e+00 1.224319331010e+00 1.216041465334e+00 1.207853342669e+00 1.199775643383e+00 1.191788851163e+00 1.183958252551e+00 1.176236353722e+00 1.168691426545e+00 1.161299219209e+00 1.154090892734e+00 1.147082079602e+00 1.140264805979e+00 1.133689487179e+00 1.127325289208e+00 1.121225454826e+00 1.115373181018e+00 1.109796839495e+00 1.104506487890e+00 1.099504390767e+00 1.094820297580e+00 1.090439100830e+00 1.086396261162e+00 1.082678874984e+00 1.079313470624e+00 1.076296019782e+00 1.073637220976e+00 1.071346443598e+00 1.069419026938e+00 1.067873288160e+00 1.066694267479e+00 1.065903798114e+00 1.065484672525e+00 1.065449118673e+00 1.065791137703e+00 1.066505875587e+00 1.067599952653e+00 1.069051745991e+00 1.070876057389e+00 1.073049456622e+00 1.075575719768e+00 1.078443005266e+00 1.081636905051e+00 1.085160691768e+00 1.088987068212e+00 1.093121592399e+00 1.097537965156e+00 1.102232210969e+00 1.107194240048e+00 1.112395853751e+00 1.117844830023e+00 1.123503830551e+00 1.129379424372e+00 1.135445076203e+00 1.141687886910e+00 1.148101242259e+00 1.154654180686e+00 1.161353608658e+00 1.168164219781e+00 1.175086733470e+00 1.182100294245e+00 1.189191688523e+00 1.196352125307e+00 1.203559025812e+00 1.210810856180e+00 1.218085559591e+00 1.225377203457e+00 1.232672046025e+00 1.239956995061e+00 1.247223480409e+00 1.254458744009e+00 1.261656257824e+00 1.268803510858e+00 1.275896318714e+00 1.282919101619e+00 1.289870593146e+00 1.296739324786e+00 1.303518730820e+00 1.310206176005e+00 1.316786927490e+00 1.323269518437e+00 1.329632521996e+00 1.335887234962e+00 1.342017826341e+00 1.348023420069e+00 1.353908517021e+00 1.359653234947e+00 1.365279556532e+00 1.370759708657e+00 1.376107673779e+00 1.381319859984e+00 1.386387629641e+00 1.391322164164e+00 1.396109668171e+00 1.400762070032e+00 1.405265879452e+00 1.409630801437e+00 1.413852957875e+00 1.417930839775e+00 1.421867185406e+00 1.425657286549e+00 1.429307184289e+00 1.432810270200e+00 1.436170092004e+00 1.439382556341e+00 1.442448641031e+00 1.445369463355e+00 1.448138716821e+00 1.450760862001e+00 1.453224486088e+00 1.455538643161e+00 1.457691513059e+00 1.459685559955e+00 1.461517604964e+00 1.463177306047e+00 1.464670254692e+00 1.465980026501e+00 1.467114098818e+00 1.468057065809e+00 1.468809515932e+00 1.469362116827e+00 1.469708029359e+00 1.469845699401e+00 1.469758246875e+00 1.469448311084e+00 1.468901518968e+00 1.468115233734e+00 1.467076714146e+00 1.465781621477e+00 1.464221188894e+00 1.462384834664e+00 1.460270650596e+00 1.457864720221e+00 1.455165285618e+00 1.452162322393e+00 1.448851873715e+00 1.445225033279e+00 1.441279293493e+00 1.437010391037e+00 1.432411062819e+00 1.427486704179e+00 1.422226644631e+00 1.416640087377e+00 1.410721331393e+00 1.404475938968e+00 1.397908541311e+00 1.391022053713e+00 1.383829225571e+00 1.376334467545e+00 1.368552978181e+00 1.360497541797e+00 1.352183312622e+00 1.343630196661e+00 1.334855468600e+00 1.325887915028e+00 1.316746755889e+00 1.307464497291e+00 1.298072470271e+00 1.288600013622e+00 1.279087551240e+00 1.269570089659e+00 1.260092086401e+00 1.250693776019e+00 1.241423162805e+00 1.232324907408e+00 1.223448994432e+00 1.214847238222e+00 1.206567453906e+00 1.198666195131e+00 1.191191414207e+00 1.184195834477e+00 1.177729928914e+00 1.171840020108e+00 1.166577747647e+00 1.161978520435e+00 1.158089054961e+00 1.154938073107e+00 1.152561101026e+00 1.150978988120e+00 1.150209136659e+00 1.150266267869e+00 1.151147602338e+00 1.152858285473e+00 1.155383215344e+00 1.158706049966e+00 1.162798477907e+00 1.167630780800e+00 1.173163615207e+00 1.179345911783e+00 1.186136366768e+00 1.193464636398e+00 1.201282881743e+00 1.209513095375e+00 1.218094339612e+00 1.226956485407e+00 1.236014054323e+00 1.245209635370e+00 1.254454431566e+00 1.263682425516e+00 1.272812227330e+00 1.281775858417e+00 1.290503364860e+00 1.298917529990e+00 1.306966127122e+00 1.314569665257e+00 1.321687474310e+00 1.328246512866e+00 1.334207298969e+00 1.339522032375e+00 1.344143034052e+00 1.348044180094e+00 1.351178660723e+00 1.353539873503e+00 1.355090833329e+00 1.355825901251e+00 1.355740031381e+00 1.354816133155e+00 1.353077494260e+00 1.350513647061e+00 1.347156490739e+00 1.343017195063e+00 1.338125390441e+00 1.332518277300e+00 1.326221428812e+00 1.319295792430e+00 1.311769133722e+00 1.303707304279e+00 1.295159672597e+00 1.286182273029e+00 1.276843966638e+00 1.267189754294e+00 1.257302450017e+00 1.247225163300e+00 1.237029840493e+00 1.226771470495e+00 1.216497040799e+00 1.206272341361e+00 1.196118171452e+00 1.186093547352e+00 1.176211242093e+00 1.166494106841e+00 1.156964073658e+00 1.147600454329e+00 1.138419342151e+00 1.129375177495e+00 1.120458184530e+00 1.111622867339e+00 1.102817005738e+00 1.094004636532e+00 1.085105664679e+00 1.076078931534e+00 1.066847960854e+00 1.057359836379e+00 1.047557429557e+00 1.037384549791e+00 1.026812282777e+00 1.015798364893e+00 1.004340346550e+00 9.924363099297e-01 9.801105945825e-01 9.674087328018e-01 9.543974261910e-01 9.411705781464e-01 9.278385846756e-01 9.145479360460e-01 9.014482204899e-01 8.887251740896e-01 8.765638453672e-01 8.651618245234e-01 8.547182986105e-01 8.454122400769e-01 8.374222778673e-01 8.308723877056e-01 8.258776707856e-01 8.224836017439e-01 8.206977682106e-01 8.204787448019e-01 8.217171762844e-01 8.242835342357e-01 8.279848816976e-01 8.326187937672e-01 8.379585503154e-01 8.437727694937e-01 8.498470733854e-01 8.559722927423e-01 8.619884727423e-01 8.677480710567e-01 8.731692239713e-01 8.781991049465e-01 8.828345661933e-01 8.871223393093e-01 8.911346475186e-01 8.949914422096e-01 8.988145320281e-01 9.027561562264e-01 9.069491371394e-01 9.115211160385e-01 9.165713432640e-01 9.221529162016e-01 9.282922076122e-01 9.349488700477e-01 9.420558937761e-01 9.494871765270e-01 9.570977256967e-01 9.647253701954e-01 9.721940136301e-01 9.793572713269e-01 9.860781275612e-01 9.922811389275e-01 9.979268037442e-01 1.003043643989e+00 1.007707093735e+00 1.012042230547e+00 1.016207096136e+00 1.020353623682e+00 1.024627384708e+00 1.029103768556e+00 1.033806292348e+00 1.037170371386e+00 1.039798158643e+00 1.042007275815e+00 1.044200824738e+00 1.046724336717e+00 1.049734255305e+00 1.053127766917e+00 1.056600781275e+00 1.059898380275e+00 1.060384585752e+00 9.996447832012e-01 9.844884742463e-01 9.387769719253e-01 8.907830838208e-01 8.680919500131e-01 8.865634190639e-01 9.398008875191e-01 1.004639138866e+00 1.055922380558e+00 1.076212338161e+00 1.059126578357e+00 1.009938912036e+00 9.450812801194e-01 8.894811143606e-01 8.680563296409e-01 8.913042456478e-01 9.476636709820e-01 1.012890776187e+00 1.064254689394e+00 1.087812961854e+00 1.079957886654e+00 1.046677724066e+00 1.001702852474e+00 9.627477196380e-01 9.450633581883e-01 9.540515528396e-01 9.827408591855e-01 1.016803155294e+00 1.042227258154e+00 1.050383419606e+00 1.039770118084e+00 1.015696401311e+00 9.884634358206e-01 9.700126203217e-01 9.691704558242e-01 9.875446258628e-01 1.018915123571e+00 1.052539166486e+00 1.077602956851e+00 1.086405494578e+00 1.075960305496e+00 1.048472865812e+00 1.011161869945e+00 9.750491262922e-01 9.521434794006e-01 9.508154826706e-01 9.714709150921e-01 1.006003842170e+00 1.041544437306e+00 1.065563905412e+00 1.069551675566e+00 1.051139444207e+00 1.015019667831e+00 9.727521592233e-01 9.403882658926e-01 9.325301694131e-01 9.543316918012e-01 9.976934037680e-01 1.045764226938e+00 1.080867543677e+00 1.090330865601e+00 1.069240007265e+00 1.021509333660e+00 9.598956405511e-01 9.041485153302e-01 8.750368670904e-01 8.836206044055e-01 9.236895092449e-01 9.763161737617e-01 1.021183683274e+00 1.044320788422e+00 1.040750719109e+00 1.014439202617e+00 9.766636163842e-01 9.425441863383e-01 9.250873008560e-01 9.287264086566e-01 9.470323694839e-01 9.670500243171e-01 9.762257056446e-01 9.674477296584e-01 9.411656308987e-01 9.052788946485e-01 8.730469629808e-01 8.582372219034e-01 8.684532006072e-01 9.007687107826e-01 9.438578171330e-01 9.840818314639e-01 1.010438838491e+00 1.016649024836e+00 1.001221319752e+00 9.667814891173e-01 9.191831088020e-01 8.667913673639e-01 8.197463620858e-01 7.886740368682e-01 7.819691067460e-01 8.020944498037e-01 8.436731474596e-01 8.952136695090e-01 9.429970574459e-01 9.744458300605e-01 9.804464774387e-01 9.569387357647e-01 9.062781342954e-01 8.383622865296e-01 7.708093389040e-01 7.257184939050e-01 7.193988065381e-01 7.499735781187e-01 7.979783369837e-01 8.395713016547e-01 8.572022527977e-01 8.436504260573e-01 8.031042072519e-01 7.511970710867e-01 7.123245723038e-01 7.092091527837e-01 7.462760407228e-01 8.050175824638e-01 8.577672083668e-01 8.814727919979e-01 8.634923461912e-01 8.036518986937e-01 7.164916940569e-01 6.347045407434e-01 6.054599815882e-01 6.575599841223e-01 7.682739572815e-01 8.908346660475e-01 9.875118181165e-01 1.035361530726e+00 1.024287592108e+00 9.560539311975e-01 8.451097247617e-01 7.215606750032e-01 6.342312441379e-01 6.335069852382e-01 7.206659657116e-01 8.471572716385e-01 9.656187434777e-01 1.047662724075e+00 1.080467104897e+00 1.063095439455e+00 1.004676615961e+00 9.234948750059e-01 8.453980749101e-01 7.982942150123e-01 7.993750914274e-01 8.435736406942e-01 9.090769017885e-01 9.726767683304e-01 1.018602301553e+00 1.039817673392e+00 1.036753005081e+00 1.015453901413e+00 9.855788815529e-01 9.578378189690e-01 9.408818294652e-01 9.384950356479e-01 9.486155427355e-01 9.650550330069e-01 9.806225213755e-01 9.899843456110e-01 9.912024971969e-01 9.859876258059e-01 9.787354525616e-01 9.744400435981e-01 9.760669372208e-01 9.824892927083e-01 9.883958828688e-01 9.862453288849e-01 9.694086987264e-01 9.352224790891e-01 8.874133316855e-01 8.373341682726e-01 8.023968709591e-01 7.990644578769e-01 8.316832328874e-01 8.877225410499e-01 9.449413254739e-01 9.816804130877e-01 9.829285492667e-01 9.431174100043e-01 8.681353658622e-01 7.809907981279e-01
 1.628861400081e+00 1.626901822992e+00 1.624882786345e+00 1.622835198268e+00 1.620970244188e+00 1.619388540226e+00 1.617890708768e+00 1.616189726419e+00 1.614212231805e+00 1.612092896266e+00 1.609942776082e+00 1.607801362906e+00 1.605747342800e+00 1.603900730494e+00 1.602247552940e+00 1.600593346542e+00 1.598756690100e+00 1.596723921986e+00 1.594575472471e+00 1.592345659135e+00 1.590082460496e+00 1.587944391790e+00 1.586085462695e+00 1.584438316913e+00 1.582719312094e+00 1.580723602451e+00 1.578484117858e+00 1.576167418095e+00 1.573879281937e+00 1.571649865823e+00 1.569525473374e+00 1.567558913711e+00 1.565715067515e+00 1.563867673471e+00 1.561892405839e+00 1.559722983971e+00 1.557353350900e+00 1.554871332229e+00 1.552473975896e+00 1.550350911338e+00 1.548489533530e+00 1.546656270575e+00 1.544618853401e+00 1.542338509212e+00 1.539938163371e+00 1.537534661518e+00 1.535166730157e+00 1.532845846269e+00 1.530606886621e+00 1.528488185052e+00 1.526481968988e+00 1.524514307947e+00 1.522443426057e+00 1.520112357219e+00 1.517495500892e+00 1.514787399364e+00 1.512289314849e+00 1.510162831913e+00 1.508272745169e+00 1.506313063042e+00 1.504057653510e+00 1.501494826916e+00 1.498791426952e+00 1.496154438469e+00 1.493694650867e+00 1.491382038076e+00 1.489099494554e+00 1.486780628210e+00 1.484468719905e+00 1.482210860784e+00 1.479934742328e+00 1.477486604247e+00 1.474797366952e+00 1.471988097388e+00 1.469308524744e+00 1.466954519180e+00 1.464928322347e+00 1.462991741533e+00 1.460791670796e+00 1.458118057622e+00 1.455078256129e+00 1.452036127531e+00 1.449324918797e+00 1.447025874532e+00 1.444948012964e+00 1.442785472714e+00 1.440312809965e+00 1.437513548191e+00 1.434580358653e+00 1.431747999002e+00 1.429109064815e+00 1.426584688695e+00 1.424058797603e+00 1.421488472395e+00 1.418901448459e+00 1.416343486832e+00 1.413815558774e+00 1.411241174665e+00 1.408500636570e+00 1.405559185606e+00 1.402549700081e+00 1.399708842751e+00 1.397180803495e+00 1.394913122861e+00 1.392666913025e+00 1.390155993320e+00 1.387213541176e+00 1.383925428034e+00 1.380616512491e+00 1.377633035674e+00 1.375115254886e+00 1.372913156741e+00 1.370693986797e+00 1.368122850440e+00 1.365060617319e+00 1.361650477808e+00 1.358244799778e+00 1.355168876481e+00 1.352532053379e+00 1.350192491501e+00 1.347851801385e+00 1.345221094303e+00 1.342177811208e+00 1.338834239898e+00 1.335462903380e+00 1.332314501363e+00 1.329491627382e+00 1.326918931693e+00 1.324395563301e+00 1.321703206144e+00 1.318726966103e+00 1.315514842616e+00 1.312229479245e+00 1.309041134639e+00 1.306043980893e+00 1.303231601964e+00 1.300501075893e+00 1.297716270168e+00 1.294789401786e+00 1.291724231811e+00 1.288578536103e+00 1.285434702290e+00 1.282348420611e+00 1.279348227457e+00 1.276415942894e+00 1.273500777855e+00 1.270572748573e+00 1.267608063673e+00 1.264592466046e+00 1.261522342416e+00 1.258418276475e+00 1.255313226919e+00 1.252219613035e+00 1.249154696425e+00 1.246121483965e+00 1.243109470485e+00 1.240089821112e+00 1.237050834248e+00 1.233990569160e+00 1.230897334436e+00 1.227766049221e+00 1.224611396587e+00 1.221457684431e+00 1.218324927565e+00 1.215232369861e+00 1.212188443968e+00 1.209170262428e+00 1.206129479972e+00 1.203028626435e+00 1.199857410347e+00 1.196634190834e+00 1.193398674318e+00 1.190207803038e+00 1.187094459320e+00 1.184042838535e+00 1.181004923723e+00 1.177928188507e+00 1.174763667823e+00 1.171499559432e+00 1.168183310905e+00 1.164892417790e+00 1.161685496190e+00 1.158572105600e+00 1.155504792014e+00 1.152391201731e+00 1.149149780132e+00 1.145774440307e+00 1.142334511498e+00 1.138927320083e+00 1.135617405146e+00 1.132401433840e+00 1.129195884510e+00 1.125895462541e+00 1.122448255792e+00 1.118889631383e+00 1.115310970840e+00 1.111806641040e+00 1.108409406260e+00 1.105076235082e+00 1.101705473206e+00 1.098225387615e+00 1.094635420875e+00 1.090999442241e+00 1.087413761987e+00 1.083938744694e+00 1.080568714484e+00 1.077214378117e+00 1.073790958956e+00 1.070272624448e+00 1.066701449997e+00 1.063171080398e+00 1.059762012746e+00 1.056471791737e+00 1.053224964793e+00 1.049922400285e+00 1.046523464446e+00 1.043068128797e+00 1.039648668137e+00 1.036336803160e+00 1.033121262300e+00 1.029913547775e+00 1.026619881803e+00 1.023210254882e+00 1.019737949519e+00 1.016289212502e+00 1.012920198973e+00 1.009599668004e+00 1.006244333497e+00 1.002785322564e+00 9.992335819668e-01 9.956617952444e-01 9.921459598595e-01 9.887119291674e-01 9.853129550952e-01 9.818712367978e-01 9.783608235485e-01 9.748283492358e-01 9.713450110605e-01 9.679585019900e-01 9.646440800900e-01 9.613337126286e-01 9.579646834909e-01 9.545502768995e-01 9.511498329990e-01 9.478074178012e-01 9.445202317934e-01 9.412324121644e-01 9.378865045369e-01 9.344741646498e-01 9.310440679837e-01 9.276506452888e-01 9.242970430585e-01 9.209528970209e-01 9.175734356950e-01 9.141530531552e-01 9.107339166476e-01 9.073686337606e-01 9.040653535899e-01 9.007818427064e-01 8.974880516045e-01 8.941712225255e-01 8.908593866438e-01 8.875880663790e-01 8.843625341318e-01 8.811481553981e-01 8.779078993269e-01 8.746416419175e-01 8.713711311787e-01 8.681221713399e-01 8.649042472770e-01 8.616965657817e-01 8.584722207429e-01 8.552445829039e-01 8.520360360625e-01 8.488619687220e-01 8.457200627572e-01 8.425945704323e-01 8.394639226662e-01 8.363365602509e-01 8.332374939058e-01 8.301694867930e-01 8.271178908669e-01 8.240679179797e-01 8.210068994811e-01 8.179467454148e-01 8.149113471706e-01 8.119099424015e-01 8.089268337299e-01 8.059494265959e-01 8.029782925461e-01 8.000234470554e-01 7.971033812488e-01 7.942221411163e-01 7.913598015341e-01 7.885065201266e-01 7.856663244320e-01 7.828484345862e-01 7.800542584852e-01 7.772852272403e-01 7.745324121203e-01 7.717913965595e-01 7.690786866231e-01 7.663936044748e-01 7.637338489344e-01 7.610944174633e-01 7.584776413669e-01 7.558866614645e-01 7.533269833416e-01 7.508000702261e-01 7.482931358511e-01 7.458016569955e-01 7.433357546203e-01 7.408987592038e-01 7.384954292782e-01 7.361219682085e-01 7.337725955259e-01 7.314482738581e-01 7.291586200275e-01 7.269066990510e-01 7.246872864314e-01 7.224978154288e-01 7.203374686247e-01 7.182079733023e-01 7.161130773560e-01 7.140543137097e-01 7.120279801529e-01 7.100324786664e-01 7.080736592628e-01 7.061520884787e-01 7.042647398245e-01 7.024154242916e-01 7.006024731524e-01 6.988260142618e-01 6.970902233830e-01 6.953929264837e-01 6.937310594582e-01 6.921081536287e-01 6.905269775114e-01 6.889859651129e-01 6.874854989381e-01 6.860263148983e-01 6.846085121677e-01 6.832335620837e-01 6.819026828587e-01 6.806149830576e-01 6.793655378350e-01 6.781611099479e-01 6.769993384879e-01 6.758815278712e-01 6.748131013834e-01 6.737875420145e-01 6.728050546799e-01 6.718703216894e-01 6.709823311909e-01 6.701397626164e-01 6.693463858506e-01 6.686028796262e-01 6.679033231910e-01 6.672511905722e-01 6.666473050443e-01 6.660907496965e-01 6.655845484267e-01 6.651280912810e-01 6.647188937825e-01 6.643575084342e-01 6.640467393704e-01 6.637849523359e-01 6.635715584653e-01 6.634101830317e-01 6.632960960265e-01 6.632341844001e-01 6.632233607840e-01 6.632584170411e-01 6.633457427309e-01 6.634851798216e-01 6.636710863575e-01 6.639101161485e-01 6.641986653054e-01 6.645381242297e-01 6.649269895098e-01 6.653671681744e-01 6.658570614287e-01 6.663959873597e-01 6.669877192252e-01 6.676271701223e-01 6.683167259423e-01 6.690560665549e-01 6.698429568869e-01 6.706822406500e-01 6.715705865242e-01 6.725063534076e-01 6.734925237755e-01 6.745274713203e-01 6.756089175312e-01 6.767389095917e-01 6.779168442277e-01 6.791411299022e-01 6.804145451684e-01 6.817355885242e-01 6.831003716251e-01 6.845136161666e-01 6.859723302010e-01 6.874739278280e-01 6.890218697990e-01 6.906161245909e-01 6.922533199609e-01 6.939360487289e-01 6.956619401278e-01 6.974287267470e-01 6.992401491427e-01 7.010934822080e-01 7.029883023434e-01 7.049254438930e-01 7.069029717325e-01 7.089211113686e-01 7.109808547841e-01 7.130783392951e-01 7.152147820349e-01 7.173914011904e-01 7.196062507926e-01 7.218565059164e-01 7.241459806559e-01 7.264712951718e-01 7.288319704530e-01 7.312307866461e-01 7.336616645796e-01 7.361277178710e-01 7.386299939250e-01 7.411634354696e-01 7.437296007445e-01 7.463284911460e-01 7.489594712893e-01 7.516214215354e-01 7.543159309950e-01 7.570380981463e-01 7.597905162079e-01 7.625729803494e-01 7.653823255564e-01 7.682190590674e-01 7.710851937945e-01 7.739769908837e-01 7.768960983836e-01 7.798412169828e-01 7.828092076727e-01 7.858027952773e-01 7.888203680368e-01 7.918612807007e-01 7.949254810648e-01 7.980129178984e-01 8.011220647401e-01 8.042523812084e-01 8.074022601192e-01 8.105728852515e-01 8.137639803039e-01 8.169739028503e-01 8.202013468669e-01 8.234484996925e-01 8.267119553751e-01 8.299930253076e-01 8.332900610943e-01 8.366022701106e-01 8.399303121899e-01 8.432741644589e-01 8.466321538731e-01 8.500041624298e-01 8.533896561269e-01 8.567861704623e-01 8.601945606840e-01 8.636169874263e-01 8.670484825692e-01 8.704934117544e-01 8.739479964450e-01 8.774112558848e-01 8.808832047884e-01 8.843628924232e-01 8.878513038317e-01 8.913484587343e-01 8.948526701744e-01 8.983614521874e-01 9.018775770707e-01 9.053976843518e-01 9.089231026761e-01 9.124546860459e-01 9.159889686198e-01 9.195280285001e-01 9.230715818590e-01 9.266151151400e-01 9.301629907851e-01 9.337128188173e-01 9.372626038280e-01 9.408170329479e-01 9.443694109196e-01 9.479216481121e-01 9.514735842195e-01 9.550231979804e-01 9.585738308002e-01 9.621218343153e-01 9.656681373269e-01 9.692111080676e-01 9.727505046971e-01 9.762845875939e-01 9.798145875787e-01 9.833426217787e-01 9.868635368955e-01 9.903808497936e-01 9.938915254643e-01 9.973939947409e-01 1.000893032506e+00 1.004383401917e+00 1.007866545320e+00 1.011343277545e+00 1.014809014979e+00 1.018267338247e+00 1.021717050384e+00 1.025155084057e+00 1.028586727823e+00 1.032007202023e+00 1.035414410480e+00 1.038812406295e+00 1.042196936906e+00 1.045570119328e+00 1.048932277819e+00 1.052280881817e+00 1.055616319174e+00 1.058939417301e+00 1.062245124462e+00 1.065537688534e+00 1.068814613255e+00 1.072076873892e+00 1.075325663765e+00 1.078556298793e+00 1.081772281009e+00 1.084971410715e+00 1.088150990429e+00 1.091314134662e+00 1.094459766076e+00 1.097587503381e+00 1.100697215965e+00 1.103789004524e+00 1.106860443248e+00 1.109912674095e+00 1.112944105605e+00 1.115954614372e+00 1.118945059564e+00 1.121913755093e+00 1.124862484643e+00 1.127790229769e+00 1.130695053901e+00 1.133578138637e+00 1.136437087927e+00 1.139272856331e+00 1.142085735357e+00 1.144873021081e+00 1.147636644578e+00 1.150376673153e+00 1.153092602600e+00 1.155783902233e+00 1.158449145531e+00 1.161087895119e+00 1.163700284038e+00 1.166283969005e+00 1.168841588302e+00 1.171374601972e+00 1.173878304727e+00 1.176357299673e+00 1.178807242355e+00 1.181226856328e+00 1.183618569461e+00 1.185977071453e+00 1.188308639328e+00 1.190614512503e+00 1.192889367554e+00 1.195136349737e+00 1.197352361323e+00 1.199535681712e+00 1.201686174452e+00 1.203805373210e+00 1.205896311751e+00 1.207957044226e+00 1.209986374826e+00 1.211983835419e+00 1.213945124600e+00 1.215871520836e+00 1.217765826204e+00 1.219626215311e+00 1.221455216853e+00 1.223253694621e+00 1.225014445817e+00 1.226739409681e+00 1.228427367828e+00 1.230078885595e+00 1.231696220678e+00 1.233278925815e+00 1.234826058698e+00 1.236339338470e+00 1.237814390479e+00 1.239250531018e+00 1.240648561590e+00 1.242007939187e+00 1.243332760105e+00 1.244619730753e+00 1.245870826567e+00 1.247083652232e+00 1.248255584665e+00 1.249388794735e+00 1.250480811848e+00 1.251534988872e+00 1.252553250322e+00 1.253530458487e+00 1.254471158276e+00 1.255371767438e+00 1.256229283098e+00 1.257046711150e+00 1.257824055209e+00 1.258563932534e+00 1.259265100884e+00 1.259926409202e+00 1.260544669760e+00 1.261122523345e+00 1.261659004634e+00 1.262153924011e+00 1.262609271455e+00 1.263022409685e+00 1.263394508385e+00 1.263722915656e+00 1.264011569268e+00 1.264256743294e+00 1.264460623889e+00 1.264622837887e+00 1.264740494437e+00 1.264817635251e+00 1.264853198276e+00 1.264846047479e+00 1.264797192465e+00 1.264705518663e+00 1.264571846953e+00 1.264393468784e+00 1.264173214902e+00 1.263911394332e+00 1.263608274782e+00 1.263260960547e+00 1.262873250898e+00 1.262439441684e+00 1.261963594204e+00 1.261444438665e+00 1.260884388689e+00 1.260281238900e+00 1.259635894477e+00 1.258946517558e+00 1.258215201391e+00 1.257439993575e+00 1.256623537844e+00 1.255765326287e+00 1.254865516375e+00 1.253923555585e+00 1.252939230852e+00 1.251913060719e+00 1.250844610762e+00 1.249738067128e+00 1.248587896934e+00 1.247396104671e+00 1.246164126332e+00 1.244891611545e+00 1.243577177480e+00 1.242223792048e+00 1.240830133853e+00 1.239395355061e+00 1.237920543472e+00 1.236407413427e+00 1.234854638544e+00 1.233262985334e+00 1.231633073214e+00 1.229964380108e+00 1.228257959657e+00 1.226513827849e+00 1.224732794021e+00 1.222915485790e+00 1.221061086274e+00 1.219170417298e+00 1.217243160172e+00 1.215280063951e+00 1.213283883524e+00 1.211252109367e+00 1.209186288371e+00 1.207087457671e+00 1.204954926162e+00 1.202790040715e+00 1.200593674968e+00 1.198364984647e+00 1.196106211575e+00 1.193816160667e+00 1.191497720848e+00 1.189149882950e+00 1.186773137712e+00 1.184369893946e+00 1.181937005103e+00 1.179480028715e+00 1.176996511830e+00 1.174488697954e+00 1.171955421729e+00 1.169398973603e+00 1.166820024218e+00 1.164219092200e+00 1.161596755698e+00 1.158955446290e+00 1.156294660544e+00 1.153615233017e+00 1.150917615765e+00 1.148203672018e+00 1.145476174327e+00 1.142732023902e+00 1.139974696640e+00 1.137206031857e+00 1.134425815776e+00 1.131634129340e+00 1.128834363834e+00 1.126024926415e+00 1.123210481737e+00 1.120388672598e+00 1.117564684095e+00 1.114735176674e+00 1.111904171655e+00 1.109072604376e+00 1.106241084360e+00 1.103412364816e+00 1.100586144690e+00 1.097765989417e+00 1.094951788462e+00 1.092143901731e+00 1.089345398568e+00 1.086556908825e+00 1.083782693203e+00 1.081020625142e+00 1.078273028373e+00 1.075542473317e+00 1.072829221362e+00 1.070138295887e+00 1.067467391360e+00 1.064819835512e+00 1.062198272413e+00 1.059602624939e+00 1.057035405277e+00 1.054498489587e+00 1.051994237702e+00 1.049523633735e+00 1.047088917994e+00 1.044691797333e+00 1.042332823091e+00 1.040016744303e+00 1.037741634084e+00 1.035512516029e+00 1.033331712023e+00 1.031197377146e+00 1.029115393383e+00 1.027084589662e+00 1.025108309481e+00 1.023189689014e+00 1.021328305343e+00 1.019529811263e+00 1.017791300707e+00 1.016118223142e+00 1.014511969820e+00 1.012971583008e+00 1.011504491028e+00 1.010105590099e+00 1.008784403965e+00 1.007535917092e+00 1.006365862883e+00 1.005276280895e+00 1.004264409926e+00 1.003339340238e+00 1.002495422163e+00 1.001740735124e+00 1.001073547961e+00 1.000494943148e+00 1.000008817776e+00 9.996141801087e-01 9.993149017083e-01 9.991105622061e-01 9.990057546293e-01 9.989975864900e-01 9.990896319888e-01 9.992831796475e-01 9.995783231519e-01 9.999781172769e-01 1.000482764112e+00 1.001091612647e+00 1.001808202586e+00 1.002630179223e+00 1.003562892910e+00 1.004602507214e+00 1.005752952133e+00 1.007013545289e+00 1.008384373678e+00 1.009867922800e+00 1.011461771009e+00 1.013168901283e+00 1.014986040470e+00 1.016915894845e+00 1.018957824751e+00 1.021111885476e+00 1.023378474483e+00 1.025754594422e+00 1.028245702429e+00 1.030844210727e+00 1.033554078064e+00 1.036375238471e+00 1.039303681918e+00 1.042342643520e+00 1.045489722688e+00 1.048743127478e+00 1.052102450406e+00 1.055566336975e+00 1.059136258953e+00 1.062805469213e+00 1.066579358793e+00 1.070452052095e+00 1.074423513370e+00 1.078493223072e+00 1.082656461031e+00 1.086916392010e+00 1.091266824317e+00 1.095709006120e+00 1.100239075505e+00 1.104858585591e+00 1.109562076822e+00 1.114347184929e+00 1.119217068753e+00 1.124162887883e+00 1.129187458477e+00 1.134285944917e+00 1.139459196311e+00 1.144701235259e+00 1.150011446156e+00 1.155389277531e+00 1.160827831857e+00 1.166328523450e+00 1.171888106733e+00 1.177503043710e+00 1.183171485341e+00 1.188890157789e+00 1.194657506703e+00 1.200469799616e+00 1.206327537956e+00 1.212224484722e+00 1.218158829220e+00 1.224128160979e+00 1.230128998335e+00 1.236159038444e+00 1.242216186128e+00 1.248297874590e+00 1.254399425307e+00 1.260519962415e+00 1.266653522623e+00 1.272800922242e+00 1.278956843648e+00 1.285117285453e+00 1.291283382998e+00 1.297448613357e+00 1.303610963794e+00 1.309769066846e+00 1.315917288709e+00 1.322055521379e+00 1.328177130509e+00 1.334282869328e+00 1.340366602502e+00 1.346427628437e+00 1.352462546035e+00 1.358464756400e+00 1.364437931673e+00 1.370371948546e+00 1.376268918378e+00 1.382122466324e+00 1.387929964473e+00 1.393692871732e+00 1.399399676668e+00 1.405055858634e+00 1.410651739931e+00 1.416188565683e+00 1.421662890130e+00 1.427069067471e+00 1.432406670421e+00 1.437670113764e+00 1.442860303782e+00 1.447968521857e+00 1.452996706688e+00 1.457940401520e+00 1.462794231306e+00 1.467558877950e+00 1.472228120262e+00 1.476802021088e+00 1.481273507208e+00 1.485644115660e+00 1.489907768218e+00 1.494063262488e+00 1.498107362148e+00 1.502036168864e+00 1.505849329298e+00 1.509539406522e+00 1.513109944882e+00 1.516552993496e+00 1.519867200042e+00 1.523051638178e+00 1.526098858652e+00 1.529013452156e+00 1.531784740841e+00 1.534417635219e+00 1.536903311904e+00 1.539242238792e+00 1.541433192215e+00 1.543468110556e+00 1.545353200795e+00 1.547076554054e+00 1.548646586808e+00 1.550050012970e+00 1.551291617744e+00 1.552370812747e+00 1.553277224846e+00 1.554018744677e+00 1.554583128965e+00 1.554978525064e+00 1.555197010439e+00 1.555236121567e+00 1.555101162593e+00 1.554777662794e+00 1.554280762352e+00 1.553592515075e+00 1.552725094906e+00 1.551667233814e+00 1.550424054130e+00 1.548994120759e+00 1.547370066564e+00 1.545562620537e+00 1.543555778834e+00 1.541367231022e+00 1.538979480259e+00 1.536402091620e+00 1.533631825979e+00 1.530665014019e+00 1.527512405468e+00 1.524157912940e+00 1.520621291005e+00 1.516881747865e+00 1.512960544355e+00 1.508840571820e+00 1.504535150409e+00 1.500039965830e+00 1.495353189869e+00 1.490489460933e+00 1.485427476359e+00 1.480199743408e+00 1.474774170088e+00 1.469186350457e+00 1.463411148572e+00 1.457464537783e+00 1.451355379374e+00 1.445061585979e+00 1.438627747328e+00 1.432005140775e+00 1.425252611872e+00 1.418325787365e+00 1.411263745550e+00 1.404057043351e+00 1.396697273374e+00 1.389230315503e+00 1.381600284676e+00 1.373883677123e+00 1.366018254909e+00 1.358063818737e+00 1.350000789831e+00 1.341827742498e+00 1.333593804127e+00 1.325240113925e+00 1.316852403316e+00 1.308362685677e+00 1.299841425390e+00 1.291261943128e+00 1.282634026784e+00 1.274001693416e+00 1.265314623717e+00 1.256656424296e+00 1.247964595676e+00 1.239310000219e+00 1.230667134140e+00 1.222054239206e+00 1.213508687220e+00 1.204989945256e+00 1.196578333148e+00 1.188218050003e+00 1.179976900590e+00 1.171836089444e+00 1.163814735103e+00 1.155944601865e+00 1.148201156461e+00 1.140649504842e+00 1.133247668120e+00 1.126057876595e+00 1.119062760816e+00 1.112287010391e+00 1.105751225268e+00 1.099445135761e+00 1.093418661331e+00 1.087643229179e+00 1.082166365512e+00 1.076977332582e+00 1.072097978927e+00 1.067541638032e+00 1.063306635581e+00 1.059421683012e+00 1.055872485639e+00 1.052689443001e+00 1.049862249834e+00 1.047410970271e+00 1.045332816081e+00 1.043635381913e+00 1.042326356861e+00 1.041396199731e+00 1.040862061890e+00 1.040709152384e+00 1.040951548368e+00 1.041574022875e+00 1.042582572607e+00 1.043971168353e+00 1.045730088743e+00 1.047864040901e+00 1.050349525844e+00 1.053197199970e+00 1.056384051159e+00 1.059906661713e+00 1.063755960941e+00 1.067911079484e+00 1.072376432417e+00 1.077122794881e+00 1.082150028237e+00 1.087436979811e+00 1.092970229638e+00 1.098746628796e+00 1.104730163465e+00 1.110931721571e+00 1.117312488891e+00 1.123875687502e+00 1.130600647950e+00 1.137464536776e+00 1.144471031708e+00 1.151581880314e+00 1.158806775365e+00 1.166112039568e+00 1.173493054455e+00 1.180939457179e+00 1.188427512274e+00 1.195956709594e+00 1.203501992174e+00 1.211062545942e+00 1.218618741909e+00 1.226163756952e+00 1.233685937034e+00 1.241173552558e+00 1.248616901657e+00 1.256007595076e+00 1.263337273070e+00 1.270595778507e+00 1.277780622686e+00 1.284875218393e+00 1.291882090159e+00 1.298788135146e+00 1.305590094579e+00 1.312286126194e+00 1.318860380358e+00 1.325326470604e+00 1.331659988872e+00 1.337875251342e+00 1.343958392533e+00 1.349904847221e+00 1.355726512392e+00 1.361398682057e+00 1.366947530105e+00 1.372344723618e+00 1.377605507971e+00 1.382725988467e+00 1.387698940240e+00 1.392535679171e+00 1.397222773139e+00 1.401772501623e+00 1.406173164868e+00 1.410431445016e+00 1.414547064649e+00 1.418517285173e+00 1.422343586944e+00 1.426023262989e+00 1.429561505520e+00 1.432950177584e+00 1.436196235930e+00 1.439291642047e+00 1.442239305157e+00 1.445037854736e+00 1.447683418265e+00 1.450176944871e+00 1.452509468712e+00 1.454686384721e+00 1.456699037879e+00 1.458545987467e+00 1.460224113765e+00 1.461724061589e+00 1.463049364176e+00 1.464183316220e+00 1.465133044757e+00 1.465882457871e+00 1.466429865721e+00 1.466768665166e+00 1.466889692151e+00 1.466788799090e+00 1.466454212884e+00 1.465882656860e+00 1.465062187073e+00 1.463990526303e+00 1.462652520413e+00 1.461046463122e+00 1.459161212379e+00 1.456989482556e+00 1.454525920882e+00 1.451760745411e+00 1.448691157269e+00 1.445306123201e+00 1.441606231425e+00 1.437580489763e+00 1.433230971981e+00 1.428551699491e+00 1.423538453723e+00 1.418197863852e+00 1.412522577004e+00 1.406521813886e+00 1.400193553251e+00 1.393546172886e+00 1.386585769079e+00 1.379319595863e+00 1.371762540094e+00 1.363921199388e+00 1.355818961664e+00 1.347466005452e+00 1.338884593987e+00 1.330098635527e+00 1.321128586593e+00 1.312007686361e+00 1.302759087701e+00 1.293421133840e+00 1.284026195848e+00 1.274611776684e+00 1.265219228577e+00 1.255889591673e+00 1.246670397157e+00 1.237603770851e+00 1.228743550004e+00 1.220135482055e+00 1.211832463918e+00 1.203887759938e+00 1.196348546970e+00 1.189274475795e+00 1.182708884777e+00 1.176706926329e+00 1.171311991089e+00 1.166569781564e+00 1.162524902946e+00 1.159207558636e+00 1.156655862184e+00 1.154892107787e+00 1.153941134386e+00 1.153814360702e+00 1.154517543574e+00 1.156054669300e+00 1.158411981676e+00 1.161580250925e+00 1.165533959709e+00 1.170246274128e+00 1.175673838060e+00 1.181779203915e+00 1.188512058643e+00 1.195812992463e+00 1.203631170671e+00 1.211888469703e+00 1.220534264694e+00 1.229481653269e+00 1.238669698304e+00 1.248020570349e+00 1.257454661415e+00 1.266906940028e+00 1.276292845843e+00 1.285549458800e+00 1.294592643174e+00 1.303364371383e+00 1.311792634867e+00 1.319812272033e+00 1.327369278954e+00 1.334394993335e+00 1.340855588532e+00 1.346683379838e+00 1.351849469126e+00 1.356312112130e+00 1.360033691336e+00 1.362997010638e+00 1.365164890893e+00 1.366540662688e+00 1.367095582283e+00 1.366838221369e+00 1.365766747763e+00 1.363881125439e+00 1.361211279407e+00 1.357754856787e+00 1.353559103114e+00 1.348637831811e+00 1.343033880911e+00 1.336790077121e+00 1.329940989343e+00 1.322554016663e+00 1.314661285661e+00 1.306335723156e+00 1.297624930138e+00 1.288593329505e+00 1.279303955946e+00 1.269805537123e+00 1.260172658227e+00 1.250444911501e+00 1.240691148389e+00 1.230949163311e+00 1.221263235920e+00 1.211680608394e+00 1.202210637037e+00 1.192896648493e+00 1.183730932212e+00 1.174725326277e+00 1.165874479877e+00 1.157148056023e+00 1.148539042351e+00 1.139986479131e+00 1.131469804992e+00 1.122921518960e+00 1.114288505841e+00 1.105519026703e+00 1.096531474105e+00 1.087284051728e+00 1.077699078184e+00 1.067734047855e+00 1.057336845176e+00 1.046466731232e+00 1.035111092617e+00 1.023246834404e+00 1.010896496666e+00 9.980799298794e-01 9.848525998389e-01 9.712851673336e-01 9.574758426829e-01 9.435446966976e-01 9.296303309287e-01 9.159018908855e-01 9.025294623085e-01 8.897106562820e-01 8.776345659192e-01 8.665014242460e-01 8.564917335492e-01 8.477665167488e-01 8.404680423130e-01 8.346789270895e-01 8.304672531696e-01 8.278202940889e-01 8.266968119433e-01 8.269979242385e-01 8.285703916221e-01 8.312474586776e-01 8.348080471899e-01 8.390384710118e-01 8.437084945660e-01 8.486015619804e-01 8.535261690247e-01 8.583070223880e-01 8.628248735112e-01 8.669834664183e-01 8.707494055772e-01 8.741215912807e-01 8.771530045844e-01 8.799314326310e-01 8.825739944747e-01 8.852278388143e-01 8.880377354525e-01 8.911610307320e-01 8.947239976076e-01 8.988378546614e-01 9.035692040625e-01 9.089342395388e-01 9.149158132217e-01 9.214268128891e-01 9.283614605312e-01 9.355601878223e-01 9.428587529886e-01 9.500824949090e-01 9.570697170778e-01 9.636929937421e-01 9.698531425975e-01 9.755229171338e-01 9.807172507527e-01 9.855214912026e-01 9.900619058086e-01 9.945094095733e-01 9.990442831497e-01 1.003826749181e+00 1.008984305345e+00 1.014558204575e+00 1.020519004601e+00 1.024953381062e+00 1.028680062425e+00 1.031974078434e+00 1.035179344464e+00 1.038576629044e+00 1.042249470425e+00 1.046038888870e+00 1.049643963319e+00 1.052928269497e+00 1.056267184956e+00 1.027437994211e+00 9.884578769389e-01 9.430279046706e-01 8.945735092310e-01 8.678144000215e-01 8.799813222006e-01 9.282908070187e-01 9.921364126092e-01 1.046666904480e+00 1.073287840222e+00 1.063761310926e+00 1.021124071615e+00 9.593935038436e-01 9.015569013155e-01 8.726906629262e-01 8.867998552874e-01 9.369443864528e-01 1.001115703956e+00 1.056096170139e+00 1.086108730794e+00 1.085250840327e+00 1.057159830948e+00 1.013548188230e+00 9.711904334237e-01 9.464598595294e-01 9.479912835926e-01 9.723166034806e-01 1.006755111989e+00 1.036731927103e+00 1.051675014171e+00 1.047608654849e+00 1.027428096120e+00 9.997182561856e-01 9.762104158837e-01 9.675863244273e-01 9.788045572996e-01 1.006664308043e+00 1.041581034486e+00 1.071917326643e+00 1.087910954944e+00 1.084067394699e+00 1.060213180705e+00 1.021843682886e+00 9.795621359998e-01 9.469733087874e-01 9.360958361086e-01 9.514384963543e-01 9.870830288152e-01 1.029585180637e+00 1.064044188969e+00 1.078994293888e+00 1.069179384001e+00 1.036762290679e+00 9.915284701818e-01 9.494147967171e-01 9.277403464190e-01 9.369040650949e-01 9.736098489577e-01 1.022656494845e+00 1.065123770728e+00 1.085762693556e+00 1.076717082096e+00 1.038898175418e+00 9.821625246404e-01 9.240845194157e-01 8.856165902219e-01 8.819002768406e-01 9.128866191587e-01 9.636223835423e-01 1.014101910017e+00 1.048329218179e+00 1.058216491186e+00 1.044040108799e+00 1.013191270578e+00 9.776356707952e-01 9.497338775478e-01 9.372012334185e-01 9.397038594919e-01 9.499575514711e-01 9.584273666254e-01 9.581776091945e-01 9.475549449365e-01 9.304424816621e-01 9.145806591340e-01 9.081413474734e-01 9.158249370318e-01 9.364272403947e-01 9.636547227646e-01 9.891555065920e-01 1.005548276588e+00 1.008152295390e+00 9.953434205482e-01 9.682752032114e-01 9.303852131431e-01 8.871636471721e-01 8.460252890895e-01 8.158785475114e-01 8.053210274888e-01 8.191205970193e-01 8.549727947352e-01 9.033722486107e-01 9.508667535153e-01 9.839805357257e-01 9.922742491425e-01 9.703738756381e-01 9.195060144805e-01 8.487479613597e-01 7.755202329746e-01 7.231155463450e-01 7.108594608270e-01 7.398496551057e-01 7.911021561408e-01 8.393240252340e-01 8.651094979223e-01 8.594297395525e-01 8.244692820161e-01 7.734326026049e-01 7.284314911015e-01 7.124249375046e-01 7.344523682694e-01 7.816158653678e-01 8.288578047577e-01 8.532408347697e-01 8.413984078188e-01 7.922403202460e-01 7.189514368834e-01 6.510413643281e-01 6.289700571631e-01 6.765778679624e-01 7.756824988422e-01 8.861124111492e-01 9.731145859285e-01 1.014580698026e+00 1.000546697321e+00 9.327364071989e-01 8.256295647457e-01 7.095226095417e-01 6.326554255452e-01 6.414443963787e-01 7.327509164291e-01 8.589707623154e-01 9.751883726394e-01 1.054197009844e+00 1.083462718292e+00 1.061972599077e+00 9.987853102123e-01 9.125269709893e-01 8.303287549437e-01 7.824730343005e-01 7.879547040314e-01 8.406051683422e-01 9.156142244225e-01 9.872284001347e-01 1.038075723087e+00 1.060156893048e+00 1.053488326390e+00 1.024431508955e+00 9.839913236576e-01 9.453823302864e-01 9.204460725426e-01 9.154913079403e-01 9.289062084447e-01 9.527734480825e-01 9.771098034069e-01 9.939008768612e-01 9.992203537363e-01 9.936712588632e-01 9.815133242515e-01 9.686547597005e-01 9.599166344392e-01 9.564615451476e-01 9.549627748184e-01 9.490899437456e-01 9.326589982192e-01 9.029123246758e-01 8.630330494788e-01 8.230917775740e-01 7.979752269427e-01 8.006191451143e-01 8.329068216477e-01 8.827908337712e-01 9.306125665168e-01 9.576365695780e-01 9.514590681416e-01 9.089277780177e-01 8.384072042484e-01 7.649213878917e-01
 1.597558794880e+00 1.595583608287e+00 1.593565414064e+00 1.591510680568e+00 1.589620216453e+00 1.588011784738e+00 1.586500328924e+00 1.584790253060e+00 1.582795272669e+00 1.580652771343e+00 1.578491962106e+00 1.576348988832e+00 1.574285326233e+00 1.572415872942e+00 1.570738837449e+00 1.569074443633e+00 1.567232491199e+00 1.565186761957e+00 1.563022472162e+00 1.560785352795e+00 1.558518762473e+00 1.556370299742e+00 1.554489650335e+00 1.552823432021e+00 1.551094535721e+00 1.549089507940e+00 1.546841266205e+00 1.544517239417e+00 1.542227214718e+00 1.539994455418e+00 1.537860524472e+00 1.535879173625e+00 1.534024129698e+00 1.532171312951e+00 1.530188037220e+00 1.528010278236e+00 1.525635725082e+00 1.523153742287e+00 1.520754703761e+00 1.518620247586e+00 1.516744370601e+00 1.514901045696e+00 1.512857907300e+00 1.510573459312e+00 1.508173492531e+00 1.505774666949e+00 1.503410974084e+00 1.501089284028e+00 1.498843522377e+00 1.496718466334e+00 1.494708193785e+00 1.492737289896e+00 1.490663405908e+00 1.488336407458e+00 1.485725883427e+00 1.483022314731e+00 1.480521254447e+00 1.478385870734e+00 1.476489469945e+00 1.474524699709e+00 1.472270297608e+00 1.469712293623e+00 1.467019956341e+00 1.464393082138e+00 1.461939066741e+00 1.459626568928e+00 1.457345330495e+00 1.455030008249e+00 1.452720915932e+00 1.450469262103e+00 1.448204801659e+00 1.445772089041e+00 1.443095481632e+00 1.440295901628e+00 1.437619304927e+00 1.435266669235e+00 1.433239693493e+00 1.431305454569e+00 1.429117366969e+00 1.426460473003e+00 1.423437892794e+00 1.420408363668e+00 1.417704895279e+00 1.415409203032e+00 1.413334423790e+00 1.411177838226e+00 1.408719024478e+00 1.405939248725e+00 1.403028767521e+00 1.400216654605e+00 1.397595022433e+00 1.395085213752e+00 1.392571134684e+00 1.390010601753e+00 1.387437587270e+00 1.384900009788e+00 1.382396066633e+00 1.379848796972e+00 1.377134984996e+00 1.374217312925e+00 1.371226145356e+00 1.368397064612e+00 1.365883049481e+00 1.363633619579e+00 1.361411469915e+00 1.358931481314e+00 1.356023156805e+00 1.352766883991e+00 1.349481451238e+00 1.346515081870e+00 1.344011910071e+00 1.341828794789e+00 1.339635578803e+00 1.337099548457e+00 1.334075033586e+00 1.330704763723e+00 1.327330214320e+00 1.324279591121e+00 1.321665596379e+00 1.319349987843e+00 1.317036931649e+00 1.314444194475e+00 1.311444534199e+00 1.308146785051e+00 1.304817476597e+00 1.301705697897e+00 1.298915130244e+00 1.296371976579e+00 1.293882929984e+00 1.291231650594e+00 1.288303075859e+00 1.285141209242e+00 1.281906358928e+00 1.278762941669e+00 1.275808282859e+00 1.273033802515e+00 1.270343036292e+00 1.267603071158e+00 1.264723850058e+00 1.261710544455e+00 1.258619457299e+00 1.255528568792e+00 1.252496402487e+00 1.249545000687e+00 1.246660630508e+00 1.243792950692e+00 1.240912995491e+00 1.238000972010e+00 1.235042840913e+00 1.232035652829e+00 1.228993282107e+00 1.225948902827e+00 1.222913241062e+00 1.219902911748e+00 1.216923324093e+00 1.213967053233e+00 1.211009223649e+00 1.208032898869e+00 1.205038959103e+00 1.202014669729e+00 1.198953194874e+00 1.195867835516e+00 1.192779563819e+00 1.189712100389e+00 1.186683052531e+00 1.183703071019e+00 1.180754855356e+00 1.177790672717e+00 1.174770304328e+00 1.171681332782e+00 1.168537771847e+00 1.165377917392e+00 1.162257428544e+00 1.159214221799e+00 1.156237133944e+00 1.153280912721e+00 1.150291579189e+00 1.147218673588e+00 1.144046594707e+00 1.140815596065e+00 1.137603828163e+00 1.134472789741e+00 1.131437150108e+00 1.128455366066e+00 1.125436214621e+00 1.122297420352e+00 1.119021612137e+00 1.115674373093e+00 1.112351350352e+00 1.109124048782e+00 1.105994635521e+00 1.102887489247e+00 1.099695624023e+00 1.096360250471e+00 1.092910158509e+00 1.089433140800e+00 1.086022736057e+00 1.082723452159e+00 1.079497179981e+00 1.076244819566e+00 1.072891189051e+00 1.069425982593e+00 1.065911086322e+00 1.062439653537e+00 1.059079119990e+00 1.055827371502e+00 1.052604254116e+00 1.049321430542e+00 1.045945060633e+00 1.042512385856e+00 1.039113810291e+00 1.035831258293e+00 1.032673755277e+00 1.029566613047e+00 1.026414582575e+00 1.023167689059e+00 1.019859758156e+00 1.016579016553e+00 1.013399508018e+00 1.010322096212e+00 1.007261698651e+00 1.004122578006e+00 1.000870049417e+00 9.975483605553e-01 9.942433982280e-01 9.910163689903e-01 9.878453395105e-01 9.846507859371e-01 9.813597359284e-01 9.779768197944e-01 9.745676273788e-01 9.712111422309e-01 9.679398376782e-01 9.647126985882e-01 9.614548330037e-01 9.581295019586e-01 9.547800281665e-01 9.514744398694e-01 9.482639289629e-01 9.451332699360e-01 9.420139405598e-01 9.388440944697e-01 9.356228971791e-01 9.324118947912e-01 9.292555019526e-01 9.261587985572e-01 9.230696958810e-01 9.199280988110e-01 9.167206077947e-01 9.134924790662e-01 9.102987168607e-01 9.071500559976e-01 9.040165493969e-01 9.008559878323e-01 8.976569072780e-01 8.944560785746e-01 8.913079144140e-01 8.882250971104e-01 8.851706614687e-01 8.821097873802e-01 8.790283225803e-01 8.759479134003e-01 8.729079069199e-01 8.699154374954e-01 8.669406061898e-01 8.639441638986e-01 8.609234376177e-01 8.578989768651e-01 8.548956237151e-01 8.519256558327e-01 8.489722019928e-01 8.460068694838e-01 8.430391736841e-01 8.400929040644e-01 8.371812258987e-01 8.343064853921e-01 8.314512446289e-01 8.285950687491e-01 8.257426904150e-01 8.229158035244e-01 8.201255195243e-01 8.173539731414e-01 8.145893942502e-01 8.118162858148e-01 8.090435034225e-01 8.062968059255e-01 8.035875053108e-01 8.009012072246e-01 7.982245658690e-01 7.955556018079e-01 7.929055677625e-01 7.902897168072e-01 7.877158341873e-01 7.851653892409e-01 7.826263593444e-01 7.801023195064e-01 7.776015041914e-01 7.751278039908e-01 7.726795759110e-01 7.702522205069e-01 7.678379607919e-01 7.654535870323e-01 7.631009827985e-01 7.607756163142e-01 7.584730657791e-01 7.561942183829e-01 7.539440637232e-01 7.517243369235e-01 7.495426170660e-01 7.473823436704e-01 7.452402906237e-01 7.431237636134e-01 7.410388964795e-01 7.389881413067e-01 7.369703941563e-01 7.349805535517e-01 7.330153225822e-01 7.310863667945e-01 7.291959638039e-01 7.273400271755e-01 7.255163358716e-01 7.237226890299e-01 7.219608610946e-01 7.202351341356e-01 7.185453320217e-01 7.168906300869e-01 7.152682807184e-01 7.136815547432e-01 7.121349814242e-01 7.106232114108e-01 7.091485780940e-01 7.077130404899e-01 7.063127643982e-01 7.049538564186e-01 7.036343322938e-01 7.023505581947e-01 7.011051757086e-01 6.999019833126e-01 6.987396236581e-01 6.976157781262e-01 6.965344191258e-01 6.954940646946e-01 6.944949766384e-01 6.935406389230e-01 6.926269980611e-01 6.917529120489e-01 6.909211974642e-01 6.901331044094e-01 6.893859592588e-01 6.886880877600e-01 6.880313281815e-01 6.874170254620e-01 6.868475454666e-01 6.863238663800e-01 6.858436497045e-01 6.854102137624e-01 6.850251363812e-01 6.846819253321e-01 6.843838272687e-01 6.841313536818e-01 6.839231178312e-01 6.837632743654e-01 6.836505059941e-01 6.835812985500e-01 6.835585792223e-01 6.835816890391e-01 6.836505046112e-01 6.837659189117e-01 6.839276253895e-01 6.841356463310e-01 6.843906402221e-01 6.846928174685e-01 6.850381570107e-01 6.854308131874e-01 6.858722655883e-01 6.863562024556e-01 6.868874054608e-01 6.874666984983e-01 6.880899550687e-01 6.887597721749e-01 6.894737999886e-01 6.902347025768e-01 6.910396350168e-01 6.918929324235e-01 6.927886272985e-01 6.937297303932e-01 6.947153631075e-01 6.957440962100e-01 6.968197943476e-01 6.979391919479e-01 6.991013338748e-01 7.003069602480e-01 7.015576112434e-01 7.028492725599e-01 7.041832352724e-01 7.055607130451e-01 7.069776347096e-01 7.084396618802e-01 7.099426327921e-01 7.114845099584e-01 7.130684719300e-01 7.146930306744e-01 7.163551017355e-01 7.180575645264e-01 7.197995014064e-01 7.215803800901e-01 7.233999365214e-01 7.252583901325e-01 7.271512168115e-01 7.290827742581e-01 7.310508796172e-01 7.330540973533e-01 7.350946315628e-01 7.371707665559e-01 7.392823786152e-01 7.414273407148e-01 7.436076202653e-01 7.458185847295e-01 7.480654464408e-01 7.503442985081e-01 7.526546442194e-01 7.549975353775e-01 7.573710695036e-01 7.597756189315e-01 7.622113418147e-01 7.646750329123e-01 7.671676882597e-01 7.696928656316e-01 7.722425920852e-01 7.748199194095e-01 7.774256769388e-01 7.800572872549e-01 7.827162700367e-01 7.854008081895e-01 7.881110510386e-01 7.908446986438e-01 7.936037394497e-01 7.963843366264e-01 7.991885354203e-01 8.020159652131e-01 8.048661246077e-01 8.077385004476e-01 8.106322905196e-01 8.135434940061e-01 8.164767082249e-01 8.194295168712e-01 8.224003530129e-01 8.253909650262e-01 8.284007088485e-01 8.314259553650e-01 8.344716655922e-01 8.375302066520e-01 8.406065686779e-01 8.436986267917e-01 8.468051788300e-01 8.499255741186e-01 8.530616782940e-01 8.562108118245e-01 8.593726595787e-01 8.625480236188e-01 8.657336319274e-01 8.689328464720e-01 8.721423539678e-01 8.753630482485e-01 8.785938768676e-01 8.818347975339e-01 8.850850895959e-01 8.883419118407e-01 8.916095347461e-01 8.948831564400e-01 8.981657409344e-01 9.014562704536e-01 9.047519564688e-01 9.080523988087e-01 9.113575901668e-01 9.146692414218e-01 9.179859847410e-01 9.213057760909e-01 9.246286272931e-01 9.279547593026e-01 9.312828708153e-01 9.346123118045e-01 9.379455890930e-01 9.412789669415e-01 9.446136255884e-01 9.479505179391e-01 9.512846474809e-01 9.546193842648e-01 9.579542466620e-01 9.612863632691e-01 9.646200007345e-01 9.679503245103e-01 9.712768443331e-01 9.746007092805e-01 9.779196611368e-01 9.812368359000e-01 9.845495479987e-01 9.878577341959e-01 9.911605920785e-01 9.944573180619e-01 9.977460125040e-01 1.001028830577e+00 1.004306493751e+00 1.007575784614e+00 1.010838335762e+00 1.014092605747e+00 1.017337031518e+00 1.020574360985e+00 1.023802146936e+00 1.027020009716e+00 1.030229627281e+00 1.033425347499e+00 1.036613037127e+00 1.039788255348e+00 1.042951802240e+00 1.046106068596e+00 1.049246487590e+00 1.052372817160e+00 1.055486576770e+00 1.058586589008e+00 1.061672139964e+00 1.064745482756e+00 1.067802306985e+00 1.070845743196e+00 1.073873899564e+00 1.076883233822e+00 1.079877614048e+00 1.082855286764e+00 1.085815646675e+00 1.088760012547e+00 1.091687638446e+00 1.094595733163e+00 1.097486930664e+00 1.100356076259e+00 1.103206850890e+00 1.106039779173e+00 1.108852718793e+00 1.111645705051e+00 1.114419637909e+00 1.117171618421e+00 1.119903341514e+00 1.122611836463e+00 1.125297999521e+00 1.127963423804e+00 1.130605423409e+00 1.133225990424e+00 1.135823508415e+00 1.138397478005e+00 1.140947280426e+00 1.143472860091e+00 1.145972528706e+00 1.148449755279e+00 1.150898829710e+00 1.153323257633e+00 1.155723189068e+00 1.158096998107e+00 1.160444822183e+00 1.162766314203e+00 1.165059633876e+00 1.167326450220e+00 1.169561968713e+00 1.171770576359e+00 1.173952892128e+00 1.176106602795e+00 1.178232404358e+00 1.180329456824e+00 1.182394758758e+00 1.184431260451e+00 1.186432674838e+00 1.188406892640e+00 1.190352864494e+00 1.192268834908e+00 1.194155463288e+00 1.196009661991e+00 1.197830865313e+00 1.199618187022e+00 1.201373570669e+00 1.203098783485e+00 1.204792789760e+00 1.206456458689e+00 1.208085823622e+00 1.209678991259e+00 1.211236491721e+00 1.212761011582e+00 1.214250915028e+00 1.215708799410e+00 1.217134226066e+00 1.218522336224e+00 1.219873887021e+00 1.221189117732e+00 1.222465614907e+00 1.223708614984e+00 1.224914617244e+00 1.226086910108e+00 1.227223185748e+00 1.228321309473e+00 1.229379924293e+00 1.230399653890e+00 1.231381533851e+00 1.232326944732e+00 1.233235681394e+00 1.234106119066e+00 1.234939571930e+00 1.235731524026e+00 1.236484078400e+00 1.237196145761e+00 1.237868927196e+00 1.238507441142e+00 1.239102894705e+00 1.239662855533e+00 1.240182203043e+00 1.240657125443e+00 1.241094008052e+00 1.241489961400e+00 1.241848843800e+00 1.242168784297e+00 1.242447907216e+00 1.242685880433e+00 1.242881750371e+00 1.243038710894e+00 1.243152226469e+00 1.243226666156e+00 1.243260679193e+00 1.243252743000e+00 1.243202156513e+00 1.243112113381e+00 1.242978145034e+00 1.242803977560e+00 1.242588672477e+00 1.242329642007e+00 1.242029711181e+00 1.241689177486e+00 1.241307347235e+00 1.240883661136e+00 1.240418554124e+00 1.239910895090e+00 1.239361271512e+00 1.238769807339e+00 1.238137251195e+00 1.237464258879e+00 1.236749189978e+00 1.235993150899e+00 1.235193327248e+00 1.234352025895e+00 1.233469792646e+00 1.232545224074e+00 1.231581533564e+00 1.230576001858e+00 1.229527331037e+00 1.228438776147e+00 1.227307345317e+00 1.226136456807e+00 1.224926332328e+00 1.223674438016e+00 1.222383544962e+00 1.221051233666e+00 1.219678838806e+00 1.218266853486e+00 1.216817956422e+00 1.215327870244e+00 1.213798659236e+00 1.212230757643e+00 1.210624291612e+00 1.208978725375e+00 1.207296258178e+00 1.205575711051e+00 1.203816861331e+00 1.202020592714e+00 1.200188558485e+00 1.198319091963e+00 1.196414103622e+00 1.194473523757e+00 1.192497391662e+00 1.190485754138e+00 1.188440375528e+00 1.186361011946e+00 1.184247202476e+00 1.182101605054e+00 1.179922056594e+00 1.177710014270e+00 1.175465877754e+00 1.173191319334e+00 1.170885580373e+00 1.168549422303e+00 1.166184838990e+00 1.163789749255e+00 1.161367220116e+00 1.158916802150e+00 1.156438454755e+00 1.153934833781e+00 1.151405364093e+00 1.148850485482e+00 1.146271902895e+00 1.143669546408e+00 1.141044740948e+00 1.138396656604e+00 1.135728266237e+00 1.133039858194e+00 1.130332037445e+00 1.127604699836e+00 1.124860372985e+00 1.122097762012e+00 1.119320444130e+00 1.116527645353e+00 1.113721971666e+00 1.110903331967e+00 1.108071692696e+00 1.105229699605e+00 1.102377794632e+00 1.099518372434e+00 1.096649793677e+00 1.093775874794e+00 1.090897638807e+00 1.088014758262e+00 1.085128661174e+00 1.082241572652e+00 1.079353406823e+00 1.076467656634e+00 1.073583901199e+00 1.070704032702e+00 1.067829036974e+00 1.064960799242e+00 1.062100694722e+00 1.059249747518e+00 1.056410257356e+00 1.053582870632e+00 1.050771013373e+00 1.047974020751e+00 1.045193283884e+00 1.042432223202e+00 1.039690820190e+00 1.036973406126e+00 1.034279502198e+00 1.031609589735e+00 1.028967897792e+00 1.026353855888e+00 1.023772968122e+00 1.021222482296e+00 1.018707561217e+00 1.016229666901e+00 1.013788273852e+00 1.011387514706e+00 1.009028190321e+00 1.006713553378e+00 1.004444344320e+00 1.002221947702e+00 1.000050057050e+00 9.979291528540e-01 9.958615619564e-01 9.938485184941e-01 9.918925138182e-01 9.899978993325e-01 9.881620941653e-01 9.863897718409e-01 9.846826707642e-01 9.830414042500e-01 9.814708526392e-01 9.799694618730e-01 9.785435447814e-01 9.771899336526e-01 9.759139172855e-01 9.747165864173e-01 9.735979369140e-01 9.725637016798e-01 9.716104715409e-01 9.707454387798e-01 9.699668599637e-01 9.692763870032e-01 9.686786106803e-01 9.681694586788e-01 9.677580308744e-01 9.674380625146e-01 9.672185082849e-01 9.670971577766e-01 9.670723980470e-01 9.671517582904e-01 9.673315265888e-01 9.676165592239e-01 9.680037268145e-01 9.685000280251e-01 9.691008164580e-01 9.698086900259e-01 9.706267933498e-01 9.715530558267e-01 9.725909685759e-01 9.737388947692e-01 9.749976776821e-01 9.763678469281e-01 9.778497741582e-01 9.794467709470e-01 9.811536241152e-01 9.829765377211e-01 9.849110408453e-01 9.869586626760e-01 9.891210905277e-01 9.913959005467e-01 9.937833976370e-01 9.962822743315e-01 9.988946030759e-01 1.001617743006e+00 1.004452306536e+00 1.007397351908e+00 1.010451426187e+00 1.013615591418e+00 1.016886719814e+00 1.020264141136e+00 1.023749528495e+00 1.027337254299e+00 1.031031265833e+00 1.034827425588e+00 1.038724310354e+00 1.042720890311e+00 1.046815237290e+00 1.051008548431e+00 1.055294199475e+00 1.059675309561e+00 1.064147599679e+00 1.068710840556e+00 1.073361031107e+00 1.078098172756e+00 1.082919486432e+00 1.087822122253e+00 1.092807468741e+00 1.097868670191e+00 1.103007778626e+00 1.108219776124e+00 1.113502715982e+00 1.118857262126e+00 1.124276485313e+00 1.129762111589e+00 1.135308639310e+00 1.140917739006e+00 1.146582359483e+00 1.152302209116e+00 1.158076148610e+00 1.163896626303e+00 1.169766947950e+00 1.175682143413e+00 1.181637684798e+00 1.187632632047e+00 1.193664540651e+00 1.199731203219e+00 1.205828110014e+00 1.211955424164e+00 1.218108408491e+00 1.224283293410e+00 1.230479024078e+00 1.236691832180e+00 1.242918481022e+00 1.249158410210e+00 1.255407746247e+00 1.261661959149e+00 1.267920268620e+00 1.274177124015e+00 1.280433575787e+00 1.286682719428e+00 1.292922976203e+00 1.299153240901e+00 1.305367291547e+00 1.311565602311e+00 1.317743619894e+00 1.323898735800e+00 1.330027247838e+00 1.336126150577e+00 1.342194078682e+00 1.348226618899e+00 1.354220865417e+00 1.360175649542e+00 1.366083341432e+00 1.371947774970e+00 1.377759709568e+00 1.383520001805e+00 1.389223919401e+00 1.394867515857e+00 1.400452639475e+00 1.405969781595e+00 1.411421395060e+00 1.416799480913e+00 1.422106633795e+00 1.427335894439e+00 1.432486329989e+00 1.437554882972e+00 1.442535905588e+00 1.447431356451e+00 1.452232725023e+00 1.456941901255e+00 1.461553787864e+00 1.466063613562e+00 1.470473599572e+00 1.474775548772e+00 1.478971322552e+00 1.483052480618e+00 1.487021579626e+00 1.490873431369e+00 1.494605143935e+00 1.498216735821e+00 1.501699899788e+00 1.505058169648e+00 1.508283808970e+00 1.511378129978e+00 1.514336525184e+00 1.517156583937e+00 1.519836063061e+00 1.522370765875e+00 1.524761878956e+00 1.527002852792e+00 1.529095509044e+00 1.531033146959e+00 1.532814777497e+00 1.534442223021e+00 1.535904970181e+00 1.537209839708e+00 1.538347087115e+00 1.539322619642e+00 1.540126644194e+00 1.540760111191e+00 1.541227128604e+00 1.541513035729e+00 1.541630539286e+00 1.541564831334e+00 1.541324405770e+00 1.540903049583e+00 1.540297304804e+00 1.539513252669e+00 1.538537616824e+00 1.537383492296e+00 1.536035829513e+00 1.534506401252e+00 1.532783140903e+00 1.530872467768e+00 1.528774206540e+00 1.526478591637e+00 1.523999797245e+00 1.521320423845e+00 1.518459120045e+00 1.515398424010e+00 1.512147962799e+00 1.508707062019e+00 1.505069705432e+00 1.501248254448e+00 1.497227441817e+00 1.493026971588e+00 1.488626182933e+00 1.484048096386e+00 1.479274649375e+00 1.474320384524e+00 1.469181759823e+00 1.463856353746e+00 1.458361601769e+00 1.452672087819e+00 1.446828182248e+00 1.440791032976e+00 1.434600872216e+00 1.428232832669e+00 1.421700933979e+00 1.415020355436e+00 1.408161658091e+00 1.401177065403e+00 1.394014871431e+00 1.386735552371e+00 1.379296780383e+00 1.371731743701e+00 1.364045690466e+00 1.356212998427e+00 1.348296034823e+00 1.340229700728e+00 1.332095667802e+00 1.323834125926e+00 1.315496629655e+00 1.307079105356e+00 1.298564496109e+00 1.290017637577e+00 1.281369894510e+00 1.272711683429e+00 1.263980310197e+00 1.255235735382e+00 1.246467741698e+00 1.237670600924e+00 1.228903538138e+00 1.220107186803e+00 1.211368853636e+00 1.202632894319e+00 1.193958039038e+00 1.185336013152e+00 1.176769711005e+00 1.168309709700e+00 1.159910365337e+00 1.151650920333e+00 1.143484846815e+00 1.135468550036e+00 1.127596117291e+00 1.119876632687e+00 1.112349359026e+00 1.104987964107e+00 1.097854247831e+00 1.090915087166e+00 1.084221149387e+00 1.077767561902e+00 1.071566845641e+00 1.065648185152e+00 1.059997875732e+00 1.054661416462e+00 1.049617641074e+00 1.044904657852e+00 1.040517000075e+00 1.036471153380e+00 1.032781021378e+00 1.029442713853e+00 1.026481813439e+00 1.023885181914e+00 1.021677879590e+00 1.019850372060e+00 1.018415655168e+00 1.017375377183e+00 1.016727300393e+00 1.016481601539e+00 1.016621724935e+00 1.017167025052e+00 1.018096066800e+00 1.019419346741e+00 1.021122697212e+00 1.023204002989e+00 1.025661040699e+00 1.028474573945e+00 1.031651397002e+00 1.035163906902e+00 1.039018290303e+00 1.043194634732e+00 1.047679184902e+00 1.052470341499e+00 1.057536404656e+00 1.062888111868e+00 1.068489197822e+00 1.074338270946e+00 1.080419231911e+00 1.086707984707e+00 1.093211364268e+00 1.099883350543e+00 1.106739055989e+00 1.113741359975e+00 1.120885689574e+00 1.128160561964e+00 1.135534702142e+00 1.143021019538e+00 1.150573099969e+00 1.158206357814e+00 1.165886857048e+00 1.173608499415e+00 1.181365828466e+00 1.189130207941e+00 1.196907488707e+00 1.204669359966e+00 1.212418684205e+00 1.220136564560e+00 1.227816421714e+00 1.235447795508e+00 1.243021335648e+00 1.250526469398e+00 1.257957894534e+00 1.265308522278e+00 1.272565991637e+00 1.279734549313e+00 1.286793679728e+00 1.293749795679e+00 1.300590946920e+00 1.307314446318e+00 1.313919800160e+00 1.320391363725e+00 1.326746163402e+00 1.332957949847e+00 1.339043676525e+00 1.344991054203e+00 1.350793282373e+00 1.356468482635e+00 1.361987864366e+00 1.367379310881e+00 1.372619008327e+00 1.377717002184e+00 1.382674410624e+00 1.387483309620e+00 1.392155061584e+00 1.396676379258e+00 1.401060202038e+00 1.405296878024e+00 1.409391674965e+00 1.413342102515e+00 1.417149913914e+00 1.420814551273e+00 1.424333626701e+00 1.427711623219e+00 1.430940032049e+00 1.434027404495e+00 1.436962245049e+00 1.439751406951e+00 1.442389381682e+00 1.444873591765e+00 1.447203971020e+00 1.449372007074e+00 1.451381151688e+00 1.453223442674e+00 1.454895790923e+00 1.456394103219e+00 1.457711964191e+00 1.458847140636e+00 1.459786403045e+00 1.460532630717e+00 1.461073130380e+00 1.461403360370e+00 1.461515884731e+00 1.461403502673e+00 1.461058493529e+00 1.460472201216e+00 1.459637956444e+00 1.458545308206e+00 1.457191693941e+00 1.455561847368e+00 1.453654825437e+00 1.451458764079e+00 1.448967152420e+00 1.446174921285e+00 1.443073427216e+00 1.439661880050e+00 1.435926114188e+00 1.431873059321e+00 1.427488159759e+00 1.422779077984e+00 1.417738825419e+00 1.412366070098e+00 1.406668933573e+00 1.400642054490e+00 1.394297567523e+00 1.387635343502e+00 1.380667288493e+00 1.373401008640e+00 1.365848991947e+00 1.358026591153e+00 1.349946671935e+00 1.341634631473e+00 1.333103666924e+00 1.324381548726e+00 1.315495441769e+00 1.306469301123e+00 1.297340596152e+00 1.288137394707e+00 1.278901535027e+00 1.269667591232e+00 1.260480337316e+00 1.251381088387e+00 1.242417380230e+00 1.233637386004e+00 1.225087346057e+00 1.216822285675e+00 1.208888996450e+00 1.201343798921e+00 1.194236403436e+00 1.187615361053e+00 1.181538408608e+00 1.176045788478e+00 1.171188442026e+00 1.167005424690e+00 1.163537170854e+00 1.160819059245e+00 1.158875376646e+00 1.157734894941e+00 1.157408831435e+00 1.157912413496e+00 1.159245625069e+00 1.161402728401e+00 1.164374733500e+00 1.168140186018e+00 1.172672804651e+00 1.177937873506e+00 1.183899736572e+00 1.190502010906e+00 1.197701721057e+00 1.205437206095e+00 1.213643995008e+00 1.222262787123e+00 1.231214178673e+00 1.240440340073e+00 1.249854272180e+00 1.259392319478e+00 1.268975469460e+00 1.278528762610e+00 1.287982847113e+00 1.297259599203e+00 1.306300379278e+00 1.315021857620e+00 1.323375101255e+00 1.331289206447e+00 1.338711093956e+00 1.345589147454e+00 1.351864890646e+00 1.357511281542e+00 1.362469442813e+00 1.366720966552e+00 1.370229085143e+00 1.372970926829e+00 1.374936710949e+00 1.376099089193e+00 1.376471638841e+00 1.376035814897e+00 1.374812622990e+00 1.372805420651e+00 1.370030040463e+00 1.366521178893e+00 1.362289574433e+00 1.357389924842e+00 1.351841182200e+00 1.345701533280e+00 1.339012135609e+00 1.331820961310e+00 1.324194222223e+00 1.316170322229e+00 1.307825488350e+00 1.299204454903e+00 1.290374207743e+00 1.281392165937e+00 1.272305511151e+00 1.263179558314e+00 1.254046143285e+00 1.244965215261e+00 1.235959837980e+00 1.227065298206e+00 1.218306601233e+00 1.209683766651e+00 1.201217884713e+00 1.192884501777e+00 1.184680706115e+00 1.176575984410e+00 1.168532870369e+00 1.160517435095e+00 1.152463317554e+00 1.144335811315e+00 1.136053712368e+00 1.127562920758e+00 1.118800842403e+00 1.109692080489e+00 1.100194224652e+00 1.090235347737e+00 1.079784697964e+00 1.068799976125e+00 1.057261108703e+00 1.045170551680e+00 1.032528040928e+00 1.019382185706e+00 1.005773756686e+00 9.917884705352e-01 9.775215474006e-01 9.630970894707e-01 9.486586831276e-01 9.343668322475e-01 9.204054507407e-01 9.069551170059e-01 8.942206511834e-01 8.823819461556e-01 8.716293821741e-01 8.621182869591e-01 8.539802737855e-01 8.473162910043e-01 8.421630271640e-01 8.385389678417e-01 8.363816649292e-01 8.356019765013e-01 8.360575381260e-01 8.375642719607e-01 8.399305575144e-01 8.429235187342e-01 8.463329193962e-01 8.499367267435e-01 8.535472510106e-01 8.570009703298e-01 8.601673699662e-01 8.629695096365e-01 8.653642065282e-01 8.673690187439e-01 8.690301750615e-01 8.704508864276e-01 8.717565148867e-01 8.730982949689e-01 8.746436973640e-01 8.765483237323e-01 8.789670843582e-01 8.820071269382e-01 8.857571660804e-01 8.902428074211e-01 8.954423282307e-01 9.012903788426e-01 9.076599998650e-01 9.144090178931e-01 9.213525227573e-01 9.283129768609e-01 9.351152411878e-01 9.416166479093e-01 9.477141922513e-01 9.533526829554e-01 9.585495297443e-01 9.633744315695e-01 9.679621317916e-01 9.724840845182e-01 9.771444986318e-01 9.821391262029e-01 9.876271379641e-01 9.937160804399e-01 1.000410682321e+00 1.007633023254e+00 1.013131675932e+00 1.017950206470e+00 1.022325792169e+00 1.026549523188e+00 1.030840481935e+00 1.035199793769e+00 1.039365874347e+00 1.042923028116e+00 1.045694887649e+00 1.048764541442e+00 1.052442789144e+00 9.926078892218e-01 9.489085278399e-01 9.006289575125e-01 8.698562455951e-01 8.747483793627e-01 9.162856851750e-01 9.772001363458e-01 1.033614743299e+00 1.066092492796e+00 1.064631993457e+00 1.029993948165e+00 9.735939908974e-01 9.159594162339e-01 8.812721609887e-01 8.859973517244e-01 9.279529570398e-01 9.884859759945e-01 1.044860264601e+00 1.079953951656e+00 1.085756691927e+00 1.063552837466e+00 1.022832697196e+00 9.789063423029e-01 9.484143425001e-01 9.425096296742e-01 9.612900781785e-01 9.944334213292e-01 1.027535939318e+00 1.048552249055e+00 1.051243675041e+00 1.036081255313e+00 1.009624165299e+00 9.827073423123e-01 9.669768117644e-01 9.702209869581e-01 9.925520858614e-01 1.026367419606e+00 1.059992535451e+00 1.082117743360e+00 1.085009833732e+00 1.066165702524e+00 1.029130444154e+00 9.834648088905e-01 9.433697478872e-01 9.235987581706e-01 9.326773766411e-01 9.676271885672e-01 1.015286215840e+00 1.058925257245e+00 1.084408110722e+00 1.083722979984e+00 1.056480833600e+00 1.010393187225e+00 9.605020031983e-01 9.256960114484e-01 9.210234963220e-01 9.487402751403e-01 9.965618418311e-01 1.045059716162e+00 1.076584403460e+00 1.080301319248e+00 1.054036642784e+00 1.004607703059e+00 9.470159162461e-01 9.014100987358e-01 8.857427346436e-01 9.059336269173e-01 9.521512446414e-01 1.005848513657e+00 1.049493763361e+00 1.071996353110e+00 1.069991179299e+00 1.047093089325e+00 1.012104216535e+00 9.761660283486e-01 9.491105114944e-01 9.359221418799e-01 9.354264873375e-01 9.421526674513e-01 9.499801776305e-01 9.550781249963e-01 9.569025730384e-01 9.575175156024e-01 9.598043425957e-01 9.656624496158e-01 9.748911715506e-01 9.853554694281e-01 9.939555881151e-01 9.977475023590e-01 9.946762631275e-01 9.836912272961e-01 9.646678954766e-01 9.383775299325e-01 9.069179440704e-01 8.743471668343e-01 8.471265808425e-01 8.332644263044e-01 8.393564325668e-01 8.665585821802e-01 9.084608337560e-01 9.529447920487e-01 9.862190892345e-01 9.966644026767e-01 9.774821218442e-01 9.285241659126e-01 8.576728753530e-01 7.815623107802e-01 7.237960402883e-01 7.059624069738e-01 7.323662594500e-01 7.854508695261e-01 8.391665791777e-01 8.725255410200e-01 8.747226246765e-01 8.458972273101e-01 7.967623330841e-01 7.469045933411e-01 7.187554128065e-01 7.252309200923e-01 7.595951879961e-01 8.005667055296e-01 8.259358507067e-01 8.216662920988e-01 7.854638120589e-01 7.284833918324e-01 6.758931825624e-01 6.605497537659e-01 7.015917938683e-01 7.859754133351e-01 8.810949893397e-01 9.560885914429e-01 9.901719029535e-01 9.737418590946e-01 9.085890440011e-01 8.091873697869e-01 7.054500072518e-01 6.428440627363e-01 6.606626996123e-01 7.519810270933e-01 8.730804342565e-01 9.830342722609e-01 1.056369257076e+00 1.081078163247e+00 1.056186934064e+00 9.906630364256e-01 9.031746957365e-01 8.212657265124e-01 7.759028562818e-01 7.861031125487e-01 8.444647146347e-01 9.247170500684e-01 1.000190964566e+00 1.052926714110e+00 1.074454235027e+00 1.064474178090e+00 1.029391897010e+00 9.809017673663e-01 9.338085489308e-01 9.023026610097e-01 8.948363753693e-01 9.104011056258e-01 9.398323017060e-01 9.709600868763e-01 9.936371997137e-01 1.002292412776e+00 9.964753696292e-01 9.800589072476e-01 9.594111326543e-01 9.407883039100e-01 9.275287340543e-01 9.185723398355e-01 9.092500078576e-01 8.941480645765e-01 8.704348509394e-01 8.403820488870e-01 8.120512440834e-01 7.969861947273e-01 8.043377804501e-01 8.341161368220e-01 8.756623730803e-01 9.126315345871e-01 9.297503273582e-01 9.175970050752e-01 8.756193602722e-01 8.144254714136e-01 7.604022244179e-01
 1.567072846485e+00 1.565084425767e+00 1.563069767949e+00 1.561014065728e+00 1.559103902903e+00 1.557472261007e+00 1.555948828350e+00 1.554236464153e+00 1.552228444938e+00 1.550068229081e+00 1.547899029786e+00 1.545759859064e+00 1.543691457643e+00 1.541804860575e+00 1.540108541178e+00 1.538437596487e+00 1.536594156425e+00 1.534542121187e+00 1.532366593780e+00 1.530125044732e+00 1.527860905034e+00 1.525706962734e+00 1.523810903438e+00 1.522128143187e+00 1.520394040114e+00 1.518387234545e+00 1.516133614897e+00 1.513808211682e+00 1.511520965846e+00 1.509290412519e+00 1.507151096798e+00 1.505159657463e+00 1.503299121700e+00 1.501445552114e+00 1.499460534065e+00 1.497278732476e+00 1.494904717701e+00 1.492427474479e+00 1.490031598723e+00 1.487891536696e+00 1.486006056442e+00 1.484158048969e+00 1.482115980518e+00 1.479833116113e+00 1.477438115257e+00 1.475049605406e+00 1.472696037557e+00 1.470378257922e+00 1.468131808610e+00 1.466006366750e+00 1.463997244573e+00 1.462028461767e+00 1.459957379307e+00 1.457639548112e+00 1.455041179926e+00 1.452347475289e+00 1.449849194616e+00 1.447711817390e+00 1.445813136001e+00 1.443850445847e+00 1.441601712297e+00 1.439056468990e+00 1.436380173267e+00 1.433770074477e+00 1.431327253456e+00 1.429022161756e+00 1.426748107742e+00 1.424442073442e+00 1.422142980987e+00 1.419902770100e+00 1.417656113794e+00 1.415244553110e+00 1.412587798738e+00 1.409802878850e+00 1.407136914484e+00 1.404790737979e+00 1.402768911659e+00 1.400843948084e+00 1.398673208823e+00 1.396040590496e+00 1.393043120149e+00 1.390031500957e+00 1.387342497569e+00 1.385057187403e+00 1.382991492331e+00 1.380848805262e+00 1.378409596252e+00 1.375658414987e+00 1.372775728937e+00 1.369990622911e+00 1.367392886360e+00 1.364905591578e+00 1.362409496350e+00 1.359867654636e+00 1.357315578667e+00 1.354804272148e+00 1.352332016534e+00 1.349817192299e+00 1.347139039865e+00 1.344253259890e+00 1.341287819625e+00 1.338477520503e+00 1.335983883102e+00 1.333758327078e+00 1.331568208609e+00 1.329126984487e+00 1.326259928351e+00 1.323044683549e+00 1.319788917140e+00 1.316847420117e+00 1.314367113467e+00 1.312209613661e+00 1.310050795207e+00 1.307556406439e+00 1.304579015222e+00 1.301255569824e+00 1.297921809549e+00 1.294904544130e+00 1.292320382622e+00 1.290036284939e+00 1.287760469138e+00 1.285212899868e+00 1.282265599311e+00 1.279022909341e+00 1.275742849349e+00 1.272675899132e+00 1.269925451929e+00 1.267421000460e+00 1.264973985272e+00 1.262372452849e+00 1.259500769407e+00 1.256399027155e+00 1.253221554531e+00 1.250132754368e+00 1.247227997767e+00 1.244500412712e+00 1.241859413215e+00 1.239172476304e+00 1.236351444147e+00 1.233398107048e+00 1.230370616545e+00 1.227342491062e+00 1.224371865328e+00 1.221479895177e+00 1.218652098059e+00 1.215842089628e+00 1.213019199803e+00 1.210168375303e+00 1.207277695782e+00 1.204341275177e+00 1.201370498629e+00 1.198396383341e+00 1.195428259810e+00 1.192482542759e+00 1.189566378278e+00 1.186674971005e+00 1.183786965954e+00 1.180884904128e+00 1.177965516965e+00 1.175019809103e+00 1.172039638064e+00 1.169031711760e+00 1.166020738592e+00 1.163027805320e+00 1.160072141744e+00 1.157166300450e+00 1.154297854324e+00 1.151420393677e+00 1.148489992628e+00 1.145494076236e+00 1.142441157560e+00 1.139368399126e+00 1.136329145671e+00 1.133365003440e+00 1.130473167550e+00 1.127607858805e+00 1.124716702119e+00 1.121746505063e+00 1.118676853569e+00 1.115543056374e+00 1.112420926536e+00 1.109376914870e+00 1.106429233668e+00 1.103542684869e+00 1.100629483270e+00 1.097602822297e+00 1.094438879805e+00 1.091196570836e+00 1.087970290546e+00 1.084835768110e+00 1.081804248951e+00 1.078805540955e+00 1.075733463437e+00 1.072522082074e+00 1.069192253519e+00 1.065829472471e+00 1.062526519952e+00 1.059335735979e+00 1.056226815697e+00 1.053104616508e+00 1.049889111044e+00 1.046562447059e+00 1.043180826937e+00 1.039836951660e+00 1.036602796716e+00 1.033481360594e+00 1.030400951143e+00 1.027270394510e+00 1.024049430179e+00 1.020768890647e+00 1.017513659397e+00 1.014372103061e+00 1.011356654440e+00 1.008402662067e+00 1.005411682495e+00 1.002329476939e+00 9.991816940932e-01 9.960531353652e-01 9.930196784539e-01 9.900905323352e-01 9.871884702626e-01 9.842167317487e-01 9.811326090605e-01 9.779757366107e-01 9.748288056973e-01 9.717547948827e-01 9.687455864837e-01 9.657229474784e-01 9.626123645119e-01 9.594107905905e-01 9.561781963607e-01 9.529952111365e-01 9.498991026684e-01 9.468553950453e-01 9.437919575631e-01 9.406661741813e-01 9.375120384569e-01 9.343971078112e-01 9.313757247138e-01 9.284396191990e-01 9.255235797374e-01 9.225631588031e-01 9.195506018057e-01 9.165401134109e-01 9.135830172958e-01 9.106881386697e-01 9.078076194352e-01 9.048838772483e-01 9.018928067260e-01 8.988781022104e-01 8.958970687507e-01 8.929628848191e-01 8.900529102136e-01 8.871224869366e-01 8.841551905797e-01 8.811848475009e-01 8.782653009403e-01 8.754133671328e-01 8.725982524628e-01 8.697806768264e-01 8.669459681894e-01 8.641074641425e-01 8.613084476437e-01 8.585605235843e-01 8.558335849181e-01 8.530908614952e-01 8.503255155273e-01 8.475555578622e-01 8.448077174623e-01 8.420950565313e-01 8.394034855459e-01 8.367068249445e-01 8.340069624739e-01 8.313312344879e-01 8.286903705241e-01 8.260878083034e-01 8.235122401212e-01 8.209364100174e-01 8.183642964038e-01 8.158190916047e-01 8.133097166747e-01 8.108256796949e-01 8.083507129475e-01 8.058705350476e-01 8.033903556985e-01 8.009365031890e-01 7.985226158286e-01 7.961361961486e-01 7.937630439764e-01 7.914006824149e-01 7.890565600231e-01 7.867478968344e-01 7.844822363816e-01 7.822439591789e-01 7.800191653978e-01 7.778120480386e-01 7.756275039985e-01 7.734723343828e-01 7.713442933814e-01 7.692400497611e-01 7.671509414251e-01 7.650912653689e-01 7.630664328031e-01 7.610710602694e-01 7.591010087819e-01 7.571539391401e-01 7.552379215028e-01 7.533528847819e-01 7.515070036520e-01 7.496867367819e-01 7.478837212032e-01 7.461082186391e-01 7.443645129872e-01 7.426566693838e-01 7.409819274349e-01 7.393382500612e-01 7.377203207475e-01 7.361366097761e-01 7.345946340748e-01 7.330865103202e-01 7.316119331528e-01 7.301682549423e-01 7.287568163717e-01 7.273808673578e-01 7.260424622587e-01 7.247383136737e-01 7.234679998290e-01 7.222335333920e-01 7.210382450797e-01 7.198777792178e-01 7.187546060390e-01 7.176707056968e-01 7.166215962927e-01 7.156128314460e-01 7.146430778467e-01 7.137090993025e-01 7.128127593685e-01 7.119577339498e-01 7.111416547863e-01 7.103643851907e-01 7.096285538456e-01 7.089316168603e-01 7.082743827957e-01 7.076611920433e-01 7.070882987058e-01 7.065511702325e-01 7.060567689596e-01 7.056023259954e-01 7.051896088662e-01 7.048208346368e-01 7.044949896730e-01 7.042071082887e-01 7.039626045628e-01 7.037608148962e-01 7.036006543275e-01 7.034844295109e-01 7.034134664525e-01 7.033825949189e-01 7.033921970577e-01 7.034466746813e-01 7.035416094698e-01 7.036811720652e-01 7.038650519764e-01 7.040892708522e-01 7.043560249393e-01 7.046659282693e-01 7.050171614710e-01 7.054112031467e-01 7.058489341749e-01 7.063284981495e-01 7.068500829352e-01 7.074164544441e-01 7.080213365787e-01 7.086690635544e-01 7.093616573916e-01 7.100929823494e-01 7.108666347936e-01 7.116835170333e-01 7.125409356059e-01 7.134398466199e-01 7.143794579835e-01 7.153586369163e-01 7.163801466715e-01 7.174429160287e-01 7.185448120005e-01 7.196870910479e-01 7.208692887354e-01 7.220891407866e-01 7.233507791441e-01 7.246518753518e-01 7.259900972693e-01 7.273676931884e-01 7.287839524655e-01 7.302372390445e-01 7.317271269339e-01 7.332555673814e-01 7.348184876359e-01 7.364206602359e-01 7.380602600128e-01 7.397318869847e-01 7.414413387834e-01 7.431860202135e-01 7.449638803905e-01 7.467752697369e-01 7.486225677570e-01 7.505025163959e-01 7.524163593265e-01 7.543646258777e-01 7.563417171151e-01 7.583517696705e-01 7.603937723203e-01 7.624656254333e-01 7.645695196245e-01 7.667048086471e-01 7.688695660240e-01 7.710634962610e-01 7.732870925554e-01 7.755371536605e-01 7.778172902571e-01 7.801248869699e-01 7.824589243614e-01 7.848217405115e-01 7.872082553791e-01 7.896228221565e-01 7.920630687463e-01 7.945267368983e-01 7.970145316708e-01 7.995300016266e-01 8.020659251090e-01 8.046240192227e-01 8.072069708601e-01 8.098112085061e-01 8.124380719920e-01 8.150849857027e-01 8.177543674737e-01 8.204436986218e-01 8.231518994003e-01 8.258788375698e-01 8.286248510348e-01 8.313898844273e-01 8.341721404853e-01 8.369748120654e-01 8.397930511543e-01 8.426256376378e-01 8.454758581714e-01 8.483414263012e-01 8.512213578538e-01 8.541175371286e-01 8.570278475385e-01 8.599516963750e-01 8.628897548331e-01 8.658406497988e-01 8.688018752799e-01 8.717770319702e-01 8.747627117529e-01 8.777578457586e-01 8.807659177329e-01 8.837841251617e-01 8.868104660832e-01 8.898478630057e-01 8.928916727084e-01 8.959446770505e-01 8.990067144474e-01 9.020755872384e-01 9.051500289517e-01 9.082331573493e-01 9.113219689378e-01 9.144150966618e-01 9.175145659088e-01 9.206179812360e-01 9.237264254540e-01 9.268401288021e-01 9.299556515957e-01 9.330744724045e-01 9.361941260603e-01 9.393173852608e-01 9.424422440569e-01 9.455673138730e-01 9.486939457378e-01 9.518207040158e-01 9.549465634664e-01 9.580705730296e-01 9.611966067214e-01 9.643194020390e-01 9.674413783678e-01 9.705623911007e-01 9.736792586160e-01 9.767923368962e-01 9.799043704372e-01 9.830111403211e-01 9.861159862608e-01 9.892165556100e-01 9.923105303421e-01 9.953990830488e-01 9.984808591225e-01 1.001557242616e+00 1.004629231758e+00 1.007691963758e+00 1.010748664190e+00 1.013796271826e+00 1.016834801292e+00 1.019863888938e+00 1.022886697015e+00 1.025898020265e+00 1.028900954225e+00 1.031894215005e+00 1.034874756112e+00 1.037845881564e+00 1.040806540078e+00 1.043754176491e+00 1.046692005122e+00 1.049615434189e+00 1.052525706808e+00 1.055424286683e+00 1.058308356873e+00 1.061180997729e+00 1.064039212517e+00 1.066880160396e+00 1.069706970923e+00 1.072518562128e+00 1.075313417709e+00 1.078094364371e+00 1.080858278102e+00 1.083605626105e+00 1.086336742478e+00 1.089047342010e+00 1.091740993920e+00 1.094416805111e+00 1.097072225807e+00 1.099711745817e+00 1.102332134311e+00 1.104931414347e+00 1.107512752273e+00 1.110069459409e+00 1.112607130212e+00 1.115125284767e+00 1.117621869310e+00 1.120097770725e+00 1.122551769628e+00 1.124983534522e+00 1.127392720885e+00 1.129778261731e+00 1.132138653066e+00 1.134478641228e+00 1.136793252169e+00 1.139084388966e+00 1.141352619671e+00 1.143594063366e+00 1.145812038346e+00 1.148002553198e+00 1.150167574439e+00 1.152308184761e+00 1.154419138021e+00 1.156505030456e+00 1.158564736796e+00 1.160597251795e+00 1.162602353286e+00 1.164580492714e+00 1.166530133900e+00 1.168450550388e+00 1.170339858796e+00 1.172200153358e+00 1.174033360074e+00 1.175837226645e+00 1.177612493368e+00 1.179357676482e+00 1.181070218669e+00 1.182752512546e+00 1.184400070735e+00 1.186017705255e+00 1.187607027422e+00 1.189165513650e+00 1.190693845867e+00 1.192189188557e+00 1.193649595527e+00 1.195076818403e+00 1.196470633199e+00 1.197832857057e+00 1.199164112411e+00 1.200463782049e+00 1.201728471873e+00 1.202957503938e+00 1.204148886462e+00 1.205306700986e+00 1.206430150075e+00 1.207520568229e+00 1.208576179371e+00 1.209596965085e+00 1.210579377643e+00 1.211524198100e+00 1.212431450929e+00 1.213302935486e+00 1.214138684396e+00 1.214939285284e+00 1.215703592140e+00 1.216430243819e+00 1.217116250946e+00 1.217763264423e+00 1.218372392303e+00 1.218943886691e+00 1.219479634272e+00 1.219975788224e+00 1.220435570202e+00 1.220853380581e+00 1.221232278891e+00 1.221570322416e+00 1.221869216357e+00 1.222131927362e+00 1.222354386290e+00 1.222540706677e+00 1.222683996421e+00 1.222786436903e+00 1.222848209771e+00 1.222871264332e+00 1.222856477115e+00 1.222801926959e+00 1.222709451940e+00 1.222572670723e+00 1.222397441470e+00 1.222181083336e+00 1.221923660958e+00 1.221625532529e+00 1.221288757432e+00 1.220910817324e+00 1.220490374487e+00 1.220030550637e+00 1.219528471403e+00 1.218985729004e+00 1.218402728908e+00 1.217778109417e+00 1.217112198858e+00 1.216406103190e+00 1.215659940741e+00 1.214873717315e+00 1.214045904008e+00 1.213176492508e+00 1.212266737077e+00 1.211315729928e+00 1.210325468641e+00 1.209295273013e+00 1.208224900871e+00 1.207112991050e+00 1.205961435117e+00 1.204767957574e+00 1.203534954987e+00 1.202262455054e+00 1.200950523614e+00 1.199599917142e+00 1.198207230320e+00 1.196775609033e+00 1.195303763710e+00 1.193794090959e+00 1.192246328723e+00 1.190660185438e+00 1.189035843472e+00 1.187372813932e+00 1.185671527715e+00 1.183932677499e+00 1.182158177181e+00 1.180346997664e+00 1.178498404594e+00 1.176613484467e+00 1.174690865111e+00 1.172734129087e+00 1.170741931987e+00 1.168715153198e+00 1.166651282396e+00 1.164554844303e+00 1.162424683442e+00 1.160259722942e+00 1.158062901317e+00 1.155833838562e+00 1.153572652973e+00 1.151278922570e+00 1.148955117391e+00 1.146600955463e+00 1.144215789942e+00 1.141802981644e+00 1.139358952436e+00 1.136887899997e+00 1.134389190918e+00 1.131861964142e+00 1.129308802798e+00 1.126729592904e+00 1.124126800669e+00 1.121497706157e+00 1.118845683347e+00 1.116170946447e+00 1.113472901760e+00 1.110754653299e+00 1.108015699948e+00 1.105256845324e+00 1.102478938642e+00 1.099682649402e+00 1.096870246918e+00 1.094040654829e+00 1.091194240953e+00 1.088336044264e+00 1.085463563253e+00 1.082578935750e+00 1.079682097521e+00 1.076774016139e+00 1.073858351987e+00 1.070932613198e+00 1.068002809509e+00 1.065065374368e+00 1.062123175334e+00 1.059178211339e+00 1.056230224865e+00 1.053281092115e+00 1.050332366504e+00 1.047385940255e+00 1.044442539292e+00 1.041503160575e+00 1.038569542455e+00 1.035641286150e+00 1.032722792937e+00 1.029815100981e+00 1.026917849366e+00 1.024034130862e+00 1.021163160920e+00 1.018310240408e+00 1.015473781281e+00 1.012657258478e+00 1.009861260921e+00 1.007088369824e+00 1.004339907284e+00 1.001616663810e+00 9.989207425896e-01 9.962562220398e-01 9.936203749871e-01 9.910201026905e-01 9.884541231890e-01 9.859231756621e-01 9.834322917299e-01 9.809802787242e-01 9.785722312216e-01 9.762077319071e-01 9.738890775691e-01 9.716205182180e-01 9.693990012207e-01 9.672307327811e-01 9.651164997599e-01 9.630586185556e-01 9.610588339002e-01 9.591168252580e-01 9.572392337423e-01 9.554240374607e-01 9.536744823030e-01 9.519931644692e-01 9.503798992693e-01 9.488411493309e-01 9.473728783096e-01 9.459816494964e-01 9.446664721409e-01 9.434307914797e-01 9.422771982899e-01 9.412053768979e-01 9.402201382124e-01 9.393195963832e-01 9.385086671888e-01 9.377869761667e-01 9.371560779032e-01 9.366210105693e-01 9.361776320239e-01 9.358333049280e-01 9.355870535526e-01 9.354376927547e-01 9.353917058070e-01 9.354440106512e-01 9.356034802941e-01 9.358651029178e-01 9.362343721034e-01 9.367098233181e-01 9.372917524823e-01 9.379834674165e-01 9.387851602483e-01 9.396983561654e-01 9.407209357284e-01 9.418578556961e-01 9.431060607989e-01 9.444653266507e-01 9.459415264755e-01 9.475292217546e-01 9.492324040506e-01 9.510490858491e-01 9.529804539438e-01 9.550236694062e-01 9.571826924269e-01 9.594580394586e-01 9.618441935579e-01 9.643461281503e-01 9.669602210108e-01 9.696870989606e-01 9.725265869224e-01 9.754780153095e-01 9.785396351924e-01 9.817105552865e-01 9.849912965827e-01 9.883802445396e-01 9.918759133723e-01 9.954781128816e-01 9.991839793710e-01 1.002994725183e+00 1.006907392305e+00 1.010918462845e+00 1.015031656298e+00 1.019240185719e+00 1.023547389895e+00 1.027947723748e+00 1.032441634539e+00 1.037026207233e+00 1.041699135127e+00 1.046461786588e+00 1.051307110696e+00 1.056237718384e+00 1.061249315344e+00 1.066340962121e+00 1.071508592424e+00 1.076751084563e+00 1.082067079226e+00 1.087452821751e+00 1.092908209590e+00 1.098427995636e+00 1.104012544402e+00 1.109658237652e+00 1.115360575320e+00 1.121122602817e+00 1.126935494112e+00 1.132801838364e+00 1.138716278140e+00 1.144677677272e+00 1.150682741664e+00 1.156728159958e+00 1.162813612124e+00 1.168931917248e+00 1.175085752021e+00 1.181270233025e+00 1.187480473586e+00 1.193715886033e+00 1.199974477961e+00 1.206252838344e+00 1.212547549951e+00 1.218857912839e+00 1.225178360862e+00 1.231507788763e+00 1.237842663993e+00 1.244180640446e+00 1.250518134468e+00 1.256853294478e+00 1.263184084132e+00 1.269505170418e+00 1.275815985588e+00 1.282111276241e+00 1.288391468846e+00 1.294650511653e+00 1.300886389662e+00 1.307097202480e+00 1.313278606403e+00 1.319429900736e+00 1.325547503882e+00 1.331626848287e+00 1.337667269355e+00 1.343663124439e+00 1.349615894814e+00 1.355518604391e+00 1.361369634434e+00 1.367167518462e+00 1.372905843448e+00 1.378587120472e+00 1.384202885863e+00 1.389754058368e+00 1.395236704961e+00 1.400644899278e+00 1.405982536827e+00 1.411240240098e+00 1.416418425341e+00 1.421512350319e+00 1.426523165151e+00 1.431442455691e+00 1.436272042929e+00 1.441007871692e+00 1.445645165878e+00 1.450183716810e+00 1.454618574306e+00 1.458949136323e+00 1.463171274748e+00 1.467281138236e+00 1.471278955942e+00 1.475160149373e+00 1.478922401022e+00 1.482561752780e+00 1.486078147539e+00 1.489467044494e+00 1.492726440923e+00 1.495856304749e+00 1.498847736674e+00 1.501705620682e+00 1.504421034117e+00 1.506996597239e+00 1.509428792729e+00 1.511712862884e+00 1.513848768997e+00 1.515831485231e+00 1.517663424868e+00 1.519337119449e+00 1.520854145191e+00 1.522211129933e+00 1.523404187471e+00 1.524435875662e+00 1.525296695056e+00 1.525994679591e+00 1.526518223373e+00 1.526873860005e+00 1.527054260340e+00 1.527058287289e+00 1.526889515198e+00 1.526536486914e+00 1.526010454035e+00 1.525297809098e+00 1.524405812543e+00 1.523329876118e+00 1.522066553911e+00 1.520622522681e+00 1.518984571648e+00 1.517166128094e+00 1.515151364568e+00 1.512953832039e+00 1.510562350204e+00 1.507982328889e+00 1.505214184521e+00 1.502249430596e+00 1.499101420688e+00 1.495753520116e+00 1.492225682947e+00 1.488499219555e+00 1.484586415657e+00 1.480484568069e+00 1.476190206765e+00 1.471714567660e+00 1.467043194515e+00 1.462198125888e+00 1.457155333124e+00 1.451942954167e+00 1.446540082625e+00 1.440962480306e+00 1.435209242250e+00 1.429273433230e+00 1.423180077801e+00 1.416897960192e+00 1.410472219528e+00 1.403862294839e+00 1.397109494221e+00 1.390192126937e+00 1.383118134964e+00 1.375913378156e+00 1.368538956656e+00 1.361055267943e+00 1.353407660095e+00 1.345655761654e+00 1.337765424424e+00 1.329759123638e+00 1.321655117974e+00 1.313417117927e+00 1.305118726570e+00 1.296688508287e+00 1.288209123177e+00 1.279630087359e+00 1.270987956855e+00 1.262298231143e+00 1.253528419673e+00 1.244754659253e+00 1.235905913859e+00 1.227069696737e+00 1.218195079488e+00 1.209326378472e+00 1.200472481901e+00 1.191613033771e+00 1.182819198613e+00 1.174025954740e+00 1.165322007759e+00 1.156659448541e+00 1.148086041180e+00 1.139607267873e+00 1.131214972756e+00 1.122968600380e+00 1.114820691382e+00 1.106847674993e+00 1.099012081799e+00 1.091359464734e+00 1.083895576808e+00 1.076620046059e+00 1.069579309413e+00 1.062744999774e+00 1.056174358345e+00 1.049844897195e+00 1.043793446841e+00 1.038026536596e+00 1.032547477294e+00 1.027389987174e+00 1.022537530256e+00 1.018032933253e+00 1.013858026310e+00 1.010042713450e+00 1.006588897809e+00 1.003501886182e+00 1.000799162912e+00 9.984734270243e-01 9.965471529934e-01 9.950058891417e-01 9.938709644256e-01 9.931309605578e-01 9.927950293670e-01 9.928638610198e-01 9.933280627677e-01 9.941996075747e-01 9.954566940047e-01 9.971150214100e-01 9.991507156872e-01 1.001571113441e+00 1.004361676159e+00 1.007511446990e+00 1.011025197462e+00 1.014868967997e+00 1.019056817051e+00 1.023555833585e+00 1.028367648990e+00 1.033475801771e+00 1.038856472514e+00 1.044516617411e+00 1.050415649415e+00 1.056565743782e+00 1.062929592645e+00 1.069504251409e+00 1.076275756460e+00 1.083214275618e+00 1.090332422543e+00 1.097578090377e+00 1.104971201960e+00 1.112473461230e+00 1.120077460882e+00 1.127777096932e+00 1.135537934657e+00 1.143375199923e+00 1.151243493418e+00 1.159155462551e+00 1.167084036666e+00 1.175019554247e+00 1.182958479292e+00 1.190875273067e+00 1.198773340745e+00 1.206629860687e+00 1.214443885865e+00 1.222202126499e+00 1.229897159206e+00 1.237519674299e+00 1.245063640525e+00 1.252516736491e+00 1.259876544584e+00 1.267138945207e+00 1.274288555093e+00 1.281335614788e+00 1.288256809344e+00 1.295062774638e+00 1.301742527821e+00 1.308291275933e+00 1.314715477229e+00 1.320993801749e+00 1.327150227463e+00 1.333157059869e+00 1.339030798259e+00 1.344763657360e+00 1.350346256690e+00 1.355799911802e+00 1.361095987463e+00 1.366261440780e+00 1.371277606902e+00 1.376149315565e+00 1.380883919784e+00 1.385469649220e+00 1.389919839226e+00 1.394222772707e+00 1.398389465307e+00 1.402413167498e+00 1.406297300745e+00 1.410039617770e+00 1.413642664477e+00 1.417105550179e+00 1.420426145400e+00 1.423608485028e+00 1.426643344567e+00 1.429539263736e+00 1.432285864489e+00 1.434887541668e+00 1.437339956086e+00 1.439639288128e+00 1.441784098126e+00 1.443768370065e+00 1.445591551396e+00 1.447246545407e+00 1.448730087264e+00 1.450036901711e+00 1.451160643246e+00 1.452096693898e+00 1.452834953492e+00 1.453373290181e+00 1.453701579968e+00 1.453814449302e+00 1.453701733985e+00 1.453359739863e+00 1.452776446659e+00 1.451945834002e+00 1.450860108573e+00 1.449509057500e+00 1.447889353310e+00 1.445985921580e+00 1.443800313166e+00 1.441317449716e+00 1.438534515255e+00 1.435445812437e+00 1.432042911974e+00 1.428327641340e+00 1.424284154270e+00 1.419924127992e+00 1.415232289684e+00 1.410218106893e+00 1.404877194536e+00 1.399209696040e+00 1.393225963713e+00 1.386922409640e+00 1.380314754242e+00 1.373404081366e+00 1.366206993017e+00 1.358732901734e+00 1.350998284816e+00 1.343020628888e+00 1.334817485604e+00 1.326416900618e+00 1.317836517520e+00 1.309107650278e+00 1.300260913009e+00 1.291325486807e+00 1.282340066811e+00 1.273338934223e+00 1.264366959503e+00 1.255460366686e+00 1.246670219478e+00 1.238037310482e+00 1.229613420702e+00 1.221448440134e+00 1.213591189399e+00 1.206094906269e+00 1.199008651242e+00 1.192387409369e+00 1.186277164786e+00 1.180728776669e+00 1.175790182468e+00 1.171501491874e+00 1.167905345833e+00 1.165036304961e+00 1.162925247986e+00 1.161597629708e+00 1.161071636779e+00 1.161363406272e+00 1.162473190223e+00 1.164405990615e+00 1.167148842013e+00 1.170686844041e+00 1.174995710582e+00 1.180048051072e+00 1.185801817412e+00 1.192215138297e+00 1.199243929203e+00 1.206822201444e+00 1.214900635500e+00 1.223410536612e+00 1.232285702266e+00 1.241457531919e+00 1.250850255862e+00 1.260398741161e+00 1.270021197807e+00 1.279650918259e+00 1.289210146408e+00 1.298631273903e+00 1.307842832908e+00 1.316773599335e+00 1.325370366478e+00 1.333555943038e+00 1.341286793281e+00 1.348499011418e+00 1.355147891607e+00 1.361190476558e+00 1.366575864630e+00 1.371286002207e+00 1.375272839889e+00 1.378526889326e+00 1.381018757724e+00 1.382741581028e+00 1.383689140890e+00 1.383851177022e+00 1.383245537913e+00 1.381866809435e+00 1.379747646486e+00 1.376896659443e+00 1.373345743332e+00 1.369132403131e+00 1.364280266149e+00 1.358848982945e+00 1.352866142886e+00 1.346397578188e+00 1.339485311667e+00 1.332186334761e+00 1.324564875839e+00 1.316662089470e+00 1.308555703167e+00 1.300283936479e+00 1.291914531835e+00 1.283492529147e+00 1.275065059450e+00 1.266682377830e+00 1.258365599604e+00 1.250164250885e+00 1.242082630780e+00 1.234144694272e+00 1.226353458534e+00 1.218695992306e+00 1.211172559222e+00 1.203741251511e+00 1.196385553387e+00 1.189051909513e+00 1.181695184555e+00 1.174262955723e+00 1.166681183217e+00 1.158906313034e+00 1.150847897016e+00 1.142456295382e+00 1.133660579171e+00 1.124396123556e+00 1.114624001317e+00 1.104282327829e+00 1.093355222178e+00 1.081811326604e+00 1.069656684188e+00 1.056905874909e+00 1.043587869666e+00 1.029770665697e+00 1.015518928373e+00 1.000945377939e+00 9.861644633881e-01 9.713230335342e-01 9.565819340905e-01 9.421159121991e-01 9.281144386794e-01 9.147622200688e-01 9.022564056213e-01 8.907635266390e-01 8.804503661711e-01 8.714408666767e-01 8.638313350863e-01 8.576766257921e-01 8.529707131853e-01 8.496834141292e-01 8.477090512160e-01 8.469231728530e-01 8.471501534186e-01 8.481913636420e-01 8.498395708025e-01 8.518700348588e-01 8.540838890772e-01 8.562798488694e-01 8.583081723593e-01 8.600386730654e-01 8.613897864008e-01 8.623313138234e-01 8.628687993055e-01 8.630703538577e-01 8.630281774076e-01 8.628851402150e-01 8.627988990934e-01 8.629458971011e-01 8.635035605996e-01 8.646295672821e-01 8.664637954313e-01 8.690915240803e-01 8.725676282552e-01 8.768742673119e-01 8.819515481963e-01 8.876859722886e-01 8.939184322036e-01 9.004739170236e-01 9.071531706374e-01 9.137719841422e-01 9.201634592485e-01 9.262077627023e-01 9.318330081225e-01 9.370244877485e-01 9.418480280593e-01 9.464161543999e-01 9.509092296175e-01 9.555304374293e-01 9.605086159506e-01 9.660430588791e-01 9.722872827203e-01 9.793218593579e-01 9.871165038631e-01 9.955480371980e-01 1.002051491889e+00 1.007896193899e+00 1.013282319711e+00 1.018463687931e+00 1.023603960056e+00 1.028632940493e+00 1.033174990557e+00 1.036598606956e+00 1.038252689674e+00 1.038012407542e+00 1.037361195766e+00 9.968659283690e-01 9.555571303639e-01 9.083563195162e-01 8.740435299450e-01 8.710780923867e-01 9.041785623126e-01 9.601743815511e-01 1.016953392696e+00 1.054629271953e+00 1.061539190342e+00 1.036119626922e+00 9.870145415554e-01 9.318809068646e-01 8.931364592059e-01 8.885985414769e-01 9.206243818287e-01 9.748791270217e-01 1.030209312228e+00 1.068774799123e+00 1.080702105663e+00 1.064949299094e+00 1.028620191837e+00 9.851172171663e-01 9.505529250566e-01 9.377568363723e-01 9.501790854903e-01 9.804317098924e-01 1.015082580602e+00 1.041190370701e+00 1.050538792409e+00 1.041224635765e+00 1.017569834631e+00 9.889543249914e-01 9.671373980891e-01 9.620317578402e-01 9.770870953276e-01 1.007416753083e+00 1.042181011127e+00 1.069137251610e+00 1.078625050218e+00 1.065895202965e+00 1.032391271090e+00 9.861561945127e-01 9.411058997640e-01 9.136947042327e-01 9.160089593573e-01 9.485345281141e-01 9.993214572896e-01 1.050509387956e+00 1.085676418361e+00 1.094241031050e+00 1.073303050916e+00 1.028331509142e+00 9.728990867334e-01 9.263836755317e-01 9.075208851908e-01 9.243784982957e-01 9.688191014457e-01 1.021833653514e+00 1.063663471105e+00 1.080490704151e+00 1.066995698769e+00 1.026872616439e+00 9.723025518821e-01 9.218855124892e-01 8.951138924207e-01 9.031810763792e-01 9.421749609256e-01 9.962918375031e-01 1.047196848739e+00 1.081033215596e+00 1.090901571508e+00 1.076772499097e+00 1.044330695825e+00 1.003099550903e+00 9.639809777822e-01 9.361869756208e-01 9.245258856392e-01 9.283941525536e-01 9.432148905223e-01 9.630994102873e-01 9.829403325550e-01 9.992940282860e-01 1.010263280262e+00 1.015152997127e+00 1.014134024656e+00 1.008182969897e+00 9.989209368526e-01 9.882425512711e-01 9.776666103583e-01 9.675548049389e-01 9.568112744330e-01 9.433455274308e-01 9.254313757138e-01 9.033574408203e-01 8.807246430960e-01 8.643869220138e-01 8.621574819125e-01 8.785554287199e-01 9.110005713581e-01 9.497579075660e-01 9.814541081497e-01 9.935708674919e-01 9.778648785213e-01 9.326411387492e-01 8.643024828672e-01 7.882213787891e-01 7.274887192276e-01 7.049763450896e-01 7.280176307112e-01 7.813310646104e-01 8.389816013917e-01 8.788283351361e-01 8.884282345499e-01 8.659237703164e-01 8.195779050560e-01 7.663831116024e-01 7.276389290889e-01 7.191184927521e-01 7.402068888818e-01 7.744217095895e-01 8.010395794667e-01 8.054644638320e-01 7.838555512215e-01 7.446065632366e-01 7.076980353447e-01 6.983688850430e-01 7.316293774552e-01 7.993175466452e-01 8.766893934703e-01 9.376886533745e-01 9.635436289332e-01 9.453702868938e-01 8.851636653468e-01 7.972420113044e-01 7.102145758692e-01 6.643814277955e-01 6.899205565351e-01 7.774293911452e-01 8.891086703116e-01 9.891434827044e-01 1.054365001575e+00 1.073602103098e+00 1.046085733852e+00 9.806965991686e-01 8.958542575682e-01 8.185952221178e-01 7.787413959835e-01 7.935311123378e-01 8.544754930269e-01 9.355740328615e-01 1.010796030369e+00 1.062481534526e+00 1.082103760196e+00 1.069141600491e+00 1.029840023225e+00 9.760385996976e-01 9.232612286883e-01 8.870656223905e-01 8.774087408369e-01 8.939220022134e-01 9.267786773192e-01 9.623943152053e-01 9.891301012796e-01 1.000156513229e+00 9.940588058683e-01 9.741470700456e-01 9.468531179489e-01 9.194108605028e-01 8.970713108359e-01 8.811398846408e-01 8.689500542200e-01 8.561382682791e-01 8.397748517363e-01 8.208253107385e-01 8.046974662294e-01 7.991174903829e-01 8.096156869953e-01 8.349965052888e-01 8.666130790401e-01 8.919113180800e-01 8.995139921117e-01 8.833341605010e-01 8.454971389269e-01 7.982250701228e-01 7.678205219495e-01
 1.537449190478e+00 1.535449630807e+00 1.533442298512e+00 1.531390194467e+00 1.529466295966e+00 1.527814295309e+00 1.526284500591e+00 1.524572791158e+00 1.522559037629e+00 1.520384923488e+00 1.518211966820e+00 1.516079553174e+00 1.514013611204e+00 1.512113083170e+00 1.510402903389e+00 1.508728809703e+00 1.506889821054e+00 1.504837039987e+00 1.502655336259e+00 1.500413618282e+00 1.498155428371e+00 1.496001942697e+00 1.494095183188e+00 1.492401394785e+00 1.490665648875e+00 1.488663283647e+00 1.486410951126e+00 1.484087613718e+00 1.481808258960e+00 1.479585340916e+00 1.477446308778e+00 1.475449359016e+00 1.473588545623e+00 1.471739230383e+00 1.469757754282e+00 1.467577144715e+00 1.465208756020e+00 1.462742464932e+00 1.460354090762e+00 1.458215023602e+00 1.456324947927e+00 1.454478430554e+00 1.452441893701e+00 1.450168441286e+00 1.447782762951e+00 1.445409421427e+00 1.443071541874e+00 1.440763752359e+00 1.438523377152e+00 1.436401598193e+00 1.434400436336e+00 1.432438768682e+00 1.430377111592e+00 1.428072965165e+00 1.425493478725e+00 1.422814716182e+00 1.420325166255e+00 1.418191246817e+00 1.416296982945e+00 1.414342695828e+00 1.412106240588e+00 1.409579921431e+00 1.406925866863e+00 1.404338019539e+00 1.401912943148e+00 1.399622306888e+00 1.397360852268e+00 1.395071268985e+00 1.392787688200e+00 1.390565405225e+00 1.388341980063e+00 1.385957980860e+00 1.383327636463e+00 1.380563382686e+00 1.377914563357e+00 1.375581244701e+00 1.373571653624e+00 1.371660656757e+00 1.369513847317e+00 1.366912848950e+00 1.363946527879e+00 1.360960861933e+00 1.358292297639e+00 1.356024109427e+00 1.353975031704e+00 1.351852078167e+00 1.349440560444e+00 1.346724214358e+00 1.343877876524e+00 1.341125672350e+00 1.338559592648e+00 1.336101191396e+00 1.333631798142e+00 1.331114856098e+00 1.328590487951e+00 1.326112801411e+00 1.323679398909e+00 1.321203483082e+00 1.318568010765e+00 1.315721918101e+00 1.312790000611e+00 1.310007440174e+00 1.307538858878e+00 1.305344866629e+00 1.303194603180e+00 1.300799062695e+00 1.297983269287e+00 1.294815242866e+00 1.291597919139e+00 1.288687497694e+00 1.286236906659e+00 1.284114016697e+00 1.281995887524e+00 1.279552449763e+00 1.276631879635e+00 1.273361763688e+00 1.270076861388e+00 1.267100304978e+00 1.264554244692e+00 1.262309675950e+00 1.260079342092e+00 1.257585666742e+00 1.254700055880e+00 1.251519490907e+00 1.248297692325e+00 1.245283330797e+00 1.242582704901e+00 1.240125240990e+00 1.237728519157e+00 1.235185435697e+00 1.232379011678e+00 1.229345598247e+00 1.226235259089e+00 1.223209067761e+00 1.220362651212e+00 1.217692038949e+00 1.215107410605e+00 1.212483927431e+00 1.209729948947e+00 1.206844920934e+00 1.203889390037e+00 1.200933215673e+00 1.198033420954e+00 1.195209096796e+00 1.192449201675e+00 1.189705021591e+00 1.186948618900e+00 1.184168375779e+00 1.181352852207e+00 1.178496429865e+00 1.175607952723e+00 1.172710798307e+00 1.169821986712e+00 1.166949219123e+00 1.164107033428e+00 1.161290655473e+00 1.158480875577e+00 1.155661986753e+00 1.152827690103e+00 1.149969380484e+00 1.147079484621e+00 1.144159873848e+00 1.141235989692e+00 1.138328199063e+00 1.135455646701e+00 1.132633385457e+00 1.129853813655e+00 1.127071968287e+00 1.124242716729e+00 1.121349307967e+00 1.118398633813e+00 1.115423397457e+00 1.112475487141e+00 1.109601608723e+00 1.106803425665e+00 1.104038481085e+00 1.101255051656e+00 1.098398555266e+00 1.095441333021e+00 1.092415648682e+00 1.089394697168e+00 1.086448321889e+00 1.083598242277e+00 1.080816721278e+00 1.078019095292e+00 1.075114303761e+00 1.072074254386e+00 1.068947946170e+00 1.065830301403e+00 1.062799333157e+00 1.059875118590e+00 1.056994580744e+00 1.054052972353e+00 1.050977518936e+00 1.047780775841e+00 1.044541968413e+00 1.041359871522e+00 1.038288322088e+00 1.035306458157e+00 1.032325636044e+00 1.029258722525e+00 1.026083355553e+00 1.022848029169e+00 1.019643492692e+00 1.016546688657e+00 1.013567583011e+00 1.010639101583e+00 1.007672916710e+00 1.004618421316e+00 1.001502371961e+00 9.984032571523e-01 9.954125696011e-01 9.925510805128e-01 9.897596266266e-01 9.869414933399e-01 9.840349712233e-01 9.810592020812e-01 9.780931010260e-01 9.752166282093e-01 9.724463284909e-01 9.697129488836e-01 9.669193083012e-01 9.640152350548e-01 9.610353812181e-01 9.580569064332e-01 9.551486773015e-01 9.523107211042e-01 9.494706116162e-01 9.465519224640e-01 9.435424096569e-01 9.404978700583e-01 9.374992434713e-01 9.345884264528e-01 9.317399401767e-01 9.288808408665e-01 9.259650896895e-01 9.230182007826e-01 9.201043046546e-01 9.172822882903e-01 9.145505328413e-01 9.118466652439e-01 9.091066896523e-01 9.063112558111e-01 9.035133027842e-01 9.007646227828e-01 8.980801337978e-01 8.954189340531e-01 8.927190462344e-01 8.899559149672e-01 8.871643277466e-01 8.844044218664e-01 8.816952906953e-01 8.790156961735e-01 8.763241941330e-01 8.735975833708e-01 8.708660793073e-01 8.681829385699e-01 8.655707564705e-01 8.630008430401e-01 8.604344731234e-01 8.578523983973e-01 8.552644778934e-01 8.527133980312e-01 8.502153899941e-01 8.477424205306e-01 8.452591861885e-01 8.427558187230e-01 8.402462385212e-01 8.377582530584e-01 8.353088753458e-01 8.328840879921e-01 8.304586374982e-01 8.280326343351e-01 8.256304790857e-01 8.232637626173e-01 8.209385399020e-01 8.186423555198e-01 8.163507823889e-01 8.140609847000e-01 8.117987103808e-01 8.095732690173e-01 8.073752507070e-01 8.051909278934e-01 8.030038829729e-01 8.008164391023e-01 7.986548680875e-01 7.965347554028e-01 7.944472358537e-01 7.923745970435e-01 7.903162187651e-01 7.882758727184e-01 7.862700356197e-01 7.843090491575e-01 7.823786026155e-01 7.804626015068e-01 7.785656807920e-01 7.766922475729e-01 7.748481384249e-01 7.730328726690e-01 7.712438587234e-01 7.694726275444e-01 7.677281506182e-01 7.660214293531e-01 7.643459954552e-01 7.626963184689e-01 7.610714780180e-01 7.594761449072e-01 7.579140667661e-01 7.563903034667e-01 7.548956705228e-01 7.534175917128e-01 7.519667065362e-01 7.505493436535e-01 7.491668950306e-01 7.478184632101e-01 7.465020967800e-01 7.452131074503e-01 7.439560043754e-01 7.427407703676e-01 7.415603458515e-01 7.404128791219e-01 7.392965805034e-01 7.382127233936e-01 7.371637430171e-01 7.361511332915e-01 7.351728070737e-01 7.342276233406e-01 7.333188998461e-01 7.324487841846e-01 7.316118493621e-01 7.308111828560e-01 7.300490956287e-01 7.293202367762e-01 7.286306753535e-01 7.279799768884e-01 7.273641965341e-01 7.267834084181e-01 7.262423920921e-01 7.257399636694e-01 7.252734050524e-01 7.248474534287e-01 7.244589214777e-01 7.241071462326e-01 7.237981845944e-01 7.235264712117e-01 7.232910409923e-01 7.230926302599e-01 7.229343377244e-01 7.228141130119e-01 7.227352540266e-01 7.226981730002e-01 7.226958693103e-01 7.227340086109e-01 7.228121784162e-01 7.229284283786e-01 7.230867850113e-01 7.232869590807e-01 7.235235960598e-01 7.237984982538e-01 7.241141125686e-01 7.244678026444e-01 7.248611781773e-01 7.252968471716e-01 7.257684602674e-01 7.262793895666e-01 7.268298569966e-01 7.274185550584e-01 7.280441220641e-01 7.287107421152e-01 7.294152932352e-01 7.301587053300e-01 7.309412665213e-01 7.317606624152e-01 7.326160757226e-01 7.335126079707e-01 7.344444534898e-01 7.354144951620e-01 7.364230069905e-01 7.374689897042e-01 7.385489726615e-01 7.396685378840e-01 7.408213016337e-01 7.420118880517e-01 7.432393957419e-01 7.445028377648e-01 7.457998909631e-01 7.471343517068e-01 7.485007533139e-01 7.499039426863e-01 7.513427575933e-01 7.528132663382e-01 7.543189729402e-01 7.558585302412e-01 7.574310618606e-01 7.590341399349e-01 7.606719535089e-01 7.623397656190e-01 7.640403143297e-01 7.657755259035e-01 7.675371603428e-01 7.693319125045e-01 7.711574824832e-01 7.730106498471e-01 7.748942556078e-01 7.768076073164e-01 7.787500667620e-01 7.807205202957e-01 7.827217599012e-01 7.847465292774e-01 7.867994285225e-01 7.888809340171e-01 7.909865589344e-01 7.931196210184e-01 7.952800941041e-01 7.974647877111e-01 7.996754728940e-01 8.019087877986e-01 8.041672773533e-01 8.064485569838e-01 8.087548416412e-01 8.110829010090e-01 8.134342826747e-01 8.158064384610e-01 8.182015764628e-01 8.206173083731e-01 8.230543870625e-01 8.255100098142e-01 8.279884313187e-01 8.304842277409e-01 8.329981891112e-01 8.355322672916e-01 8.380838401156e-01 8.406539621630e-01 8.432407792317e-01 8.458446360197e-01 8.484658200731e-01 8.511018812174e-01 8.537525130025e-01 8.564180282707e-01 8.591001152866e-01 8.617946568874e-01 8.645051754404e-01 8.672293995939e-01 8.699632687071e-01 8.727106587708e-01 8.754705423149e-01 8.782414125299e-01 8.810238166546e-01 8.838185853772e-01 8.866231198146e-01 8.894375781281e-01 8.922613061082e-01 8.950931803228e-01 8.979348674394e-01 9.007840159772e-01 9.036393913107e-01 9.065045716549e-01 9.093770113936e-01 9.122543260402e-01 9.151382879694e-01 9.180278919355e-01 9.209214928787e-01 9.238222566870e-01 9.267257022258e-01 9.296333291666e-01 9.325456819287e-01 9.354613559287e-01 9.383782088326e-01 9.412982712030e-01 9.442203383459e-01 9.471442825745e-01 9.500703011568e-01 9.529957956101e-01 9.559214556465e-01 9.588466932684e-01 9.617708546712e-01 9.646952075206e-01 9.676165693893e-01 9.705372936058e-01 9.734562696198e-01 9.763713885965e-01 9.792822199147e-01 9.821915161928e-01 9.850968749831e-01 9.879976958597e-01 9.908957689018e-01 9.937870927913e-01 9.966721831408e-01 9.995545597780e-01 1.002428617667e+00 1.005298706995e+00 1.008162732247e+00 1.011016896984e+00 1.013864990685e+00 1.016702770733e+00 1.019533865679e+00 1.022358062287e+00 1.025171047564e+00 1.027975345225e+00 1.030768939006e+00 1.033551487830e+00 1.036322784100e+00 1.039084606853e+00 1.041834419099e+00 1.044573443076e+00 1.047301077287e+00 1.050012129763e+00 1.052714874162e+00 1.055403141078e+00 1.058077326889e+00 1.060739815046e+00 1.063385977621e+00 1.066017403375e+00 1.068635207689e+00 1.071235986984e+00 1.073824112038e+00 1.076396994303e+00 1.078949721094e+00 1.081487339772e+00 1.084007522141e+00 1.086509855624e+00 1.088995288370e+00 1.091463826580e+00 1.093912730508e+00 1.096345222812e+00 1.098754858595e+00 1.101145498433e+00 1.103517434059e+00 1.105867744928e+00 1.108200019328e+00 1.110511114039e+00 1.112800667656e+00 1.115069667043e+00 1.117314366345e+00 1.119537485365e+00 1.121739690411e+00 1.123919506163e+00 1.126077067241e+00 1.128211678503e+00 1.130321278522e+00 1.132408358240e+00 1.134469778216e+00 1.136505026468e+00 1.138519328400e+00 1.140506568273e+00 1.142468406372e+00 1.144406859723e+00 1.146316985147e+00 1.148202378572e+00 1.150059465449e+00 1.151889712008e+00 1.153694447755e+00 1.155468324025e+00 1.157216296035e+00 1.158937164530e+00 1.160628712158e+00 1.162293385228e+00 1.163929033717e+00 1.165535680953e+00 1.167111897795e+00 1.168655634046e+00 1.170169995374e+00 1.171655656138e+00 1.173111351096e+00 1.174538279639e+00 1.175933265344e+00 1.177295506045e+00 1.178626013496e+00 1.179921916272e+00 1.181185523925e+00 1.182422057453e+00 1.183625133134e+00 1.184798028427e+00 1.185937233263e+00 1.187040879926e+00 1.188110495083e+00 1.189146225818e+00 1.190149593895e+00 1.191121260134e+00 1.192059768316e+00 1.192964926294e+00 1.193832376207e+00 1.194662730620e+00 1.195457903347e+00 1.196218396039e+00 1.196944906240e+00 1.197638023459e+00 1.198294296822e+00 1.198913092530e+00 1.199493083078e+00 1.200034729127e+00 1.200541186025e+00 1.201011292355e+00 1.201445902551e+00 1.201844789064e+00 1.202203540202e+00 1.202524137825e+00 1.202804871161e+00 1.203046550456e+00 1.203250886265e+00 1.203419389666e+00 1.203548848960e+00 1.203641053329e+00 1.203692006280e+00 1.203703786389e+00 1.203675566097e+00 1.203607480198e+00 1.203502658332e+00 1.203359297727e+00 1.203178198155e+00 1.202956204856e+00 1.202692172716e+00 1.202389097808e+00 1.202046359200e+00 1.201666428453e+00 1.201247678749e+00 1.200790078783e+00 1.200290818180e+00 1.199751838238e+00 1.199172372010e+00 1.198552859526e+00 1.197893814210e+00 1.197195240389e+00 1.196457916959e+00 1.195678053881e+00 1.194859065223e+00 1.193999958155e+00 1.193099158481e+00 1.192160764216e+00 1.191180621901e+00 1.190161355812e+00 1.189101908485e+00 1.188003226757e+00 1.186865954185e+00 1.185688915124e+00 1.184471032938e+00 1.183213941717e+00 1.181916588943e+00 1.180581656758e+00 1.179208034130e+00 1.177795779163e+00 1.176344615604e+00 1.174854034810e+00 1.173323202308e+00 1.171755012764e+00 1.170149221723e+00 1.168506219565e+00 1.166824619237e+00 1.165104430861e+00 1.163346332342e+00 1.161551037383e+00 1.159719451080e+00 1.157851636516e+00 1.155948129128e+00 1.154008605486e+00 1.152032781337e+00 1.150021129322e+00 1.147974357087e+00 1.145894252382e+00 1.143780749653e+00 1.141632183964e+00 1.139450218609e+00 1.137233576860e+00 1.134985541944e+00 1.132705381283e+00 1.130392993004e+00 1.128046955522e+00 1.125672135784e+00 1.123266908838e+00 1.120829797270e+00 1.118365549781e+00 1.115871769564e+00 1.113348725255e+00 1.110798285749e+00 1.108221293735e+00 1.105617782910e+00 1.102988334360e+00 1.100334114145e+00 1.097653880535e+00 1.094951274335e+00 1.092224456385e+00 1.089474719970e+00 1.086703865851e+00 1.083911184044e+00 1.081099371189e+00 1.078267297997e+00 1.075416789299e+00 1.072549481510e+00 1.069664086877e+00 1.066764876788e+00 1.063849937450e+00 1.060920774574e+00 1.057978384544e+00 1.055023962992e+00 1.052059562598e+00 1.049084085923e+00 1.046099319976e+00 1.043107728114e+00 1.040110031885e+00 1.037106096688e+00 1.034097437626e+00 1.031085333122e+00 1.028071632794e+00 1.025056486620e+00 1.022043944264e+00 1.019032057300e+00 1.016023835849e+00 1.013019863478e+00 1.010021222951e+00 1.007030632721e+00 1.004048481587e+00 1.001077382504e+00 9.981180173670e-01 9.951720457834e-01 9.922401336881e-01 9.893237427783e-01 9.864270635950e-01 9.835494469711e-01 9.806923355570e-01 9.778593385730e-01 9.750491551277e-01 9.722664448075e-01 9.695117476888e-01 9.667860689396e-01 9.640931275922e-01 9.614332647714e-01 9.588088221760e-01 9.562208416749e-01 9.536713870884e-01 9.511649555544e-01 9.486983980023e-01 9.462782462826e-01 9.439043270440e-01 9.415790167181e-01 9.393039365422e-01 9.370801893632e-01 9.349125881255e-01 9.328008949760e-01 9.307465963770e-01 9.287546162905e-01 9.268230561750e-01 9.249563190075e-01 9.231562345320e-01 9.214250669257e-01 9.197641046543e-01 9.181740486442e-01 9.166599591516e-01 9.152210420736e-01 9.138604962433e-01 9.125797979774e-01 9.113801450578e-01 9.102659571281e-01 9.092357328521e-01 9.082937611570e-01 9.074396749325e-01 9.066768218583e-01 9.060082357548e-01 9.054319971241e-01 9.049535636964e-01 9.045703068481e-01 9.042881798348e-01 9.041054279524e-01 9.040233962085e-01 9.040469596690e-01 9.041723141255e-01 9.044064391495e-01 9.047456089905e-01 9.051927440128e-01 9.057494986468e-01 9.064141165298e-01 9.071921035542e-01 9.080809672330e-01 9.090822960667e-01 9.101970869049e-01 9.114236983789e-01 9.127665410627e-01 9.142232327003e-01 9.157966284714e-01 9.174831455484e-01 9.192874669575e-01 9.212051850941e-01 9.232381269802e-01 9.253898345248e-01 9.276531731220e-01 9.300341075931e-01 9.325283148557e-01 9.351366994492e-01 9.378578439885e-01 9.406932866208e-01 9.436432548539e-01 9.467022623812e-01 9.498737074908e-01 9.531551266658e-01 9.565455099087e-01 9.600442195865e-01 9.636502783991e-01 9.673615304418e-01 9.711767560197e-01 9.750960721740e-01 9.791175582860e-01 9.832381145488e-01 9.874587911009e-01 9.917751405396e-01 9.961883399388e-01 1.000694577881e+00 1.005292131039e+00 1.009980821008e+00 1.014757334468e+00 1.019620065633e+00 1.024567847080e+00 1.029598117558e+00 1.034708393314e+00 1.039896031188e+00 1.045161878960e+00 1.050498184375e+00 1.055910103228e+00 1.061389209782e+00 1.066935713195e+00 1.072547501624e+00 1.078220378538e+00 1.083954728563e+00 1.089744837097e+00 1.095591455398e+00 1.101490502203e+00 1.107439072045e+00 1.113436670328e+00 1.119476488982e+00 1.125563288727e+00 1.131685466834e+00 1.137848557885e+00 1.144045468205e+00 1.150275070054e+00 1.156534148385e+00 1.162819404847e+00 1.169130262873e+00 1.175460401593e+00 1.181811247594e+00 1.188178148719e+00 1.194557235552e+00 1.200947237292e+00 1.207345188155e+00 1.213750367269e+00 1.220156015105e+00 1.226563423073e+00 1.232967072696e+00 1.239365398039e+00 1.245755194827e+00 1.252132960808e+00 1.258497747875e+00 1.264845137922e+00 1.271175007682e+00 1.277480724491e+00 1.283761837388e+00 1.290014759919e+00 1.296237865152e+00 1.302427229531e+00 1.308579027556e+00 1.314692320876e+00 1.320763582610e+00 1.326790850602e+00 1.332771301427e+00 1.338699218900e+00 1.344577555213e+00 1.350396831990e+00 1.356161004760e+00 1.361861400124e+00 1.367497973980e+00 1.373070098593e+00 1.378568273249e+00 1.383997951054e+00 1.389350544897e+00 1.394625165080e+00 1.399820878705e+00 1.404928734441e+00 1.409955596149e+00 1.414889445884e+00 1.419733486392e+00 1.424482691698e+00 1.429135799046e+00 1.433688369391e+00 1.438138011355e+00 1.442485015259e+00 1.446722301416e+00 1.450849803083e+00 1.454864865707e+00 1.458763743087e+00 1.462545051357e+00 1.466204215015e+00 1.469742153983e+00 1.473152873462e+00 1.476435696716e+00 1.479587244844e+00 1.482605986866e+00 1.485488914950e+00 1.488233024636e+00 1.490839523959e+00 1.493300472794e+00 1.495617298568e+00 1.497786494682e+00 1.499807113476e+00 1.501676031129e+00 1.503391432791e+00 1.504950392737e+00 1.506350192817e+00 1.507592342425e+00 1.508669233341e+00 1.509584698879e+00 1.510333163118e+00 1.510912321988e+00 1.511325372121e+00 1.511561502844e+00 1.511630890165e+00 1.511521512382e+00 1.511238284137e+00 1.510778177746e+00 1.510135883283e+00 1.509318518670e+00 1.508313018231e+00 1.507131817419e+00 1.505762324727e+00 1.504210211924e+00 1.502472589291e+00 1.500545970259e+00 1.498437354418e+00 1.496134495574e+00 1.493651116937e+00 1.490969321423e+00 1.488105860873e+00 1.485049963775e+00 1.481805233607e+00 1.478374325931e+00 1.474748558490e+00 1.470941848146e+00 1.466937768770e+00 1.462756102851e+00 1.458379144084e+00 1.453820603507e+00 1.449076443640e+00 1.444145673322e+00 1.439038925602e+00 1.433740976245e+00 1.428277474513e+00 1.422620961378e+00 1.416803444816e+00 1.410803227107e+00 1.404636106992e+00 1.398304613427e+00 1.391796018160e+00 1.385144270701e+00 1.378311673736e+00 1.371347959746e+00 1.364213192483e+00 1.356944687634e+00 1.349530376040e+00 1.341967469261e+00 1.334293247320e+00 1.326461742307e+00 1.318539172204e+00 1.310468931122e+00 1.302310742395e+00 1.294037527768e+00 1.285659044770e+00 1.277210551640e+00 1.268644537486e+00 1.260041318805e+00 1.251329380312e+00 1.242588813909e+00 1.233778278781e+00 1.224923218220e+00 1.216052771960e+00 1.207124373706e+00 1.198222840014e+00 1.189274556733e+00 1.180365848169e+00 1.171454680484e+00 1.162574061876e+00 1.153746659718e+00 1.144943396738e+00 1.136239960491e+00 1.127575146917e+00 1.119030764818e+00 1.110570016176e+00 1.102229099174e+00 1.094027059373e+00 1.085946102478e+00 1.078050866192e+00 1.070296421776e+00 1.062751970919e+00 1.055392405856e+00 1.048249062702e+00 1.041340700987e+00 1.034657888382e+00 1.028251865559e+00 1.022092991001e+00 1.016235283731e+00 1.010661217587e+00 1.005399615774e+00 1.000463192500e+00 9.958494777304e-01 9.915907247136e-01 9.876732976128e-01 9.841321352121e-01 9.809521291729e-01 9.781590687624e-01 9.757534172204e-01 9.737356115435e-01 9.721244831593e-01 9.709056031406e-01 9.701014453231e-01 9.696945154572e-01 9.697021300198e-01 9.701101690115e-01 9.709231833141e-01 9.721416688179e-01 9.737496360644e-01 9.757601113690e-01 9.781427322070e-01 9.809144230117e-01 9.840480042248e-01 9.875445208111e-01 9.913927037260e-01 9.955728032296e-01 1.000091548609e+00 1.004909821952e+00 1.010041680634e+00 1.015454529664e+00 1.021140059300e+00 1.027091719960e+00 1.033275213229e+00 1.039701606946e+00 1.046327487367e+00 1.053162979039e+00 1.060175991683e+00 1.067354055859e+00 1.074693656181e+00 1.082156337407e+00 1.089758642844e+00 1.097449641652e+00 1.105246060567e+00 1.113115495064e+00 1.121044773314e+00 1.129035064275e+00 1.137047996682e+00 1.145101341935e+00 1.153152374991e+00 1.161210282936e+00 1.169255225523e+00 1.177273444313e+00 1.185266052418e+00 1.193207002487e+00 1.201101090785e+00 1.208927691582e+00 1.216686738522e+00 1.224365345486e+00 1.231959742594e+00 1.239458210876e+00 1.246861421291e+00 1.254153661679e+00 1.261336243277e+00 1.268406725356e+00 1.275348638334e+00 1.282175364026e+00 1.288864992377e+00 1.295429501221e+00 1.301858120338e+00 1.308147291837e+00 1.314306029665e+00 1.320312579994e+00 1.326192459222e+00 1.331921187306e+00 1.337511625316e+00 1.342961640622e+00 1.348259831010e+00 1.353429061428e+00 1.358443159089e+00 1.363326110165e+00 1.368063286311e+00 1.372660143119e+00 1.377121418948e+00 1.381438969921e+00 1.385623948215e+00 1.389669224498e+00 1.393580365945e+00 1.397354499687e+00 1.400995438721e+00 1.404498192635e+00 1.407868030084e+00 1.411102611025e+00 1.414200488347e+00 1.417164146123e+00 1.419986535998e+00 1.422672974897e+00 1.425214134119e+00 1.427615606626e+00 1.429868750817e+00 1.431973258157e+00 1.433923776447e+00 1.435717994681e+00 1.437349085097e+00 1.438813862592e+00 1.440107241779e+00 1.441222528224e+00 1.442153896374e+00 1.442893924248e+00 1.443437045970e+00 1.443774711524e+00 1.443900056712e+00 1.443806444908e+00 1.443482627672e+00 1.442925105542e+00 1.442120770519e+00 1.441065968705e+00 1.439749953773e+00 1.438164823722e+00 1.436305315413e+00 1.434158531150e+00 1.431725847925e+00 1.428991889406e+00 1.425956535474e+00 1.422611782982e+00 1.418953620760e+00 1.414981899081e+00 1.410684292053e+00 1.406073644983e+00 1.401135297609e+00 1.395881463287e+00 1.390308692545e+00 1.384420817606e+00 1.378228872303e+00 1.371733302434e+00 1.364951473875e+00 1.357887138477e+00 1.350560971774e+00 1.342985220808e+00 1.335178638751e+00 1.327163316270e+00 1.318958495224e+00 1.310598974933e+00 1.302102081534e+00 1.293506761698e+00 1.284842759983e+00 1.276147670343e+00 1.267458489448e+00 1.258817790620e+00 1.250269770682e+00 1.241854688427e+00 1.233625059638e+00 1.225625122084e+00 1.217906812131e+00 1.210520786042e+00 1.203516035156e+00 1.196946152308e+00 1.190855626482e+00 1.185300085926e+00 1.180320929579e+00 1.175963526280e+00 1.172271818502e+00 1.169277961894e+00 1.167018451630e+00 1.165517790982e+00 1.164799710542e+00 1.164877213226e+00 1.165759970852e+00 1.167452420511e+00 1.169943762071e+00 1.173226176804e+00 1.177277375991e+00 1.182071600679e+00 1.187571789234e+00 1.193744380078e+00 1.200535761743e+00 1.207896376410e+00 1.215776078659e+00 1.224101622051e+00 1.232819545328e+00 1.241856788072e+00 1.251145649295e+00 1.260614572471e+00 1.270189110972e+00 1.279802516286e+00 1.289377370526e+00 1.298848184645e+00 1.308138414773e+00 1.317190244924e+00 1.325932366850e+00 1.334302053553e+00 1.342252098200e+00 1.349711543303e+00 1.356646942406e+00 1.362999818457e+00 1.368736074967e+00 1.373819522124e+00 1.378213410529e+00 1.381904047672e+00 1.384857311223e+00 1.387072849388e+00 1.388530326234e+00 1.389236115075e+00 1.389191012905e+00 1.388399512415e+00 1.386885595451e+00 1.384655616980e+00 1.381752937446e+00 1.378193070840e+00 1.374020821821e+00 1.369276552284e+00 1.363995143935e+00 1.358240473088e+00 1.352046756168e+00 1.345483686931e+00 1.338594594598e+00 1.331441914207e+00 1.324083657355e+00 1.316564747061e+00 1.308956264095e+00 1.301290785999e+00 1.293631776250e+00 1.286009542661e+00 1.278466234572e+00 1.271036154134e+00 1.263727020929e+00 1.256574298114e+00 1.249561690260e+00 1.242702357488e+00 1.235974486606e+00 1.229354365741e+00 1.222819949558e+00 1.216314704728e+00 1.209808981556e+00 1.203230607453e+00 1.196528838748e+00 1.189636104737e+00 1.182475873987e+00 1.174996944817e+00 1.167108755463e+00 1.158765085630e+00 1.149894232681e+00 1.140445318758e+00 1.130384988434e+00 1.119667897150e+00 1.108291115846e+00 1.096240452036e+00 1.083545113171e+00 1.070234776235e+00 1.056366170509e+00 1.042023918496e+00 1.027297422701e+00 1.012318293966e+00 9.972173917421e-01 9.821581672163e-01 9.673108069018e-01 9.528567729608e-01 9.389824781568e-01 9.258659231056e-01 9.136890017716e-01 9.025946376473e-01 8.927209410727e-01 8.841533632626e-01 8.769518008049e-01 8.711237519332e-01 8.666261064654e-01 8.633856481837e-01 8.612639451583e-01 8.601130331186e-01 8.597362069731e-01 8.599332266107e-01 8.604961487564e-01 8.612169634430e-01 8.619204034477e-01 8.624351921046e-01 8.626526483972e-01 8.624820341051e-01 8.618929678596e-01 8.608994030417e-01 8.595562957959e-01 8.579760173524e-01 8.562922864775e-01 8.546804025172e-01 8.533210392734e-01 8.524075296625e-01 8.521166648146e-01 8.525985385398e-01 8.539717888589e-01 8.562902284343e-01 8.595731863351e-01 8.637569321720e-01 8.687450728357e-01 8.743821366687e-01 8.804807774090e-01 8.868450311983e-01 8.932641374855e-01 8.995613867408e-01 9.055821534186e-01 9.112325043746e-01 9.164721801836e-01 9.213299226447e-01 9.259091056489e-01 9.303602055679e-01 9.348966358653e-01 9.397439377367e-01 9.451401618957e-01 9.512821347951e-01 9.583052573289e-01 9.662627002733e-01 9.750903439485e-01 9.846219321217e-01 9.920201666550e-01 9.987639574196e-01 1.005026268946e+00 1.011035076695e+00 1.016917441072e+00 1.022558651830e+00 1.027502696995e+00 1.030944437282e+00 1.031739864770e+00 1.028299806471e+00 1.017896285687e+00 9.940355031138e-01 9.601955021749e-01 9.165209189427e-01 8.799909361727e-01 8.691967906562e-01 8.925374885683e-01 9.416583464906e-01 9.971232927042e-01 1.039105318665e+00 1.054417545423e+00 1.039130918454e+00 9.989671761886e-01 9.484074268588e-01 9.074335962999e-01 8.941612470201e-01 9.149252883339e-01 9.603829580263e-01 1.012111823952e+00 1.052330601532e+00 1.069633647771e+00 1.060709536831e+00 1.030146330407e+00 9.890744306956e-01 9.523806563121e-01 9.336970424802e-01 9.393654725552e-01 9.653026467306e-01 9.998516844167e-01 1.029845072257e+00 1.045458165289e+00 1.042523858692e+00 1.023001990160e+00 9.943888679916e-01 9.678037457847e-01 9.544743112014e-01 9.609296268630e-01 9.855515886786e-01 1.019241430083e+00 1.049535695974e+00 1.065218117330e+00 1.059406681994e+00 1.031345641672e+00 9.872041802779e-01 9.398841623723e-01 9.065156642008e-01 9.020036022779e-01 9.305285646529e-01 9.822741983984e-01 1.039083951715e+00 1.082731873167e+00 1.100302137877e+00 1.086472654942e+00 1.044388534560e+00 9.857629414778e-01 9.295482962896e-01 8.970080611187e-01 9.017503337976e-01 9.408090832602e-01 9.966835455424e-01 1.047948674312e+00 1.077853722484e+00 1.077903552401e+00 1.048631660207e+00 9.992616994787e-01 9.463234482418e-01 9.097037154383e-01 9.048077900373e-01 9.339566559465e-01 9.853908635083e-01 1.040961403487e+00 1.084448938891e+00 1.105585998718e+00 1.100838513842e+00 1.072840572780e+00 1.029227743449e+00 9.810967089585e-01 9.406679227533e-01 9.180670467043e-01 9.179455309585e-01 9.380226204821e-01 9.707600872264e-01 1.006700353292e+00 1.037341676395e+00 1.056601679458e+00 1.061418040019e+00 1.051837880161e+00 1.030917428275e+00 1.004138514649e+00 9.781420906464e-01 9.587036767147e-01 9.484668780100e-01 9.457961337215e-01 9.456403214270e-01 9.421715419158e-01 9.317195654546e-01 9.148874387630e-01 8.970400546500e-01 8.865888338163e-01 8.909300709003e-01 9.115860246645e-01 9.421074817999e-01 9.703862904924e-01 9.834371505758e-01 9.716555659215e-01 9.316920556854e-01 8.682522259129e-01 7.950618598953e-01 7.339699901086e-01 7.080811179398e-01 7.272280307979e-01 7.790519364643e-01 8.387199165404e-01 8.835202595633e-01 8.996179431114e-01 8.832740070427e-01 8.404138737364e-01 7.854852764665e-01 7.382494218193e-01 7.162665480112e-01 7.244670046471e-01 7.518357505138e-01 7.799312127417e-01 7.937668220875e-01 7.875945222832e-01 7.663942740819e-01 7.445646326393e-01 7.403652384995e-01 7.653469476788e-01 8.154693270915e-01 8.735296875515e-01 9.190402486176e-01 9.360707995247e-01 9.169465327154e-01 8.640098324594e-01 7.910728454393e-01 7.241255409285e-01 6.961213373578e-01 7.276070656383e-01 8.081477677110e-01 9.068388544913e-01 9.937321274729e-01 1.048589327262e+00 1.061496875170e+00 1.032123011336e+00 9.692854689227e-01 8.908263604594e-01 8.222767604611e-01 7.905005978627e-01 8.094492727954e-01 8.698942539607e-01 9.476741143154e-01 1.018755046338e+00 1.066578768920e+00 1.082962742936e+00 1.067293608136e+00 1.025523702843e+00 9.691953874164e-01 9.137591763900e-01 8.751077316725e-01 8.638692316753e-01 8.802077272439e-01 9.142582319241e-01 9.518924170050e-01 9.806931418131e-01 9.929848853486e-01 9.865252425041e-01 9.639449832783e-01 9.314165322309e-01 8.966978035210e-01 8.665807057214e-01 8.446461396638e-01 8.304235850668e-01 8.207970138373e-01 8.126776672295e-01 8.053559592378e-01 8.011445261736e-01 8.038727201121e-01 8.159101023972e-01 8.354510573710e-01 8.561931183783e-01 8.696216681857e-01 8.685906438209e-01 8.506397041016e-01 8.204530305802e-01 7.907444049176e-01 7.856490848244e-01
 1.508729247326e+00 1.506722704515e+00 1.504725997808e+00 1.502683279084e+00 1.500750594419e+00 1.499082970320e+00 1.497549550658e+00 1.495843300458e+00 1.493830765297e+00 1.491647395426e+00 1.489474950238e+00 1.487353266871e+00 1.485296058801e+00 1.483386541633e+00 1.481666044947e+00 1.479993243415e+00 1.478164600240e+00 1.476115847119e+00 1.473933852070e+00 1.471695989148e+00 1.469448914299e+00 1.467300047230e+00 1.465389654693e+00 1.463688953420e+00 1.461956664015e+00 1.459964153863e+00 1.457719614283e+00 1.455402705454e+00 1.453135442267e+00 1.450924623226e+00 1.448793399315e+00 1.446796072773e+00 1.444939070559e+00 1.443100028093e+00 1.441127087899e+00 1.438953877888e+00 1.436594429617e+00 1.434145121531e+00 1.431770991519e+00 1.429637161449e+00 1.427749735702e+00 1.425909187825e+00 1.423884354825e+00 1.421625039460e+00 1.419256362634e+00 1.416901897932e+00 1.414586306332e+00 1.412294586874e+00 1.410064894967e+00 1.407954384404e+00 1.405964688618e+00 1.404017993903e+00 1.401970251727e+00 1.399685559352e+00 1.397130375908e+00 1.394472738273e+00 1.391998506267e+00 1.389873996887e+00 1.387990580231e+00 1.386050316138e+00 1.383832704816e+00 1.381331507113e+00 1.378706619338e+00 1.376146806252e+00 1.373746057335e+00 1.371475654674e+00 1.369234723566e+00 1.366966216688e+00 1.364705166624e+00 1.362506690358e+00 1.360313348679e+00 1.357962363294e+00 1.355364962670e+00 1.352628782581e+00 1.350002939281e+00 1.347688732302e+00 1.345697783210e+00 1.343807906541e+00 1.341691310796e+00 1.339127868464e+00 1.336200496155e+00 1.333247503075e+00 1.330606066438e+00 1.328360969038e+00 1.326335859836e+00 1.324240288452e+00 1.321863655030e+00 1.319188287107e+00 1.316385525147e+00 1.313673635869e+00 1.311145447950e+00 1.308723778494e+00 1.306289419567e+00 1.303803621952e+00 1.301316000528e+00 1.298877926726e+00 1.296488884804e+00 1.294060628242e+00 1.291474329241e+00 1.288676177305e+00 1.285785054395e+00 1.283036105383e+00 1.280601445932e+00 1.278446388818e+00 1.276341164439e+00 1.274000067231e+00 1.271242472528e+00 1.268130187990e+00 1.264960180249e+00 1.262087219710e+00 1.259673609135e+00 1.257592396641e+00 1.255523899228e+00 1.253138816442e+00 1.250283337486e+00 1.247077407770e+00 1.243846718039e+00 1.240918673660e+00 1.238418837950e+00 1.236222393449e+00 1.234045627190e+00 1.231614878334e+00 1.228799151298e+00 1.225688765773e+00 1.222533849289e+00 1.219579917529e+00 1.216936704189e+00 1.214535362576e+00 1.212197602330e+00 1.209721921593e+00 1.206989297950e+00 1.204031876244e+00 1.200997135643e+00 1.198042296834e+00 1.195263155810e+00 1.192657653876e+00 1.190138771340e+00 1.187587636204e+00 1.184909208661e+00 1.182102178553e+00 1.179226859465e+00 1.176350844113e+00 1.173530300919e+00 1.170784165014e+00 1.168099833890e+00 1.165431183763e+00 1.162750879909e+00 1.160048756814e+00 1.157317439989e+00 1.154550024158e+00 1.151752105298e+00 1.148943900904e+00 1.146141549369e+00 1.143352108212e+00 1.140592055294e+00 1.137860194170e+00 1.135138026917e+00 1.132410424723e+00 1.129670215866e+00 1.126909982076e+00 1.124117827075e+00 1.121298254556e+00 1.118469806173e+00 1.115656628485e+00 1.112877314115e+00 1.110148851684e+00 1.107465887931e+00 1.104789602414e+00 1.102070592449e+00 1.099289779271e+00 1.096451392741e+00 1.093582644627e+00 1.090736682037e+00 1.087962895008e+00 1.085267505793e+00 1.082611819079e+00 1.079944779410e+00 1.077211853855e+00 1.074378176125e+00 1.071470523330e+00 1.068562029855e+00 1.065721170877e+00 1.062979343609e+00 1.060311897996e+00 1.057637968173e+00 1.054867023735e+00 1.051960501050e+00 1.048960196964e+00 1.045961977365e+00 1.043044879828e+00 1.040236842721e+00 1.037484447807e+00 1.034682570044e+00 1.031753258001e+00 1.028700260472e+00 1.025598410279e+00 1.022546473481e+00 1.019605006536e+00 1.016760610974e+00 1.013929432121e+00 1.011022634069e+00 1.008007877259e+00 1.004931315601e+00 1.001876101055e+00 9.989274282190e-01 9.961002282846e-01 9.933341495553e-01 9.905410297474e-01 9.876639288202e-01 9.847223501146e-01 9.817908712419e-01 9.789613195100e-01 9.762632138844e-01 9.736426053037e-01 9.710057677973e-01 9.682853939287e-01 9.654914496786e-01 9.626995457528e-01 9.599890345726e-01 9.573867159663e-01 9.548298639495e-01 9.522215146042e-01 9.495091247922e-01 9.467144532741e-01 9.439148113383e-01 9.411821721529e-01 9.385237953943e-01 9.358750088102e-01 9.331558312696e-01 9.303490495505e-01 9.275028961980e-01 9.246969172931e-01 9.219808307751e-01 9.193349606379e-01 9.166887363009e-01 9.139904778805e-01 9.112593497074e-01 9.085562304772e-01 9.059406112497e-01 9.034209415822e-01 9.009374564098e-01 8.984224843055e-01 8.958536981498e-01 8.932748827932e-01 8.907422500966e-01 8.882748324755e-01 8.858379093925e-01 8.833693927155e-01 8.808395534159e-01 8.782778875508e-01 8.757459670362e-01 8.732670035007e-01 8.708233109054e-01 8.683750469841e-01 8.658951644786e-01 8.634073460532e-01 8.609660489063e-01 8.585980061520e-01 8.562774086914e-01 8.539647576273e-01 8.516388470463e-01 8.493063135480e-01 8.470059802618e-01 8.447603316386e-01 8.425436691129e-01 8.403210248903e-01 8.380816211909e-01 8.358348337553e-01 8.336079010090e-01 8.314223254991e-01 8.292648621269e-01 8.271116248943e-01 8.249584517455e-01 8.228288728510e-01 8.207368924501e-01 8.186865908471e-01 8.166687691535e-01 8.146584154384e-01 8.126498836425e-01 8.106664255709e-01 8.087215088237e-01 8.068052136887e-01 8.049069377014e-01 8.030084000443e-01 8.011093410734e-01 7.992346669739e-01 7.974027665628e-01 7.956064661744e-01 7.938278946278e-01 7.920653331897e-01 7.903215665289e-01 7.886086703733e-01 7.869444209018e-01 7.853111743590e-01 7.836947098091e-01 7.820963289765e-01 7.805238454460e-01 7.789785968061e-01 7.774649847135e-01 7.759770609661e-01 7.745083982292e-01 7.730668366278e-01 7.716635188195e-01 7.702927406245e-01 7.689479010375e-01 7.676283178076e-01 7.663374684780e-01 7.650795278711e-01 7.638602916233e-01 7.626702866615e-01 7.615000131946e-01 7.603538393782e-01 7.592410160511e-01 7.581632105893e-01 7.571188945923e-01 7.561073180286e-01 7.551231955256e-01 7.541703106307e-01 7.532567659582e-01 7.523789341926e-01 7.515330412998e-01 7.507185266031e-01 7.499350525396e-01 7.491843095834e-01 7.484705659370e-01 7.477900414740e-01 7.471404901825e-01 7.465270978206e-01 7.459504736455e-01 7.454072551088e-01 7.448976305206e-01 7.444247716883e-01 7.439851476801e-01 7.435813945176e-01 7.432152647973e-01 7.428835280292e-01 7.425828197763e-01 7.423212938073e-01 7.420965508380e-01 7.419045915063e-01 7.417516311348e-01 7.416345669137e-01 7.415510459327e-01 7.415073305974e-01 7.415002581361e-01 7.415249861034e-01 7.415857671635e-01 7.416841568258e-01 7.418165564594e-01 7.419888697981e-01 7.421985866311e-01 7.424421962992e-01 7.427209751899e-01 7.430383165178e-01 7.433896536048e-01 7.437806657471e-01 7.442095844540e-01 7.446727455189e-01 7.451702758312e-01 7.457052760014e-01 7.462750255286e-01 7.468793587753e-01 7.475240017947e-01 7.482008475468e-01 7.489119774218e-01 7.496614163479e-01 7.504433545294e-01 7.512596272487e-01 7.521114889183e-01 7.529991064109e-01 7.539199738348e-01 7.548773286017e-01 7.558663653351e-01 7.568895680823e-01 7.579467743875e-01 7.590378492321e-01 7.601614821591e-01 7.613198969124e-01 7.625109303291e-01 7.637332401449e-01 7.649894840621e-01 7.662757232026e-01 7.675943536322e-01 7.689465732370e-01 7.703304298777e-01 7.717433027441e-01 7.731896469437e-01 7.746641054847e-01 7.761697445240e-01 7.777064974892e-01 7.792720352983e-01 7.808667752349e-01 7.824924845702e-01 7.841466210225e-01 7.858252645216e-01 7.875361802239e-01 7.892722400936e-01 7.910364481313e-01 7.928307426752e-01 7.946482077650e-01 7.964937502959e-01 7.983658573470e-01 8.002610416921e-01 8.021824425684e-01 8.041290612777e-01 8.061012223708e-01 8.080974661926e-01 8.101187296393e-01 8.121606942370e-01 8.142256716011e-01 8.163155890159e-01 8.184256545192e-01 8.205588446262e-01 8.227146215305e-01 8.248915343687e-01 8.270887353102e-01 8.293073408640e-01 8.315439921390e-01 8.338011945196e-01 8.360796910361e-01 8.383747950338e-01 8.406893760883e-01 8.430224845104e-01 8.453728979244e-01 8.477408600844e-01 8.501262387405e-01 8.525269657202e-01 8.549448874898e-01 8.573778743498e-01 8.598253161582e-01 8.622892099352e-01 8.647664597492e-01 8.672590800674e-01 8.697650268227e-01 8.722837005437e-01 8.748158680707e-01 8.773604510619e-01 8.799154785764e-01 8.824825373232e-01 8.850618604289e-01 8.876518087796e-01 8.902524868772e-01 8.928647766678e-01 8.954828238040e-01 8.981109632063e-01 9.007492128243e-01 9.033944730082e-01 9.060482652451e-01 9.087115136997e-01 9.113812121954e-01 9.140576529615e-01 9.167405627882e-01 9.194285639943e-01 9.221218142863e-01 9.248222276153e-01 9.275240043678e-01 9.302330369136e-01 9.329470009673e-01 9.356619858054e-01 9.383823032233e-01 9.411041630704e-01 9.438279085112e-01 9.465547740163e-01 9.492825123193e-01 9.520124435827e-01 9.547438395140e-01 9.574759162536e-01 9.602063343103e-01 9.629372819747e-01 9.656673646037e-01 9.683971609831e-01 9.711277141366e-01 9.738524449020e-01 9.765764199652e-01 9.792979051818e-01 9.820151293679e-01 9.847306686793e-01 9.874405485543e-01 9.901477801223e-01 9.928509477006e-01 9.955475195935e-01 9.982374875385e-01 1.000923754656e+00 1.003603934184e+00 1.006277126292e+00 1.008945557047e+00 1.011604782279e+00 1.014256008739e+00 1.016902224904e+00 1.019537653369e+00 1.022167110170e+00 1.024789055651e+00 1.027398358029e+00 1.029999789144e+00 1.032589804856e+00 1.035169015340e+00 1.037740459782e+00 1.040299884019e+00 1.042846185801e+00 1.045381941491e+00 1.047903815877e+00 1.050412729832e+00 1.052910048558e+00 1.055394640189e+00 1.057865451386e+00 1.060323054179e+00 1.062763198246e+00 1.065191485421e+00 1.067606105309e+00 1.070002850723e+00 1.072386757739e+00 1.074752461935e+00 1.077102111043e+00 1.079436430096e+00 1.081752784962e+00 1.084053152587e+00 1.086337165168e+00 1.088600594275e+00 1.090845535860e+00 1.093073353761e+00 1.095280184863e+00 1.097470404429e+00 1.099639941797e+00 1.101790355726e+00 1.103921747586e+00 1.106028750086e+00 1.108115405277e+00 1.110182102895e+00 1.112226057576e+00 1.114249886426e+00 1.116251917230e+00 1.118230204861e+00 1.120186044024e+00 1.122118565411e+00 1.124026507453e+00 1.125913253502e+00 1.127775250666e+00 1.129613804461e+00 1.131429021375e+00 1.133217266693e+00 1.134981672375e+00 1.136718695255e+00 1.138430429642e+00 1.140118763825e+00 1.141779033904e+00 1.143412783889e+00 1.145021975390e+00 1.146601772537e+00 1.148155466270e+00 1.149680424130e+00 1.151177177865e+00 1.152647599267e+00 1.154085375391e+00 1.155497348726e+00 1.156880241441e+00 1.158233379413e+00 1.159558846888e+00 1.160853818502e+00 1.162119828693e+00 1.163353122848e+00 1.164554405700e+00 1.165725020152e+00 1.166866243174e+00 1.167976006771e+00 1.169056349709e+00 1.170105094129e+00 1.171118955096e+00 1.172101340801e+00 1.173047324755e+00 1.173962604012e+00 1.174846977274e+00 1.175700050292e+00 1.176520019622e+00 1.177307471656e+00 1.178058180847e+00 1.178773637419e+00 1.179455315562e+00 1.180104394390e+00 1.180720284452e+00 1.181303535126e+00 1.181851915517e+00 1.182363145268e+00 1.182837614401e+00 1.183274985222e+00 1.183676770191e+00 1.184046177103e+00 1.184380540024e+00 1.184678005813e+00 1.184939097419e+00 1.185159938133e+00 1.185342121615e+00 1.185488782186e+00 1.185599850919e+00 1.185675537250e+00 1.185713460070e+00 1.185712243873e+00 1.185673911471e+00 1.185594351429e+00 1.185476473786e+00 1.185321030232e+00 1.185129587288e+00 1.184899335827e+00 1.184631776492e+00 1.184324301942e+00 1.183975966583e+00 1.183590294443e+00 1.183162548850e+00 1.182699821940e+00 1.182198089532e+00 1.181659247720e+00 1.181080004206e+00 1.180458476543e+00 1.179800275104e+00 1.179101424425e+00 1.178365509912e+00 1.177592408476e+00 1.176780099288e+00 1.175928495783e+00 1.175035239659e+00 1.174104819420e+00 1.173132762440e+00 1.172123965069e+00 1.171075768543e+00 1.169989306246e+00 1.168861836056e+00 1.167695790351e+00 1.166490607468e+00 1.165245492303e+00 1.163963321755e+00 1.162639854419e+00 1.161279890390e+00 1.159880781388e+00 1.158442971731e+00 1.156967817698e+00 1.155455273828e+00 1.153902518901e+00 1.152313000994e+00 1.150684453512e+00 1.149019100670e+00 1.147317667364e+00 1.145578387963e+00 1.143802914951e+00 1.141989209935e+00 1.140138180617e+00 1.138250312439e+00 1.136327923923e+00 1.134370486427e+00 1.132376161606e+00 1.130345485557e+00 1.128279258473e+00 1.126177270322e+00 1.124042907890e+00 1.121874476662e+00 1.119672567508e+00 1.117437292420e+00 1.115167787525e+00 1.112865767617e+00 1.110532535568e+00 1.108167671587e+00 1.105773008756e+00 1.103346239635e+00 1.100888836194e+00 1.098400729757e+00 1.095883851945e+00 1.093338755029e+00 1.090764159109e+00 1.088160600043e+00 1.085531676763e+00 1.082875115310e+00 1.080192593578e+00 1.077485034938e+00 1.074752841427e+00 1.071995333211e+00 1.069215000587e+00 1.066412612815e+00 1.063587729225e+00 1.060741960781e+00 1.057876496078e+00 1.054989484687e+00 1.052084054536e+00 1.049160547265e+00 1.046219778101e+00 1.043261980850e+00 1.040288765121e+00 1.037301311098e+00 1.034299171933e+00 1.031285002812e+00 1.028259798088e+00 1.025222479940e+00 1.022177440663e+00 1.019123470005e+00 1.016060384184e+00 1.012992327454e+00 1.009918567864e+00 1.006840846897e+00 1.003760336413e+00 1.000677326539e+00 9.975943107224e-01 9.945129389134e-01 9.914325666165e-01 9.883556316762e-01 9.852840292780e-01 9.822173824630e-01 9.791593899475e-01 9.761101080703e-01 9.730714151726e-01 9.700449771472e-01 9.670317564525e-01 9.640320233723e-01 9.610516848286e-01 9.580871609306e-01 9.551438836161e-01 9.522216883556e-01 9.493219646271e-01 9.464473093836e-01 9.435996826445e-01 9.407797359168e-01 9.379904213665e-01 9.352316988326e-01 9.325082092654e-01 9.298187804700e-01 9.271669192945e-01 9.245540517846e-01 9.219827590930e-01 9.194545616088e-01 9.169718936844e-01 9.145355731753e-01 9.121479609840e-01 9.098111145525e-01 9.075277651883e-01 9.052982275985e-01 9.031258134066e-01 9.010123737247e-01 8.989603410528e-01 8.969707007004e-01 8.950438908161e-01 8.931869901805e-01 8.913974259801e-01 8.896788005296e-01 8.880339439827e-01 8.864622823484e-01 8.849689146159e-01 8.835528468662e-01 8.822198716647e-01 8.809680040030e-01 8.798009792321e-01 8.787204855441e-01 8.777274039680e-01 8.768250032490e-01 8.760133438110e-01 8.752960813131e-01 8.746745349262e-01 8.741484863562e-01 8.737215223899e-01 8.733935738085e-01 8.731677563543e-01 8.730459022629e-01 8.730265863272e-01 8.731141658414e-01 8.733067780145e-01 8.736108605458e-01 8.740206276621e-01 8.745412847393e-01 8.751746176251e-01 8.759187751761e-01 8.767769920037e-01 8.777485559157e-01 8.788333462376e-01 8.800336497300e-01 8.813482537149e-01 8.827804851389e-01 8.843283538821e-01 8.859925591012e-01 8.877732488408e-01 8.896696804253e-01 8.916856353968e-01 8.938154673951e-01 8.960642825273e-01 8.984276058969e-01 9.009087351915e-01 9.035035862614e-01 9.062137043439e-01 9.090390953860e-01 9.119769202306e-01 9.150292904916e-01 9.181915065617e-01 9.214663114548e-01 9.248504403610e-01 9.283435284226e-01 9.319470820823e-01 9.356537797521e-01 9.394689406879e-01 9.433871311612e-01 9.474086696490e-01 9.515311379042e-01 9.557525028231e-01 9.600722055317e-01 9.644885260092e-01 9.690003076333e-01 9.736052349699e-01 9.782994817074e-01 9.830847761597e-01 9.879562854619e-01 9.929123233824e-01 9.979532060892e-01 1.003074792297e+00 1.008275108986e+00 1.013552357610e+00 1.018905354341e+00 1.024329995253e+00 1.029825163436e+00 1.035389501868e+00 1.041017563970e+00 1.046710898800e+00 1.052462755560e+00 1.058277199954e+00 1.064145832204e+00 1.070068205843e+00 1.076043152290e+00 1.082065233558e+00 1.088135213615e+00 1.094247055043e+00 1.100402955345e+00 1.106595625099e+00 1.112824509199e+00 1.119089043789e+00 1.125382570281e+00 1.131707353147e+00 1.138053896295e+00 1.144428465439e+00 1.150821951914e+00 1.157233599777e+00 1.163661439777e+00 1.170100275185e+00 1.176551378265e+00 1.183007607954e+00 1.189470635666e+00 1.195935104796e+00 1.202398593320e+00 1.208859103356e+00 1.215313364359e+00 1.221759840503e+00 1.228194836430e+00 1.234616369382e+00 1.241021323598e+00 1.247406670225e+00 1.253771170415e+00 1.260108545458e+00 1.266419800397e+00 1.272702239389e+00 1.278951366737e+00 1.285164333714e+00 1.291339658204e+00 1.297473700469e+00 1.303564366073e+00 1.309608982544e+00 1.315602753412e+00 1.321546182439e+00 1.327434652744e+00 1.333266636971e+00 1.339038954054e+00 1.344747420250e+00 1.350393068453e+00 1.355969655400e+00 1.361476294972e+00 1.366909873470e+00 1.372266688494e+00 1.377547814439e+00 1.382743800807e+00 1.387859628722e+00 1.392887220914e+00 1.397824737241e+00 1.402673333197e+00 1.407424694159e+00 1.412080905645e+00 1.416636664391e+00 1.421090559809e+00 1.425440269279e+00 1.429682460527e+00 1.433815917160e+00 1.437835496254e+00 1.441742981540e+00 1.445531176807e+00 1.449199927608e+00 1.452747422071e+00 1.456169208580e+00 1.459465456436e+00 1.462629995256e+00 1.465665296668e+00 1.468564319506e+00 1.471327624855e+00 1.473952271488e+00 1.476435538845e+00 1.478776017411e+00 1.480968707439e+00 1.483018072096e+00 1.484913787889e+00 1.486659359242e+00 1.488250797021e+00 1.489686596571e+00 1.490964896691e+00 1.492082498988e+00 1.493039962094e+00 1.493831267766e+00 1.494459853309e+00 1.494919568184e+00 1.495210785481e+00 1.495332220678e+00 1.495278718756e+00 1.495056638471e+00 1.494652344153e+00 1.494078452717e+00 1.493323175349e+00 1.492390126516e+00 1.491277612367e+00 1.489981463965e+00 1.488507318666e+00 1.486843590575e+00 1.485003573498e+00 1.482973510067e+00 1.480759400051e+00 1.478361596465e+00 1.475772106706e+00 1.473002303209e+00 1.470038641344e+00 1.466895056207e+00 1.463555847748e+00 1.460034698579e+00 1.456325117516e+00 1.452428055571e+00 1.448349221347e+00 1.444076870638e+00 1.439630269617e+00 1.434988379227e+00 1.430174028078e+00 1.425169728567e+00 1.419989604992e+00 1.414630585088e+00 1.409089556324e+00 1.403382901187e+00 1.397490332114e+00 1.391442318547e+00 1.385208319799e+00 1.378823110370e+00 1.372266505181e+00 1.365550555466e+00 1.358684971396e+00 1.351650535596e+00 1.344488875211e+00 1.337156359178e+00 1.329707293804e+00 1.322103032582e+00 1.314375668694e+00 1.306524495736e+00 1.298535529292e+00 1.290456815827e+00 1.282235239380e+00 1.273942938055e+00 1.265524345945e+00 1.257033241366e+00 1.248454296872e+00 1.239784935351e+00 1.231075921561e+00 1.222267404742e+00 1.213447938912e+00 1.204547968639e+00 1.195638964339e+00 1.186695341014e+00 1.177727893590e+00 1.168780158406e+00 1.159801335140e+00 1.150879322710e+00 1.141946615015e+00 1.133079364016e+00 1.124251773924e+00 1.115481412155e+00 1.106804857469e+00 1.098185734429e+00 1.089702961592e+00 1.081300684744e+00 1.073050449176e+00 1.064931617524e+00 1.056963675573e+00 1.049180418791e+00 1.041557913889e+00 1.034158187274e+00 1.026946825465e+00 1.019980264040e+00 1.013246419515e+00 1.006762669060e+00 1.000559649762e+00 9.946218334403e-01 9.889982225923e-01 9.836645131178e-01 9.786644119575e-01 9.739897961109e-01 9.696599032530e-01 9.656900644422e-01 9.620742728149e-01 9.588428564396e-01 9.559824094351e-01 9.535210738039e-01 9.514468020565e-01 9.497770209324e-01 9.485130142932e-01 9.476510944231e-01 9.472068546302e-01 9.471621867971e-01 9.475389135965e-01 9.483117257353e-01 9.494985723598e-01 9.510805974177e-01 9.530584226909e-01 9.554317850541e-01 9.581773734457e-01 9.613086071568e-01 9.647909256713e-01 9.686383092605e-01 9.728223996805e-01 9.773377339936e-01 9.821786485064e-01 9.873129998459e-01 9.927540214797e-01 9.984576803356e-01 1.004435008033e+00 1.010656030591e+00 1.017106136969e+00 1.023785108262e+00 1.030650561115e+00 1.037719019727e+00 1.044942534472e+00 1.052331926108e+00 1.059858134941e+00 1.067503388621e+00 1.075273374346e+00 1.083119468254e+00 1.091065362892e+00 1.099060527075e+00 1.107118640392e+00 1.115214784645e+00 1.123328819853e+00 1.131469951402e+00 1.139597641443e+00 1.147729315866e+00 1.155827423222e+00 1.163899548997e+00 1.171927770391e+00 1.179901469131e+00 1.187819051476e+00 1.195660865528e+00 1.203428308421e+00 1.211106422701e+00 1.218695431659e+00 1.226179907008e+00 1.233563963838e+00 1.240832099345e+00 1.247989491307e+00 1.255021140727e+00 1.261927743627e+00 1.268711890226e+00 1.275355132478e+00 1.281874500987e+00 1.288247624060e+00 1.294488171470e+00 1.300588928982e+00 1.306543248727e+00 1.312365176378e+00 1.318031599530e+00 1.323569824340e+00 1.328959101676e+00 1.334206740854e+00 1.339318331007e+00 1.344280371143e+00 1.349114549581e+00 1.353801194315e+00 1.358357032058e+00 1.362776191720e+00 1.367059448638e+00 1.371212604696e+00 1.375230189294e+00 1.379121137909e+00 1.382880452118e+00 1.386512452976e+00 1.390015230774e+00 1.393393156881e+00 1.396638927098e+00 1.399761694599e+00 1.402755140766e+00 1.405619585420e+00 1.408356667498e+00 1.410959000899e+00 1.413432131062e+00 1.415765467692e+00 1.417965085534e+00 1.420020616408e+00 1.421931951782e+00 1.423694026437e+00 1.425300893324e+00 1.426749401211e+00 1.428032405302e+00 1.429146640391e+00 1.430081109255e+00 1.430834952711e+00 1.431394197651e+00 1.431758672616e+00 1.431914258251e+00 1.431857409513e+00 1.431578993130e+00 1.431066408293e+00 1.430320227486e+00 1.429321947071e+00 1.428071833408e+00 1.426556846290e+00 1.424771218715e+00 1.422709164940e+00 1.420357023623e+00 1.417719281987e+00 1.414778223672e+00 1.411536619820e+00 1.407986812345e+00 1.404126274123e+00 1.399955942149e+00 1.395465502198e+00 1.390667661379e+00 1.385551846620e+00 1.380131132371e+00 1.374403517296e+00 1.368376989647e+00 1.362063564890e+00 1.355466779904e+00 1.348607073978e+00 1.341490368475e+00 1.334141859046e+00 1.326574857415e+00 1.318813973494e+00 1.310881761082e+00 1.302803849351e+00 1.294615928597e+00 1.286339468500e+00 1.278018214995e+00 1.269681300523e+00 1.261374665857e+00 1.253133370723e+00 1.245005650042e+00 1.237036409558e+00 1.229266950249e+00 1.221753082024e+00 1.214538636955e+00 1.207675363843e+00 1.201212504949e+00 1.195199438782e+00 1.189685954175e+00 1.184712596282e+00 1.180333200862e+00 1.176580579849e+00 1.173497337480e+00 1.171116808506e+00 1.169465073499e+00 1.168569295543e+00 1.168444363157e+00 1.169103530951e+00 1.170549399349e+00 1.172781065144e+00 1.175790293476e+00 1.179558416433e+00 1.184063732236e+00 1.189274841305e+00 1.195158107976e+00 1.201665027164e+00 1.208755092155e+00 1.216367672127e+00 1.224447584773e+00 1.232938109612e+00 1.241765430607e+00 1.250869615317e+00 1.260177599774e+00 1.269622687648e+00 1.279131071983e+00 1.288633612218e+00 1.298062200158e+00 1.307345098949e+00 1.316421496733e+00 1.325217537078e+00 1.333684331173e+00 1.341755127380e+00 1.349376143617e+00 1.356505936412e+00 1.363083288983e+00 1.369083213669e+00 1.374455586459e+00 1.379176794927e+00 1.383220422508e+00 1.386560347907e+00 1.389191286883e+00 1.391092498140e+00 1.392272210446e+00 1.392720637003e+00 1.392458044658e+00 1.391489724901e+00 1.389835922522e+00 1.387527787609e+00 1.384581437017e+00 1.381049829850e+00 1.376955784286e+00 1.372354444683e+00 1.367287218279e+00 1.361801539096e+00 1.355959217601e+00 1.349801518012e+00 1.343400334273e+00 1.336795260143e+00 1.330051488750e+00 1.323219321649e+00 1.316344669248e+00 1.309485749940e+00 1.302669177155e+00 1.295948638695e+00 1.289339241889e+00 1.282873723141e+00 1.276566839392e+00 1.270415774049e+00 1.264433384592e+00 1.258589213082e+00 1.252880295117e+00 1.247261842459e+00 1.241702310759e+00 1.236155426453e+00 1.230556557018e+00 1.224862119777e+00 1.218987755399e+00 1.212879853368e+00 1.206457644363e+00 1.199650376735e+00 1.192399426200e+00 1.184620615574e+00 1.176274579416e+00 1.167291659874e+00 1.157640657774e+00 1.147292762174e+00 1.136223488408e+00 1.124444169460e+00 1.111959583580e+00 1.098820331663e+00 1.085069573613e+00 1.070792961614e+00 1.056086220013e+00 1.041060255436e+00 1.025860440952e+00 1.010628322586e+00 9.955382225632e-01 9.807588428496e-01 9.664707764115e-01 9.528513494066e-01 9.400605656788e-01 9.282583017458e-01 9.175573638343e-01 9.080631848158e-01 8.998212270489e-01 8.928538174008e-01 8.871278820669e-01 8.825676914945e-01 8.790665242058e-01 8.764659184653e-01 8.746032204851e-01 8.732761191842e-01 8.722933553317e-01 8.714566803222e-01 8.705855913072e-01 8.695344472801e-01 8.681695089418e-01 8.664255324348e-01 8.642537962134e-01 8.616742174449e-01 8.587424939955e-01 8.555612213293e-01 8.522794099042e-01 8.490654509342e-01 8.461192799782e-01 8.436359561615e-01 8.418155802884e-01 8.408252375454e-01 8.407991994982e-01 8.418275724863e-01 8.439298057332e-01 8.470854946332e-01 8.511902091022e-01 8.561125722954e-01 8.616623769038e-01 8.676341840813e-01 8.738162993734e-01 8.799976650727e-01 8.860156006948e-01 8.917319243025e-01 8.970816870110e-01 9.020550711347e-01 9.067184261386e-01 9.112058827429e-01 9.156958520751e-01 9.204218111248e-01 9.256185687943e-01 9.315231305025e-01 9.383156201283e-01 9.461113606180e-01 9.549303596580e-01 9.646756845884e-01 9.751455954478e-01 9.832811598525e-01 9.907461580391e-01 9.976968627485e-01 1.004344381971e+00 1.010802150029e+00 1.016944895814e+00 1.022307779795e+00 1.026072397220e+00 1.027004327658e+00 1.023179325545e+00 1.011076467414e+00 9.823350935405e-01 9.610628745416e-01 9.241597103962e-01 8.873775071419e-01 8.693676004758e-01 8.820647393745e-01 9.224777911786e-01 9.748052925130e-01 1.019923485597e+00 1.043332118192e+00 1.038714169961e+00 1.008753944467e+00 9.645487792979e-01 9.231693063054e-01 9.021108809795e-01 9.108576909777e-01 9.453287276826e-01 9.909137589337e-01 1.030811413386e+00 1.052522907292e+00 1.050573507557e+00 1.026939685847e+00 9.901857750522e-01 9.533942843306e-01 9.301677679803e-01 9.291058047847e-01 9.495515928547e-01 9.823524017300e-01 1.014851905062e+00 1.036070778859e+00 1.039752880899e+00 1.025445358177e+00 9.984582608728e-01 9.686484110259e-01 9.477365774229e-01 9.448212481618e-01 9.618420776070e-01 9.923030422036e-01 1.024317101350e+00 1.045561449878e+00 1.047167526458e+00 1.026121745632e+00 9.864524902550e-01 9.394730018339e-01 9.020605410274e-01 8.910385391059e-01 9.141961564580e-01 9.646688988588e-01 1.024944133162e+00 1.075574202848e+00 1.101593041117e+00 1.095373759000e+00 1.057720594943e+00 9.982424236373e-01 9.347568635218e-01 8.898635038220e-01 8.819615476073e-01 9.138988759434e-01 9.708645375134e-01 1.030388670313e+00 1.072934212637e+00 1.086847721432e+00 1.069506849363e+00 1.027128091204e+00 9.738367114029e-01 9.289608019969e-01 9.108581528941e-01 9.278401313248e-01 9.733344030253e-01 1.030604755852e+00 1.081685145411e+00 1.113181807796e+00 1.118199673427e+00 1.096392991222e+00 1.053323841903e+00 9.995882598102e-01 9.492107486479e-01 9.165631582432e-01 9.114096405750e-01 9.344361669134e-01 9.771862248373e-01 1.026457279509e+00 1.069346032632e+00 1.096183444379e+00 1.101759795447e+00 1.085628146279e+00 1.052033670804e+00 1.009318639174e+00 9.683276579218e-01 9.393558503537e-01 9.280736757843e-01 9.328378771763e-01 9.457013390913e-01 9.566671456280e-01 9.581541332304e-01 9.478493441680e-01 9.294763621162e-01 9.114893447119e-01 9.034545518739e-01 9.108045294376e-01 9.309937701884e-01 9.540647527214e-01 9.671489865582e-01 9.594808443725e-01 9.260203865632e-01 8.696018771842e-01 8.019834273573e-01 7.431474266397e-01 7.154204463773e-01 7.303732462332e-01 7.789582257767e-01 8.384497670318e-01 8.862905753696e-01 9.076063073410e-01 8.969548569319e-01 8.580784877724e-01 8.029978383388e-01 7.497025561921e-01 7.165819867730e-01 7.131539067696e-01 7.340471548281e-01 7.637916296235e-01 7.872370511598e-01 7.964390741937e-01 7.925454068265e-01 7.844494819400e-01 7.844121295902e-01 8.011464414776e-01 8.337910336744e-01 8.719145021522e-01 9.010661647215e-01 9.090203814821e-01 8.899086435825e-01 8.465190255485e-01 7.915370244114e-01 7.467475392099e-01 7.362817652014e-01 7.718331480274e-01 8.430830541375e-01 9.260819832131e-01 9.971407455531e-01 1.039615313265e+00 1.045388133997e+00 1.014875446256e+00 9.568640196740e-01 8.882124077917e-01 8.318628279400e-01 8.101176593771e-01 8.326530157094e-01 8.899189500968e-01 9.607488897199e-01 1.024185095857e+00 1.065514089560e+00 1.077337175435e+00 1.059131851809e+00 1.016495341421e+00 9.603189166050e-01 9.052755798593e-01 8.665865665273e-01 8.546293692774e-01 8.698643108385e-01 9.029648111095e-01 9.401516947119e-01 9.689768222089e-01 9.813604253452e-01 9.744076778900e-01 9.500139932308e-01 9.138393198941e-01 8.737458981277e-01 8.376185415874e-01 8.110493971971e-01 7.957743862578e-01 7.900196574867e-01 7.904660726274e-01 7.944767639997e-01 8.011314840277e-01 8.106316146355e-01 8.227825028360e-01 8.355948123878e-01 8.451903248406e-01 8.471286471402e-01 8.387106139492e-01 8.212797333634e-01 8.016900392624e-01 7.916157662584e-01 8.108869852565e-01
 1.480955548670e+00 1.478946478612e+00 1.476962287992e+00 1.474935636455e+00 1.472999835150e+00 1.471320610189e+00 1.469786410010e+00 1.468092920959e+00 1.466084018384e+00 1.463900571960e+00 1.461730047074e+00 1.459624117418e+00 1.457580278454e+00 1.455669628595e+00 1.453942409960e+00 1.452274557342e+00 1.450461449854e+00 1.448423168337e+00 1.446244865895e+00 1.444015364871e+00 1.441784466499e+00 1.439647000999e+00 1.437735955053e+00 1.436034522216e+00 1.434310262178e+00 1.432332516490e+00 1.430102647270e+00 1.427797763288e+00 1.425546856892e+00 1.423355059987e+00 1.421234810171e+00 1.419245026263e+00 1.417394561110e+00 1.415570873722e+00 1.413613922812e+00 1.411452479581e+00 1.409108888593e+00 1.406679454025e+00 1.404325991354e+00 1.402204542815e+00 1.400324503062e+00 1.398495832803e+00 1.396488801681e+00 1.394249105945e+00 1.391903772737e+00 1.389573887036e+00 1.387284583907e+00 1.385015701038e+00 1.382802752414e+00 1.380708371853e+00 1.378737011715e+00 1.376809914413e+00 1.374783611545e+00 1.372522658501e+00 1.369996801793e+00 1.367368491915e+00 1.364915314614e+00 1.362806018380e+00 1.360938419471e+00 1.359020303179e+00 1.356827384094e+00 1.354357206004e+00 1.351767715049e+00 1.349242828390e+00 1.346872497191e+00 1.344628066345e+00 1.342414632678e+00 1.340174415912e+00 1.337942607326e+00 1.335773666406e+00 1.333616221615e+00 1.331303589256e+00 1.328747143117e+00 1.326045166476e+00 1.323448247304e+00 1.321160470555e+00 1.319192819303e+00 1.317332229343e+00 1.315251317489e+00 1.312733102741e+00 1.309850669750e+00 1.306938376179e+00 1.304329333161e+00 1.302116025320e+00 1.300120691251e+00 1.298060261342e+00 1.295725523117e+00 1.293098828211e+00 1.290345537678e+00 1.287681569055e+00 1.285198032166e+00 1.282820899248e+00 1.280427005218e+00 1.277981872479e+00 1.275537140555e+00 1.273145926704e+00 1.270807088539e+00 1.268434066861e+00 1.265904634201e+00 1.263162094842e+00 1.260319021531e+00 1.257611539176e+00 1.255217730395e+00 1.253108064892e+00 1.251055428223e+00 1.248776431359e+00 1.246083954216e+00 1.243036027443e+00 1.239921202038e+00 1.237094303051e+00 1.234723526349e+00 1.232691105760e+00 1.230680641659e+00 1.228360749880e+00 1.225579975081e+00 1.222444976813e+00 1.219277700262e+00 1.216405316610e+00 1.213959066134e+00 1.211818983923e+00 1.209704955955e+00 1.207345083370e+00 1.204606999636e+00 1.201575183520e+00 1.198495201144e+00 1.195610726384e+00 1.193032260360e+00 1.190695139966e+00 1.188424936916e+00 1.186024686521e+00 1.183374605345e+00 1.180502115087e+00 1.177549660113e+00 1.174675152635e+00 1.171972397705e+00 1.169440201411e+00 1.166996098197e+00 1.164524584047e+00 1.161930796923e+00 1.159210618135e+00 1.156422787219e+00 1.153636639160e+00 1.150903598216e+00 1.148243740598e+00 1.145643844459e+00 1.143059699411e+00 1.140464643976e+00 1.137848754262e+00 1.135209879823e+00 1.132539032757e+00 1.129840260409e+00 1.127131093718e+00 1.124422946719e+00 1.121728104897e+00 1.119057102406e+00 1.116418831482e+00 1.113793200192e+00 1.111164943470e+00 1.108527553469e+00 1.105873261293e+00 1.103189272661e+00 1.100477765422e+00 1.097755497030e+00 1.095045920746e+00 1.092367934813e+00 1.089741811489e+00 1.087165959100e+00 1.084601806832e+00 1.082002241429e+00 1.079343777774e+00 1.076625893054e+00 1.073874190409e+00 1.071139472511e+00 1.068474079647e+00 1.065890486857e+00 1.063352493517e+00 1.060810634643e+00 1.058209212376e+00 1.055508686154e+00 1.052729607946e+00 1.049941608330e+00 1.047217532441e+00 1.044591219693e+00 1.042045306238e+00 1.039504157683e+00 1.036874887498e+00 1.034111102307e+00 1.031248561868e+00 1.028378896809e+00 1.025585038027e+00 1.022902238474e+00 1.020285330959e+00 1.017631556267e+00 1.014857888159e+00 1.011958686538e+00 1.009004194929e+00 1.006092113080e+00 1.003289389264e+00 1.000590733740e+00 9.979179029535e-01 9.951795981921e-01 9.923361083056e-01 9.894264489341e-01 9.865321579615e-01 9.837392691841e-01 9.810721188936e-01 9.784776979526e-01 9.758651373887e-01 9.731742203707e-01 9.704160170333e-01 9.676612513429e-01 9.650017115635e-01 9.624742703867e-01 9.600328298867e-01 9.575837562399e-01 9.550566633069e-01 9.524530521085e-01 9.498430148349e-01 9.473078573647e-01 9.448802213725e-01 9.425060424580e-01 9.400912460975e-01 9.375757808871e-01 9.349756540851e-01 9.323630067150e-01 9.298128053990e-01 9.273410429678e-01 9.248885696237e-01 9.223758609409e-01 9.197783746733e-01 9.171385797299e-01 9.145330795083e-01 9.120169388687e-01 9.095793224493e-01 9.071508325365e-01 9.046767106867e-01 9.021669186169e-01 8.996804709230e-01 8.972772357984e-01 8.949719924316e-01 8.927143163626e-01 8.904284492192e-01 8.880905940681e-01 8.857366194564e-01 8.834237801870e-01 8.811769866006e-01 8.789668736735e-01 8.767333319481e-01 8.744396789680e-01 8.721114938862e-01 8.698105494616e-01 8.675641166180e-01 8.653582206315e-01 8.631550339123e-01 8.609232784069e-01 8.586813618012e-01 8.564834711442e-01 8.543599020014e-01 8.522878578986e-01 8.502298467654e-01 8.481594110240e-01 8.460824169285e-01 8.440322912728e-01 8.420369289774e-01 8.400754998358e-01 8.381109178211e-01 8.361337002918e-01 8.341481361991e-01 8.321802585508e-01 8.302541326725e-01 8.283611077572e-01 8.264754707202e-01 8.245916353620e-01 8.227292026918e-01 8.209066472175e-01 8.191250636004e-01 8.173803272284e-01 8.156440148443e-01 8.139092301183e-01 8.121989131307e-01 8.105258702711e-01 8.088842224653e-01 8.072627386483e-01 8.056438654550e-01 8.040233964476e-01 8.024261621689e-01 8.008719849468e-01 7.993554765695e-01 7.978600082207e-01 7.963808155425e-01 7.949203574065e-01 7.934900799488e-01 7.921057139931e-01 7.907567237196e-01 7.894253386228e-01 7.881106705439e-01 7.868217760588e-01 7.855617853288e-01 7.843317007949e-01 7.831289531011e-01 7.819445805710e-01 7.807874734221e-01 7.796690936766e-01 7.785829578830e-01 7.775235501776e-01 7.764890255206e-01 7.754815586594e-01 7.745073607082e-01 7.735693992656e-01 7.726633526012e-01 7.717752617035e-01 7.709119967085e-01 7.700793914835e-01 7.692809356743e-01 7.685162235206e-01 7.677826386422e-01 7.670784496942e-01 7.664013923489e-01 7.657634798406e-01 7.651600725315e-01 7.645872288526e-01 7.640456914472e-01 7.635337784840e-01 7.630520665487e-01 7.626058302172e-01 7.621927066220e-01 7.618092583593e-01 7.614581196386e-01 7.611433904071e-01 7.608607944695e-01 7.606097755397e-01 7.603933677738e-01 7.602083409596e-01 7.600566225736e-01 7.599413888565e-01 7.598574801982e-01 7.598035998307e-01 7.597859084433e-01 7.598013690564e-01 7.598495280956e-01 7.599324216361e-01 7.600488927445e-01 7.601983636421e-01 7.603822081048e-01 7.606019216486e-01 7.608492515481e-01 7.611311825448e-01 7.614469003678e-01 7.617947722618e-01 7.621787567770e-01 7.625983452738e-01 7.630471000624e-01 7.635289983166e-01 7.640457584887e-01 7.645931192768e-01 7.651777426686e-01 7.657957344889e-01 7.664460386532e-01 7.671262788654e-01 7.678417536881e-01 7.685871939143e-01 7.693645207868e-01 7.701776394741e-01 7.710208303450e-01 7.718938663542e-01 7.728015685084e-01 7.737380110127e-01 7.747044254408e-01 7.757038646364e-01 7.767348782414e-01 7.777955911931e-01 7.788881831024e-01 7.800098380016e-01 7.811602126587e-01 7.823427155425e-01 7.835541879821e-01 7.847938332001e-01 7.860645746292e-01 7.873643298276e-01 7.886914058104e-01 7.900479192604e-01 7.914314256262e-01 7.928415948801e-01 7.942826672658e-01 7.957512944418e-01 7.972449586112e-01 7.987681447316e-01 8.003152220703e-01 8.018887271239e-01 8.034907897983e-01 8.051162189820e-01 8.067676238859e-01 8.084465433517e-01 8.101486903191e-01 8.118721409162e-01 8.136221031348e-01 8.153963644512e-01 8.171929706528e-01 8.190148760400e-01 8.208572309616e-01 8.227235926775e-01 8.246120637407e-01 8.265209531117e-01 8.284507181716e-01 8.304025979133e-01 8.323756079649e-01 8.343692269763e-01 8.363839913024e-01 8.384161020826e-01 8.404663740457e-01 8.425391620156e-01 8.446272292051e-01 8.467341439655e-01 8.488610137032e-01 8.510042081928e-01 8.531649870452e-01 8.553436156338e-01 8.575358961906e-01 8.597455924771e-01 8.619728132189e-01 8.642136271181e-01 8.664689985888e-01 8.687410573681e-01 8.710253145608e-01 8.733248205134e-01 8.756372018687e-01 8.779625122336e-01 8.803012004468e-01 8.826509336609e-01 8.850128403280e-01 8.873878757005e-01 8.897723602455e-01 8.921680804204e-01 8.945758418770e-01 8.969923709571e-01 8.994178862389e-01 9.018536756608e-01 9.042978735257e-01 9.067487616222e-01 9.092096937529e-01 9.116788449431e-01 9.141547727512e-01 9.166389005768e-01 9.191269997847e-01 9.216221383882e-01 9.241237121498e-01 9.266296688625e-01 9.291423504455e-01 9.316589608548e-01 9.341813023906e-01 9.367069722229e-01 9.392362259223e-01 9.417674720169e-01 9.443011344435e-01 9.468400137342e-01 9.493775545043e-01 9.519192278895e-01 9.544630732504e-01 9.570060161274e-01 9.595506607876e-01 9.620953224355e-01 9.646382205545e-01 9.671810169489e-01 9.697244300958e-01 9.722654432384e-01 9.748075450104e-01 9.773460003287e-01 9.798816681708e-01 9.824148094360e-01 9.849444795858e-01 9.874721711582e-01 9.899970016016e-01 9.925147444926e-01 9.950298832093e-01 9.975391686198e-01 1.000042349840e+00 1.002540762175e+00 1.005034123952e+00 1.007520277716e+00 1.009999875664e+00 1.012471362725e+00 1.014934358156e+00 1.017391616929e+00 1.019840184819e+00 1.022280379915e+00 1.024713576663e+00 1.027134807941e+00 1.029546980888e+00 1.031951571591e+00 1.034343538709e+00 1.036726618052e+00 1.039101851151e+00 1.041462158061e+00 1.043811502009e+00 1.046149084619e+00 1.048472343531e+00 1.050787174810e+00 1.053087868491e+00 1.055373545054e+00 1.057647168881e+00 1.059904504147e+00 1.062147170174e+00 1.064377973727e+00 1.066592627606e+00 1.068792632588e+00 1.070977463908e+00 1.073143465812e+00 1.075294821974e+00 1.077432295482e+00 1.079550358974e+00 1.081652376241e+00 1.083736413661e+00 1.085800545095e+00 1.087850350950e+00 1.089879247281e+00 1.091890473024e+00 1.093883995797e+00 1.095855992179e+00 1.097808057314e+00 1.099739796921e+00 1.101650956164e+00 1.103543589586e+00 1.105414447587e+00 1.107264559285e+00 1.109093716536e+00 1.110898200768e+00 1.112679510387e+00 1.114441041551e+00 1.116177163954e+00 1.117892985157e+00 1.119585031277e+00 1.121251831893e+00 1.122896433846e+00 1.124514525898e+00 1.126107924901e+00 1.127679875928e+00 1.129223903468e+00 1.130744353436e+00 1.132239618953e+00 1.133707748691e+00 1.135150455916e+00 1.136565004611e+00 1.137953275536e+00 1.139316630577e+00 1.140650568337e+00 1.141957657547e+00 1.143239411839e+00 1.144489377488e+00 1.145714078639e+00 1.146908033956e+00 1.148073412741e+00 1.149211116920e+00 1.150315434540e+00 1.151392498433e+00 1.152440903162e+00 1.153457451910e+00 1.154446092007e+00 1.155403741172e+00 1.156330068051e+00 1.157223998701e+00 1.158086139070e+00 1.158915467100e+00 1.159715511605e+00 1.160482544097e+00 1.161220579297e+00 1.161925473333e+00 1.162594708095e+00 1.163232418065e+00 1.163833851652e+00 1.164402390812e+00 1.164940597214e+00 1.165446205086e+00 1.165918750422e+00 1.166358432632e+00 1.166760503119e+00 1.167127221931e+00 1.167458846264e+00 1.167757679652e+00 1.168024537357e+00 1.168256757592e+00 1.168454502625e+00 1.168615198101e+00 1.168737382378e+00 1.168823858259e+00 1.168873138130e+00 1.168890355825e+00 1.168872745699e+00 1.168818167604e+00 1.168726556048e+00 1.168594951786e+00 1.168425034112e+00 1.168219050794e+00 1.167977679463e+00 1.167700017722e+00 1.167385567245e+00 1.167032618143e+00 1.166641274359e+00 1.166209729520e+00 1.165740469868e+00 1.165233122794e+00 1.164689436612e+00 1.164108353893e+00 1.163489468445e+00 1.162831558679e+00 1.162133805552e+00 1.161397059627e+00 1.160620719832e+00 1.159808653434e+00 1.158957906960e+00 1.158071459709e+00 1.157143826474e+00 1.156177026589e+00 1.155171805409e+00 1.154127915042e+00 1.153047093736e+00 1.151929349735e+00 1.150774838357e+00 1.149579412707e+00 1.148345989238e+00 1.147074134954e+00 1.145763041037e+00 1.144415624666e+00 1.143030443558e+00 1.141607056206e+00 1.140144391069e+00 1.138644070099e+00 1.137105870838e+00 1.135530181738e+00 1.133917624062e+00 1.132265632722e+00 1.130577245648e+00 1.128853370654e+00 1.127091413011e+00 1.125293472798e+00 1.123459300375e+00 1.121587998108e+00 1.119680199685e+00 1.117736253361e+00 1.115757654162e+00 1.113744106883e+00 1.111695133552e+00 1.109611956860e+00 1.107492279078e+00 1.105338797314e+00 1.103148888046e+00 1.100927739289e+00 1.098673245703e+00 1.096386240359e+00 1.094064635869e+00 1.091708737436e+00 1.089320931831e+00 1.086903145263e+00 1.084454195432e+00 1.081974950139e+00 1.079465102047e+00 1.076923141278e+00 1.074353402119e+00 1.071754820340e+00 1.069128268207e+00 1.066475688707e+00 1.063793354747e+00 1.061085099168e+00 1.058349558918e+00 1.055588554447e+00 1.052803329071e+00 1.049992781395e+00 1.047157719235e+00 1.044300255267e+00 1.041420564441e+00 1.038518923631e+00 1.035596399170e+00 1.032654951906e+00 1.029691588775e+00 1.026710858459e+00 1.023712760178e+00 1.020697760618e+00 1.017666773563e+00 1.014620544754e+00 1.011559362398e+00 1.008484218575e+00 1.005398074570e+00 1.002298681249e+00 9.991892797166e-01 9.960717427929e-01 9.929430559724e-01 9.898081645555e-01 9.866671608207e-01 9.835221997684e-01 9.803717100710e-01 9.772199910484e-01 9.740668639694e-01 9.709111744685e-01 9.677579371454e-01 9.646074267388e-01 9.614598796971e-01 9.583169382607e-01 9.551799887109e-01 9.520518773933e-01 9.489317813707e-01 9.458227918271e-01 9.427252758054e-01 9.396409744665e-01 9.365726233777e-01 9.335200053971e-01 9.304863653527e-01 9.274717603864e-01 9.244801584992e-01 9.215103667617e-01 9.185654550296e-01 9.156486622613e-01 9.127585312507e-01 9.099000846342e-01 9.070716493436e-01 9.042787844550e-01 9.015203309636e-01 8.987998680375e-01 8.961188283336e-01 8.934793613841e-01 8.908814152968e-01 8.883309607038e-01 8.858262800958e-01 8.833705755101e-01 8.809655985659e-01 8.786141799879e-01 8.763184627109e-01 8.740800984982e-01 8.718995931136e-01 8.697820542334e-01 8.677258180317e-01 8.657364304844e-01 8.638128711194e-01 8.619591025350e-01 8.601772362123e-01 8.584687014531e-01 8.568353406310e-01 8.552784333722e-01 8.538024227644e-01 8.524072989389e-01 8.510951682991e-01 8.498687130132e-01 8.487279362058e-01 8.476785759207e-01 8.467179311655e-01 8.458517260844e-01 8.450787634726e-01 8.444022873208e-01 8.438236551506e-01 8.433435368418e-01 8.429650403301e-01 8.426881716868e-01 8.425159252201e-01 8.424496419540e-01 8.424892134019e-01 8.426368848754e-01 8.428930877076e-01 8.432597398905e-01 8.437389726775e-01 8.443298391409e-01 8.450335078580e-01 8.458518284429e-01 8.467853887524e-01 8.478337793201e-01 8.489979204457e-01 8.502809000816e-01 8.516789495471e-01 8.531962376066e-01 8.548300813937e-01 8.565808341480e-01 8.584515153560e-01 8.604376520578e-01 8.625440501545e-01 8.647669536197e-01 8.671082021155e-01 8.695651256966e-01 8.721396309296e-01 8.748311028547e-01 8.776369111439e-01 8.805584204052e-01 8.835938160664e-01 8.867426199096e-01 8.900040545626e-01 8.933743702959e-01 8.968577858980e-01 9.004483457437e-01 9.041484326998e-01 9.079530369490e-01 9.118634676150e-01 9.158775089152e-01 9.199927812961e-01 9.242107044529e-01 9.285257955364e-01 9.329396299269e-01 9.374487585334e-01 9.420516844076e-01 9.467463641825e-01 9.515302362645e-01 9.564030503824e-01 9.613616685378e-01 9.664061310345e-01 9.715320606150e-01 9.767362192526e-01 9.820201743857e-01 9.873777088907e-01 9.928090881700e-01 9.983138581661e-01 1.003885756518e+00 1.009524851771e+00 1.015227806280e+00 1.020993818341e+00 1.026818114874e+00 1.032700378721e+00 1.038638450706e+00 1.044627329302e+00 1.050667157777e+00 1.056753382264e+00 1.062887265102e+00 1.069062386096e+00 1.075276551774e+00 1.081531159689e+00 1.087817738639e+00 1.094139403366e+00 1.100488108766e+00 1.106867252988e+00 1.113269614084e+00 1.119693881309e+00 1.126139607457e+00 1.132601139805e+00 1.139079635290e+00 1.145566232961e+00 1.152065729241e+00 1.158572241423e+00 1.165081814876e+00 1.171594510432e+00 1.178103689843e+00 1.184611425289e+00 1.191111742292e+00 1.197604724569e+00 1.204084938687e+00 1.210551970088e+00 1.217001840496e+00 1.223432709455e+00 1.229841237369e+00 1.236226685618e+00 1.242583930116e+00 1.248912646065e+00 1.255209043183e+00 1.261471339291e+00 1.267693858198e+00 1.273877470500e+00 1.280019731091e+00 1.286115888175e+00 1.292163635381e+00 1.298161459388e+00 1.304106462662e+00 1.309995133143e+00 1.315825531068e+00 1.321594414834e+00 1.327299291798e+00 1.332939679982e+00 1.338510696493e+00 1.344010771219e+00 1.349436439368e+00 1.354787433859e+00 1.360058275330e+00 1.365247579310e+00 1.370353780429e+00 1.375372537149e+00 1.380304134037e+00 1.385142090388e+00 1.389887924461e+00 1.394535343523e+00 1.399082152054e+00 1.403530827808e+00 1.407872332350e+00 1.412109011505e+00 1.416236457277e+00 1.420250995704e+00 1.424154122821e+00 1.427938191981e+00 1.431606256497e+00 1.435152107866e+00 1.438576424264e+00 1.441872436380e+00 1.445041608952e+00 1.448080845111e+00 1.450987131174e+00 1.453759353039e+00 1.456392756781e+00 1.458889211186e+00 1.461242170447e+00 1.463452523441e+00 1.465517070248e+00 1.467434010403e+00 1.469201164930e+00 1.470814732260e+00 1.472278158040e+00 1.473582901215e+00 1.474731661832e+00 1.475720838193e+00 1.476549057354e+00 1.477215250489e+00 1.477714379467e+00 1.478050498442e+00 1.478215138106e+00 1.478214942193e+00 1.478040416218e+00 1.477693480399e+00 1.477175825359e+00 1.476477596411e+00 1.475609846120e+00 1.474556921732e+00 1.473332231747e+00 1.471924099649e+00 1.470337154524e+00 1.468568964673e+00 1.466616627508e+00 1.464485247282e+00 1.462164906705e+00 1.459667766970e+00 1.456980788523e+00 1.454111308849e+00 1.451058477662e+00 1.447815865959e+00 1.444394976436e+00 1.440780892526e+00 1.436991055411e+00 1.433008389955e+00 1.428847136475e+00 1.424501091722e+00 1.419972077353e+00 1.415265650732e+00 1.410370728294e+00 1.405308534612e+00 1.400054946871e+00 1.394636875701e+00 1.389036035097e+00 1.383266085475e+00 1.377326849517e+00 1.371211631730e+00 1.364942738636e+00 1.358495562353e+00 1.351904083984e+00 1.345137209465e+00 1.338230409074e+00 1.331165582395e+00 1.323951264773e+00 1.316604260554e+00 1.309098409107e+00 1.301483949800e+00 1.293710666297e+00 1.285838019342e+00 1.277828794750e+00 1.269709257223e+00 1.261489490519e+00 1.253147265742e+00 1.244737547294e+00 1.236203182486e+00 1.227620227143e+00 1.218936083232e+00 1.210195977077e+00 1.201400012070e+00 1.192531710040e+00 1.183653198775e+00 1.174700796276e+00 1.165764009692e+00 1.156778376367e+00 1.147805766074e+00 1.138838637469e+00 1.129870698605e+00 1.120959637050e+00 1.112048327265e+00 1.103226541826e+00 1.094434518498e+00 1.085734176703e+00 1.077120152336e+00 1.068592701597e+00 1.060201893678e+00 1.051906101719e+00 1.043783835996e+00 1.035786961326e+00 1.027976963974e+00 1.020346098008e+00 1.012900771096e+00 1.005686058430e+00 9.986728706522e-01 9.919220888658e-01 9.854056691834e-01 9.791697223111e-01 9.732124095915e-01 9.675410582018e-01 9.621926048701e-01 9.571473692679e-01 9.524506682116e-01 9.480835716810e-01 9.440796009689e-01 9.404367318247e-01 9.371674814021e-01 9.342854926409e-01 9.317840233550e-01 9.296885000086e-01 9.279846222951e-01 9.266960956512e-01 9.258099253969e-01 9.253373060969e-01 9.252793195908e-01 9.256260602672e-01 9.263916914470e-01 9.275547363251e-01 9.291307583350e-01 9.310945391092e-01 9.334584242218e-01 9.362030721824e-01 9.393211225114e-01 9.428149879959e-01 9.466524129713e-01 9.508497187913e-01 9.553664552161e-01 9.602138434586e-01 9.653659782261e-01 9.708080367944e-01 9.765415523352e-01 9.825237142340e-01 9.887735664020e-01 9.952427810880e-01 1.001940192986e+00 1.008841277068e+00 1.015922191288e+00 1.023190877040e+00 1.030597725469e+00 1.038164582494e+00 1.045842299457e+00 1.053637740182e+00 1.061531868902e+00 1.069496936161e+00 1.077547428744e+00 1.085630608413e+00 1.093772352605e+00 1.101926982196e+00 1.110101392188e+00 1.118280398395e+00 1.126438708133e+00 1.134590678115e+00 1.142696102055e+00 1.150770329717e+00 1.158784284150e+00 1.166740083048e+00 1.174625588851e+00 1.182430295967e+00 1.190151721291e+00 1.197777369525e+00 1.205304124831e+00 1.212722378874e+00 1.220032354554e+00 1.227219540039e+00 1.234292458113e+00 1.241232954537e+00 1.248050408047e+00 1.254731195390e+00 1.261274246168e+00 1.267689019227e+00 1.273954734240e+00 1.280089978551e+00 1.286074080936e+00 1.291921207513e+00 1.297629397306e+00 1.303184932081e+00 1.308612516516e+00 1.313884340068e+00 1.319028519987e+00 1.324029467972e+00 1.328889862542e+00 1.333620806142e+00 1.338208673942e+00 1.342671971126e+00 1.346998611559e+00 1.351199397567e+00 1.355273826745e+00 1.359219350381e+00 1.363043548514e+00 1.366744615141e+00 1.370325516393e+00 1.373786143327e+00 1.377129213050e+00 1.380353340482e+00 1.383462243941e+00 1.386449399416e+00 1.389323455304e+00 1.392076701126e+00 1.394711264391e+00 1.397227202062e+00 1.399615959228e+00 1.401883704841e+00 1.404020634890e+00 1.406029413098e+00 1.407901036247e+00 1.409634663147e+00 1.411224168961e+00 1.412661553220e+00 1.413946231950e+00 1.415068624187e+00 1.416024571276e+00 1.416802546181e+00 1.417402317715e+00 1.417807420785e+00 1.418018748767e+00 1.418021510580e+00 1.417811597145e+00 1.417379143090e+00 1.416711519053e+00 1.415809792348e+00 1.414654170068e+00 1.413246682881e+00 1.411572746819e+00 1.409628820859e+00 1.407407506081e+00 1.404896769898e+00 1.402102787930e+00 1.399005640185e+00 1.395612454193e+00 1.391914951250e+00 1.387912663241e+00 1.383606625333e+00 1.378990797900e+00 1.374077182678e+00 1.368858662896e+00 1.363349247865e+00 1.357550567430e+00 1.351472292473e+00 1.345128919571e+00 1.338528428819e+00 1.331689679597e+00 1.324627246180e+00 1.317366433508e+00 1.309922356428e+00 1.302325824237e+00 1.294600881354e+00 1.286778147646e+00 1.278892238853e+00 1.270972333001e+00 1.263061851057e+00 1.255193977717e+00 1.247417245151e+00 1.239768208175e+00 1.232296395129e+00 1.225048512472e+00 1.218066810714e+00 1.211405642249e+00 1.205108737026e+00 1.199227551075e+00 1.193806636936e+00 1.188895155709e+00 1.184536153262e+00 1.180767085829e+00 1.177634359767e+00 1.175164023548e+00 1.173392700316e+00 1.172343665151e+00 1.172032744868e+00 1.172479733225e+00 1.173687059819e+00 1.175658501702e+00 1.178386293216e+00 1.181858906150e+00 1.186055480619e+00 1.190950342552e+00 1.196510421805e+00 1.202696209459e+00 1.209466690634e+00 1.216763974579e+00 1.224544259165e+00 1.232740776532e+00 1.241294895211e+00 1.250145346639e+00 1.259219231274e+00 1.268453937247e+00 1.277778199886e+00 1.287126553204e+00 1.296427257472e+00 1.305615922083e+00 1.314626063396e+00 1.323392859114e+00 1.331862378409e+00 1.339964177065e+00 1.347660122798e+00 1.354888485981e+00 1.361605474605e+00 1.367776357483e+00 1.373352807031e+00 1.378316103991e+00 1.382627212958e+00 1.386274014618e+00 1.389237523751e+00 1.391506259031e+00 1.393082268184e+00 1.393957595593e+00 1.394149976477e+00 1.393661577164e+00 1.392523061927e+00 1.390745888818e+00 1.388366246793e+00 1.385419566408e+00 1.381933317167e+00 1.377966548850e+00 1.373548833299e+00 1.368743512218e+00 1.363592332061e+00 1.358151577902e+00 1.352478773784e+00 1.346622418104e+00 1.340647300983e+00 1.334592664426e+00 1.328519752549e+00 1.322469696877e+00 1.316484179118e+00 1.310606178456e+00 1.304854799875e+00 1.299267548581e+00 1.293845943929e+00 1.288609810328e+00 1.283551101855e+00 1.278656730558e+00 1.273916996480e+00 1.269287560659e+00 1.264747894308e+00 1.260236514629e+00 1.255711809920e+00 1.251107671134e+00 1.246356690725e+00 1.241400141231e+00 1.236150038074e+00 1.230551087328e+00 1.224516054752e+00 1.217981122283e+00 1.210886113542e+00 1.203157446429e+00 1.194764210054e+00 1.185644410661e+00 1.175785919611e+00 1.165167789580e+00 1.153788077546e+00 1.141672358117e+00 1.128843177816e+00 1.115372047282e+00 1.101314872523e+00 1.086780733461e+00 1.071873044048e+00 1.056720233237e+00 1.041475916445e+00 1.026282336739e+00 1.011321435345e+00 9.967497576447e-01 9.827419299774e-01 9.694539498426e-01 9.570253507628e-01 9.455868906010e-01 9.352184248440e-01 9.259893391222e-01 9.179090962717e-01 9.109645893967e-01 9.050899191881e-01 9.001850855517e-01 8.961196090910e-01 8.927250697987e-01 8.898380481968e-01 8.872596610061e-01 8.848182587374e-01 8.823342076779e-01 8.796630068846e-01 8.766900297453e-01 8.733270193034e-01 8.695496569685e-01 8.653550243583e-01 8.608077599166e-01 8.560038392731e-01 8.510861783243e-01 8.462362006883e-01 8.416452510142e-01 8.375314185465e-01 8.340952405017e-01 8.315322696087e-01 8.299927865759e-01 8.295899921891e-01 8.303760130840e-01 8.323401213370e-01 8.354183569117e-01 8.394742258573e-01 8.443440459393e-01 8.498126224278e-01 8.556663400942e-01 8.616854113118e-01 8.676682366355e-01 8.734687443602e-01 8.789693151440e-01 8.841351106967e-01 8.889840167161e-01 8.936093353287e-01 8.981692315342e-01 9.028570812856e-01 9.079147895507e-01 9.135707547787e-01 9.200515756536e-01 9.275096072491e-01 9.360361231680e-01 9.456159697338e-01 9.561211164977e-01 9.673221336617e-01 9.760017206700e-01 9.839736700719e-01 9.913832331084e-01 9.984395578380e-01 1.005259112596e+00 1.011736292045e+00 1.017458366226e+00 1.021728016905e+00 1.023560106108e+00 1.021505133168e+00 1.012681756088e+00 9.838796877030e-01 9.597409139432e-01 9.315812513271e-01 8.963086318952e-01 8.719353395259e-01 8.735420986547e-01 9.036352884831e-01 9.508983982952e-01 9.976752707375e-01 1.028471102655e+00 1.034610622912e+00 1.015673015859e+00 9.792572652857e-01 9.392309207064e-01 9.117257634431e-01 9.084007718543e-01 9.302456918738e-01 9.673348432241e-01 1.004864056090e+00 1.029813706410e+00 1.034723746644e+00 1.018900953359e+00 9.881144996563e-01 9.531869348270e-01 9.269584414880e-01 9.195652293959e-01 9.336439395264e-01 9.631252914578e-01 9.966326406625e-01 1.022559794504e+00 1.032803474112e+00 1.024518182303e+00 1.000635854001e+00 9.692765031765e-01 9.419000291711e-01 9.294848582780e-01 9.375047161740e-01 9.627795606767e-01 9.948577858987e-01 1.020843222158e+00 1.030070750424e+00 1.017245152031e+00 9.840558003862e-01 9.397930011496e-01 9.003000399717e-01 8.833761709944e-01 9.000440888906e-01 9.470248901468e-01 1.008439157468e+00 1.064303536962e+00 1.097939043606e+00 1.099550963062e+00 1.067633345454e+00 1.009548523840e+00 9.414681553446e-01 8.862387024088e-01 8.659457078786e-01 8.893894302632e-01 9.455908067663e-01 1.011864388791e+00 1.066174445113e+00 1.093788485352e+00 1.088988513191e+00 1.055002106826e+00 1.003359059990e+00 9.520963518913e-01 9.212232824163e-01 9.242731185777e-01 9.606308870034e-01 1.016360194162e+00 1.072620330743e+00 1.113247582574e+00 1.128143502859e+00 1.114048228430e+00 1.074320383729e+00 1.018515375897e+00 9.613710887125e-01 9.201951515938e-01 9.091995689717e-01 9.324883151708e-01 9.816889816783e-01 1.040839302190e+00 1.093448981680e+00 1.126840238160e+00 1.133862447310e+00 1.113305070655e+00 1.069897834492e+00 1.013856135570e+00 9.593754548245e-01 9.210386466525e-01 9.079932622648e-01 9.191546238029e-01 9.439727601236e-01 9.684843054926e-01 9.814776377309e-01 9.779535163697e-01 9.599707364597e-01 9.355716726236e-01 9.157095232196e-01 9.091613684826e-01 9.175244943001e-01 9.338027639250e-01 9.459566759629e-01 9.423877285143e-01 9.164046275894e-01 8.688346210387e-01 8.091878296105e-01 7.550537075965e-01 7.270928171429e-01 7.377608548634e-01 7.814202440308e-01 8.383720211800e-01 8.870476281017e-01 9.119944581330e-01 9.063127738864e-01 8.717406754751e-01 8.180202635006e-01 7.612535649738e-01 7.198782532271e-01 7.068425074742e-01 7.220727149268e-01 7.535193537630e-01 7.861535501594e-01 8.097387206659e-01 8.215089613400e-01 8.253074187729e-01 8.284490163389e-01 8.373232944802e-01 8.533422043232e-01 8.718292483924e-01 8.844730783940e-01 8.835273389296e-01 8.655539044796e-01 8.337871504414e-01 7.988880939143e-01 7.768877712528e-01 7.826282175616e-01 8.205044970250e-01 8.809974141988e-01 9.465362812538e-01 9.997244596785e-01 1.028130001342e+00 1.026058355821e+00 9.950687449476e-01 9.439396012769e-01 8.880339470198e-01 8.465790909807e-01 8.361064082109e-01 8.616265499377e-01 9.136505101357e-01 9.746474443768e-01 1.027475705885e+00 1.059945408336e+00 1.065929938185e+00 1.045250437135e+00 1.003148834841e+00 9.495841898186e-01 8.978263802343e-01 8.615036593122e-01 8.498527881181e-01 8.633187321905e-01 8.935714308532e-01 9.280102697700e-01 9.548900725845e-01 9.662004313600e-01 9.586027157425e-01 9.332632889138e-01 8.951315249247e-01 8.518025366143e-01 8.117590613780e-01 7.821870292802e-01 7.668401475499e-01 7.652757239657e-01 7.739159323324e-01 7.881699518452e-01 8.040702105179e-01 8.187025848261e-01 8.298905838338e-01 8.356992061718e-01 8.345413417653e-01 8.258895385592e-01 8.115428416579e-01 7.966493890691e-01 7.895615217625e-01 7.993057304460e-01 8.398454680935e-01
 1.454169940356e+00 1.452159150954e+00 1.450192220490e+00 1.448186156711e+00 1.446254156607e+00 1.444566781884e+00 1.443036606376e+00 1.441358621783e+00 1.439362204107e+00 1.437181496267e+00 1.435018480606e+00 1.432931682958e+00 1.430906702964e+00 1.429001282404e+00 1.427272296087e+00 1.425613591727e+00 1.423820221808e+00 1.421799298455e+00 1.419629003408e+00 1.417413088005e+00 1.415202144403e+00 1.413082607995e+00 1.411176263370e+00 1.409478723188e+00 1.407767762789e+00 1.405810672403e+00 1.403601139680e+00 1.401314057005e+00 1.399084149843e+00 1.396916347637e+00 1.394813735248e+00 1.392835776395e+00 1.390997999574e+00 1.389193565862e+00 1.387258151842e+00 1.385115065140e+00 1.382792372016e+00 1.380388021716e+00 1.378060707394e+00 1.375957403677e+00 1.374090499565e+00 1.372279526086e+00 1.370296454308e+00 1.368084331073e+00 1.365766604158e+00 1.363467125993e+00 1.361209217540e+00 1.358968748862e+00 1.356779357846e+00 1.354706526455e+00 1.352759085910e+00 1.350857650812e+00 1.348857656850e+00 1.346627066336e+00 1.344136672889e+00 1.341541861206e+00 1.339117599474e+00 1.337028967373e+00 1.335183149378e+00 1.333293897135e+00 1.331133981723e+00 1.328699165140e+00 1.326151229792e+00 1.323667980342e+00 1.321333967503e+00 1.319123439357e+00 1.316941201594e+00 1.314737365120e+00 1.312541271299e+00 1.310408979618e+00 1.308291498717e+00 1.306024923280e+00 1.303514240884e+00 1.300854506914e+00 1.298292822696e+00 1.296037134228e+00 1.294100140342e+00 1.292274769487e+00 1.290235567912e+00 1.287769478597e+00 1.284939454096e+00 1.282074402395e+00 1.279504423904e+00 1.277328558293e+00 1.275372519057e+00 1.273352392445e+00 1.271067564229e+00 1.268496030285e+00 1.265799997650e+00 1.263189893696e+00 1.260758842514e+00 1.258431925937e+00 1.256087628445e+00 1.253689575395e+00 1.251293847689e+00 1.248957251680e+00 1.246676100142e+00 1.244364697210e+00 1.241898709087e+00 1.239219160561e+00 1.236431995215e+00 1.233773476732e+00 1.231426435120e+00 1.229368968953e+00 1.227377402276e+00 1.225166024229e+00 1.222548172360e+00 1.219571267199e+00 1.216519485087e+00 1.213745350609e+00 1.211425210292e+00 1.209449043052e+00 1.207503986272e+00 1.205259139763e+00 1.202558488370e+00 1.199503351435e+00 1.196407081045e+00 1.193597923296e+00 1.191213202898e+00 1.189137305171e+00 1.187093128631e+00 1.184812630039e+00 1.182160125725e+00 1.179215061330e+00 1.176217369926e+00 1.173409909399e+00 1.170904395283e+00 1.168639300291e+00 1.166444941909e+00 1.164127044307e+00 1.161568605458e+00 1.158788570239e+00 1.155927458154e+00 1.153140997060e+00 1.150521401660e+00 1.148071618509e+00 1.145710562475e+00 1.143326334921e+00 1.140825583722e+00 1.138199666764e+00 1.135509178045e+00 1.132818471137e+00 1.130182598830e+00 1.127616829353e+00 1.125109397378e+00 1.122619283371e+00 1.120116320830e+00 1.117596380435e+00 1.115056534425e+00 1.112490183504e+00 1.109898906296e+00 1.107295532017e+00 1.104692122359e+00 1.102099460902e+00 1.099527857818e+00 1.096988852364e+00 1.094468567567e+00 1.091947031275e+00 1.089420586628e+00 1.086880468975e+00 1.084312747697e+00 1.081717183918e+00 1.079109689243e+00 1.076512926155e+00 1.073945919959e+00 1.071429285172e+00 1.068967633971e+00 1.066524230169e+00 1.064051235366e+00 1.061522731702e+00 1.058934271781e+00 1.056308415218e+00 1.053694059465e+00 1.051145509894e+00 1.048680073304e+00 1.046268109337e+00 1.043858884239e+00 1.041396010676e+00 1.038837953414e+00 1.036195415304e+00 1.033537699767e+00 1.030938361059e+00 1.028434920533e+00 1.026017917650e+00 1.023616920987e+00 1.021135765543e+00 1.018523424144e+00 1.015807250226e+00 1.013074597889e+00 1.010413535055e+00 1.007862954564e+00 1.005388068567e+00 1.002889986929e+00 1.000278606427e+00 9.975427735461e-01 9.947439685449e-01 9.919803120888e-01 9.893244907086e-01 9.867785687991e-01 9.842698871731e-01 9.817077161517e-01 9.790436743021e-01 9.763096254536e-01 9.735847049826e-01 9.709552045119e-01 9.684553536833e-01 9.660367895596e-01 9.636125535784e-01 9.611138484790e-01 9.585465071724e-01 9.559764572607e-01 9.534920578871e-01 9.511422032082e-01 9.488840807203e-01 9.466288629229e-01 9.443008091561e-01 9.418933683394e-01 9.394715144973e-01 9.371170750348e-01 9.348693098598e-01 9.326831136862e-01 9.304647824292e-01 9.281515074152e-01 9.257518763278e-01 9.233311674997e-01 9.209699380354e-01 9.186886107946e-01 9.164364310365e-01 9.141332600672e-01 9.117501273831e-01 9.093209282636e-01 9.069209605751e-01 9.046081452090e-01 9.023814069762e-01 9.001735457209e-01 8.979257734937e-01 8.956414950411e-01 8.933744093915e-01 8.911864461815e-01 8.890984109186e-01 8.870646060861e-01 8.850111956028e-01 8.829031201048e-01 8.807776837113e-01 8.786860811587e-01 8.766598948186e-01 8.746769965108e-01 8.726770001481e-01 8.706203758928e-01 8.685264386803e-01 8.664548510327e-01 8.644411079790e-01 8.624710013220e-01 8.605097817452e-01 8.585258442351e-01 8.565283967802e-01 8.545714020601e-01 8.526891426689e-01 8.508631449987e-01 8.490544145576e-01 8.472367573230e-01 8.454103825545e-01 8.436068592983e-01 8.418561904092e-01 8.401454504977e-01 8.384343744391e-01 8.367114668691e-01 8.349815805200e-01 8.332670443254e-01 8.315924821243e-01 8.299561066027e-01 8.283301672436e-01 8.267078455705e-01 8.251054479065e-01 8.235407105400e-01 8.220203033780e-01 8.205375607111e-01 8.190653183819e-01 8.175951854532e-01 8.161442495752e-01 8.147327646233e-01 8.133533766434e-01 8.119963080354e-01 8.106443197785e-01 8.092890272606e-01 8.079556905145e-01 8.066643900215e-01 8.054132591004e-01 8.041850929467e-01 8.029729104165e-01 8.017808753472e-01 8.006163361178e-01 7.994957891670e-01 7.984131892834e-01 7.973478574026e-01 7.962986109706e-01 7.952748140087e-01 7.942798155644e-01 7.933137798663e-01 7.923753513042e-01 7.914557587664e-01 7.905613458757e-01 7.897054621629e-01 7.888826167186e-01 7.880852465204e-01 7.873121073597e-01 7.865654724483e-01 7.858496731866e-01 7.851701738144e-01 7.845212131668e-01 7.838910218139e-01 7.832835092618e-01 7.827058307164e-01 7.821596309923e-01 7.816472229612e-01 7.811654160310e-01 7.807107188161e-01 7.802832669276e-01 7.798911093192e-01 7.795334372701e-01 7.792039584011e-01 7.789049286695e-01 7.786344169079e-01 7.783914817698e-01 7.781817040869e-01 7.780033893325e-01 7.778546880813e-01 7.777348511000e-01 7.776492202549e-01 7.775945498107e-01 7.775685236167e-01 7.775757072989e-01 7.776115922665e-01 7.776786241791e-01 7.777793385680e-01 7.779092599646e-01 7.780681231783e-01 7.782581028619e-01 7.784814398364e-01 7.787319249738e-01 7.790161587012e-01 7.793320567694e-01 7.796762395233e-01 7.800546094966e-01 7.804630883694e-01 7.808998247334e-01 7.813653641362e-01 7.818629052214e-01 7.823887767255e-01 7.829488380343e-01 7.835406348478e-01 7.841594348100e-01 7.848076599949e-01 7.854876378485e-01 7.861953625921e-01 7.869360062353e-01 7.877079163350e-01 7.885088102038e-01 7.893354865293e-01 7.901938785151e-01 7.910797123321e-01 7.919936922554e-01 7.929401474067e-01 7.939123807258e-01 7.949127362420e-01 7.959427924827e-01 7.969975901783e-01 7.980798181443e-01 7.991919584989e-01 8.003308742526e-01 8.014967164647e-01 8.026901433212e-01 8.039097000997e-01 8.051529747210e-01 8.064258337448e-01 8.077237482967e-01 8.090472098888e-01 8.103973705564e-01 8.117711519737e-01 8.131714004617e-01 8.145955248745e-01 8.160432115319e-01 8.175139487332e-01 8.190120370568e-01 8.205336138540e-01 8.220776128722e-01 8.236455631904e-01 8.252358835663e-01 8.268476278467e-01 8.284832923272e-01 8.301410019456e-01 8.318193206862e-01 8.335214387762e-01 8.352437991224e-01 8.369838052166e-01 8.387459268716e-01 8.405297945614e-01 8.423308653889e-01 8.441542531653e-01 8.459951212488e-01 8.478549862020e-01 8.497348186275e-01 8.516309789912e-01 8.535450423844e-01 8.554767436125e-01 8.574258660634e-01 8.593924907190e-01 8.613769763523e-01 8.633750671022e-01 8.653884640210e-01 8.674206316728e-01 8.694643961815e-01 8.715234277703e-01 8.735994030318e-01 8.756876921144e-01 8.777904236166e-01 8.799076682505e-01 8.820355161196e-01 8.841771666600e-01 8.863332320436e-01 8.885007212057e-01 8.906775482406e-01 8.928687747452e-01 8.950693777303e-01 8.972809521485e-01 8.995032917513e-01 9.017347603616e-01 9.039771294924e-01 9.062270975324e-01 9.084868723240e-01 9.107556876796e-01 9.130312174371e-01 9.153155955017e-01 9.176076186967e-01 9.199075540491e-01 9.222114439547e-01 9.245236307343e-01 9.268416168603e-01 9.291627703105e-01 9.314915994860e-01 9.338262624980e-01 9.361633577348e-01 9.385070369503e-01 9.408518185609e-01 9.432005166361e-01 9.455541418027e-01 9.479082512562e-01 9.502663854762e-01 9.526274105451e-01 9.549888734298e-01 9.573534627305e-01 9.597171635888e-01 9.620817565150e-01 9.644456727223e-01 9.668115523537e-01 9.691752807764e-01 9.715388681365e-01 9.739031663255e-01 9.762638715212e-01 9.786244922753e-01 9.809821462074e-01 9.833350838158e-01 9.856864948396e-01 9.880358253485e-01 9.903812417999e-01 9.927234804931e-01 9.950616140644e-01 9.973939472313e-01 9.997219693515e-01 1.002044182504e+00 1.004361821765e+00 1.006674215806e+00 1.008978519850e+00 1.011276801769e+00 1.013568525943e+00 1.015850941648e+00 1.018126597494e+00 1.020396216219e+00 1.022655089137e+00 1.024905683793e+00 1.027146621966e+00 1.029377428133e+00 1.031598838523e+00 1.033812490490e+00 1.036013355653e+00 1.038205882186e+00 1.040385403262e+00 1.042553071078e+00 1.044711847965e+00 1.046856122861e+00 1.048988901748e+00 1.051113087053e+00 1.053219884013e+00 1.055313897423e+00 1.057393931120e+00 1.059459642466e+00 1.061512917958e+00 1.063551960527e+00 1.065573825816e+00 1.067582265390e+00 1.069572178872e+00 1.071546173819e+00 1.073506026391e+00 1.075449295506e+00 1.077375569315e+00 1.079285294455e+00 1.081174380694e+00 1.083048181526e+00 1.084905133401e+00 1.086742023102e+00 1.088562022067e+00 1.090361256094e+00 1.092140054278e+00 1.093902134628e+00 1.095642227159e+00 1.097363747772e+00 1.099064951364e+00 1.100744519283e+00 1.102402911296e+00 1.104038558102e+00 1.105652553118e+00 1.107247205105e+00 1.108818412227e+00 1.110367839316e+00 1.111894625971e+00 1.113395295829e+00 1.114872590980e+00 1.116327791884e+00 1.117757904836e+00 1.119164290180e+00 1.120547315600e+00 1.121903873140e+00 1.123237418513e+00 1.124541177761e+00 1.125821021498e+00 1.127077514229e+00 1.128306016715e+00 1.129509033427e+00 1.130685893736e+00 1.131834586787e+00 1.132957521244e+00 1.134051282058e+00 1.135116661924e+00 1.136157022468e+00 1.137166836331e+00 1.138148590545e+00 1.139104665186e+00 1.140027867828e+00 1.140924688446e+00 1.141791449678e+00 1.142626392982e+00 1.143434148981e+00 1.144208622253e+00 1.144952932827e+00 1.145669556341e+00 1.146352920751e+00 1.147007713619e+00 1.147631343888e+00 1.148220705375e+00 1.148780046959e+00 1.149305023015e+00 1.149797729049e+00 1.150259048618e+00 1.150688547879e+00 1.151087993535e+00 1.151452162803e+00 1.151782989160e+00 1.152079308379e+00 1.152340218404e+00 1.152567495918e+00 1.152763871909e+00 1.152926809938e+00 1.153057621846e+00 1.153153401927e+00 1.153212621328e+00 1.153235955395e+00 1.153223438815e+00 1.153177891853e+00 1.153100260645e+00 1.152988359968e+00 1.152841574771e+00 1.152656821115e+00 1.152434689578e+00 1.152175597879e+00 1.151879838109e+00 1.151550657728e+00 1.151188788499e+00 1.150788579142e+00 1.150351163434e+00 1.149875224755e+00 1.149360027400e+00 1.148809607266e+00 1.148222243848e+00 1.147599890446e+00 1.146941521042e+00 1.146244066214e+00 1.145509046074e+00 1.144734563439e+00 1.143921799264e+00 1.143071141222e+00 1.142185025515e+00 1.141261973744e+00 1.140300993739e+00 1.139302413265e+00 1.138264277343e+00 1.137186672837e+00 1.136071913035e+00 1.134920882977e+00 1.133731413858e+00 1.132506682624e+00 1.131243896453e+00 1.129941030933e+00 1.128600947688e+00 1.127223053026e+00 1.125808731374e+00 1.124359433352e+00 1.122872455281e+00 1.121347721703e+00 1.119784458983e+00 1.118185268668e+00 1.116547749016e+00 1.114874936738e+00 1.113165318740e+00 1.111418770483e+00 1.109635036424e+00 1.107814162997e+00 1.105957693737e+00 1.104064792446e+00 1.102137004373e+00 1.100171727443e+00 1.098170829674e+00 1.096136500136e+00 1.094065926287e+00 1.091961377954e+00 1.089822503538e+00 1.087648979776e+00 1.085440076444e+00 1.083198024173e+00 1.080922855360e+00 1.078615065613e+00 1.076274683343e+00 1.073902606743e+00 1.071495139354e+00 1.069057299724e+00 1.066586934046e+00 1.064085157492e+00 1.061554542564e+00 1.058993578025e+00 1.056401028903e+00 1.053778267645e+00 1.051125898696e+00 1.048446112765e+00 1.045739030267e+00 1.043004414630e+00 1.040242619371e+00 1.037452604800e+00 1.034638238016e+00 1.031798682879e+00 1.028935454093e+00 1.026048428724e+00 1.023137671753e+00 1.020203949547e+00 1.017246741587e+00 1.014268602816e+00 1.011270646942e+00 1.008251874069e+00 1.005214244690e+00 1.002156953974e+00 9.990836702441e-01 9.959921474489e-01 9.928860777475e-01 9.897643633091e-01 9.866282499220e-01 9.834785328802e-01 9.803180638675e-01 9.771457496670e-01 9.739635387374e-01 9.707716030962e-01 9.675704751964e-01 9.643622128582e-01 9.611484385584e-01 9.579288117947e-01 9.547061398586e-01 9.514806645541e-01 9.482519138799e-01 9.450246528511e-01 9.417967727104e-01 9.385728611005e-01 9.353520712892e-01 9.321359845391e-01 9.289271654836e-01 9.257233076716e-01 9.225316399095e-01 9.193493595613e-01 9.161786614380e-01 9.130211499732e-01 9.098790965659e-01 9.067538760252e-01 9.036467366045e-01 9.005595926692e-01 8.974941249155e-01 8.944497469902e-01 8.914331733050e-01 8.884411256961e-01 8.854778735757e-01 8.825449657748e-01 8.796445579134e-01 8.767764460849e-01 8.739447059903e-01 8.711513238697e-01 8.683970583184e-01 8.656828983435e-01 8.630132456839e-01 8.603888788398e-01 8.578113953481e-01 8.552826709633e-01 8.528059470282e-01 8.503812800352e-01 8.480130127542e-01 8.457018546890e-01 8.434504469639e-01 8.412593379176e-01 8.391322050445e-01 8.370701134664e-01 8.350774666219e-01 8.331529397598e-01 8.313014378807e-01 8.295240562969e-01 8.278210568555e-01 8.261963523126e-01 8.246517494660e-01 8.231888976241e-01 8.218111894007e-01 8.205182408744e-01 8.193132704806e-01 8.181968672396e-01 8.171745681623e-01 8.162435833030e-01 8.154084065585e-01 8.146700793248e-01 8.140296140646e-01 8.134911462014e-01 8.130534367256e-01 8.127202658138e-01 8.124907946234e-01 8.123687652910e-01 8.123543221112e-01 8.124480916184e-01 8.126529663781e-01 8.129685020304e-01 8.133975298289e-01 8.139407257724e-01 8.145974580484e-01 8.153689403563e-01 8.162576380801e-01 8.172611435644e-01 8.183849911260e-01 8.196259954140e-01 8.209836345407e-01 8.224617063482e-01 8.240578392731e-01 8.257743765070e-01 8.276087103204e-01 8.295644140312e-01 8.316375772106e-01 8.338304268564e-01 8.361411030330e-01 8.385701916159e-01 8.411183111881e-01 8.437812131957e-01 8.465636736547e-01 8.494604670336e-01 8.524729836607e-01 8.555999669955e-01 8.588390870096e-01 8.621933544096e-01 8.656566880638e-01 8.692312995454e-01 8.729137849877e-01 8.767050008407e-01 8.806014167506e-01 8.846010633134e-01 8.887061988993e-01 8.929108011955e-01 8.972176386751e-01 9.016208636909e-01 9.061205597820e-01 9.107150904583e-01 9.154016844131e-01 9.201807538048e-01 9.250473148751e-01 9.300013004463e-01 9.350411262933e-01 9.401631809937e-01 9.453658523586e-01 9.506461376004e-01 9.560041273920e-01 9.614363101580e-01 9.669415970888e-01 9.725156189267e-01 9.781568729288e-01 9.838630709921e-01 9.896312963547e-01 9.954615684989e-01 1.001349749325e+00 1.007294315537e+00 1.013291181648e+00 1.019338139120e+00 1.025435669550e+00 1.031577833840e+00 1.037764688604e+00 1.043992641656e+00 1.050258705434e+00 1.056561656455e+00 1.062897437538e+00 1.069266645391e+00 1.075663254372e+00 1.082086088963e+00 1.088533756935e+00 1.095001216164e+00 1.101489002701e+00 1.107990353251e+00 1.114508463277e+00 1.121037119703e+00 1.127572408699e+00 1.134116120447e+00 1.140662764385e+00 1.147211358553e+00 1.153755659913e+00 1.160298987787e+00 1.166836484014e+00 1.173363117431e+00 1.179880195284e+00 1.186380053969e+00 1.192866242239e+00 1.199330691364e+00 1.205775351814e+00 1.212195821811e+00 1.218588065614e+00 1.224952008486e+00 1.231284147792e+00 1.237581111472e+00 1.243841561631e+00 1.250062827553e+00 1.256243759098e+00 1.262378909396e+00 1.268468099744e+00 1.274507181136e+00 1.280493738804e+00 1.286427956367e+00 1.292303905153e+00 1.298120429078e+00 1.303874630417e+00 1.309566062960e+00 1.315189129788e+00 1.320742746226e+00 1.326224696979e+00 1.331630834131e+00 1.336962419310e+00 1.342213487751e+00 1.347383330954e+00 1.352469173701e+00 1.357468533696e+00 1.362379005813e+00 1.367195786264e+00 1.371922225158e+00 1.376549715337e+00 1.381081160381e+00 1.385509261262e+00 1.389835665380e+00 1.394055224934e+00 1.398163795692e+00 1.402165891752e+00 1.406052245981e+00 1.409825959571e+00 1.413480240167e+00 1.417014508994e+00 1.420428237503e+00 1.423715516974e+00 1.426879095702e+00 1.429911993016e+00 1.432816151107e+00 1.435584611260e+00 1.438219328750e+00 1.440716286059e+00 1.443074421921e+00 1.445291334888e+00 1.447362663558e+00 1.449291826604e+00 1.451069726316e+00 1.452700144255e+00 1.454178451757e+00 1.455503972234e+00 1.456674724032e+00 1.457686850155e+00 1.458542657637e+00 1.459237020260e+00 1.459769664491e+00 1.460138901739e+00 1.460343197748e+00 1.460381248864e+00 1.460249587615e+00 1.459950145519e+00 1.459478364607e+00 1.458837728879e+00 1.458020761466e+00 1.457028469321e+00 1.455864164669e+00 1.454517986316e+00 1.452999949229e+00 1.451297449004e+00 1.449419706896e+00 1.447360600559e+00 1.445120582048e+00 1.442701701519e+00 1.440096676930e+00 1.437315551310e+00 1.434345615690e+00 1.431200454620e+00 1.427867541740e+00 1.424354693008e+00 1.420660651171e+00 1.416780359935e+00 1.412725167354e+00 1.408479583557e+00 1.404063951861e+00 1.399458753272e+00 1.394681651649e+00 1.389724882118e+00 1.384590053078e+00 1.379285712398e+00 1.373798610197e+00 1.368152518262e+00 1.362322205272e+00 1.356336160764e+00 1.350176314210e+00 1.343856682087e+00 1.337378961105e+00 1.330734626377e+00 1.323948267291e+00 1.316994013451e+00 1.309909632312e+00 1.302662360707e+00 1.295287849066e+00 1.287771659048e+00 1.280118015643e+00 1.272350424628e+00 1.264438011994e+00 1.256434963052e+00 1.248291047036e+00 1.240064412273e+00 1.231724441692e+00 1.223289122982e+00 1.214779151111e+00 1.206164270277e+00 1.197507059691e+00 1.188749227937e+00 1.179963772819e+00 1.171106734959e+00 1.162213367699e+00 1.153298554196e+00 1.144331819080e+00 1.135388513697e+00 1.126400552372e+00 1.117454993131e+00 1.108498556064e+00 1.099580202081e+00 1.090707857911e+00 1.081862414530e+00 1.073113207117e+00 1.064399327703e+00 1.055808886673e+00 1.047290932174e+00 1.038897415690e+00 1.030634839654e+00 1.022493587768e+00 1.014532861657e+00 1.006708727299e+00 9.990955305144e-01 9.916554712792e-01 9.844375896864e-01 9.774463389477e-01 9.706793635478e-01 9.641863354281e-01 9.579371552106e-01 9.519887074271e-01 9.463191038024e-01 9.409650655511e-01 9.359317636083e-01 9.312203164982e-01 9.268673691433e-01 9.228527287985e-01 9.192163315472e-01 9.159429768033e-01 9.130577690279e-01 9.105610826490e-01 9.084577339362e-01 9.067639032791e-01 9.054653689271e-01 9.045857060360e-01 9.041109840754e-01 9.040538607958e-01 9.044056981331e-01 9.051679552328e-01 9.063432788271e-01 9.079128329835e-01 9.098930715061e-01 9.122539421758e-01 9.150096835047e-01 9.181343945722e-01 9.216317480376e-01 9.254859735298e-01 9.296797003027e-01 9.342210201990e-01 9.390658395517e-01 9.442372295042e-01 9.496872245567e-01 9.554262421159e-01 9.614302840161e-01 9.676767698968e-01 9.741741264712e-01 9.808713741738e-01 9.877903496035e-01 9.948837898247e-01 1.002156145803e+00 1.009588770885e+00 1.017150339348e+00 1.024856117779e+00 1.032651936776e+00 1.040561990378e+00 1.048539992242e+00 1.056588922976e+00 1.064697161322e+00 1.072829174108e+00 1.081008642662e+00 1.089180311303e+00 1.097369559237e+00 1.105538754117e+00 1.113685527421e+00 1.121806964295e+00 1.129872239826e+00 1.137899041177e+00 1.145850241238e+00 1.153738977949e+00 1.161542274795e+00 1.169259633764e+00 1.176883059145e+00 1.184403926432e+00 1.191818080725e+00 1.199118169463e+00 1.206300573362e+00 1.213357120921e+00 1.220292530777e+00 1.227088312285e+00 1.233760965336e+00 1.240287851221e+00 1.246683655253e+00 1.252935794424e+00 1.259041886198e+00 1.265016266298e+00 1.270837604121e+00 1.276525085666e+00 1.282062308060e+00 1.287461194974e+00 1.292722256779e+00 1.297835066710e+00 1.302820678986e+00 1.307659382007e+00 1.312370675381e+00 1.316949757693e+00 1.321393027380e+00 1.325715673075e+00 1.329905407748e+00 1.333977825011e+00 1.337927219190e+00 1.341757902445e+00 1.345475481188e+00 1.349076044261e+00 1.352565286913e+00 1.355946109734e+00 1.359216921974e+00 1.362380804881e+00 1.365439004843e+00 1.368391341106e+00 1.371240265640e+00 1.373979118579e+00 1.376617376544e+00 1.379145804143e+00 1.381566637978e+00 1.383878881617e+00 1.386074792059e+00 1.388158953821e+00 1.390120685111e+00 1.391963859840e+00 1.393675879676e+00 1.395258807160e+00 1.396702018592e+00 1.398001178551e+00 1.399149558907e+00 1.400142214202e+00 1.400971855636e+00 1.401625722157e+00 1.402105026779e+00 1.402390727631e+00 1.402484677985e+00 1.402370603657e+00 1.402046214163e+00 1.401497370166e+00 1.400715591854e+00 1.399699197410e+00 1.398430021219e+00 1.396909952394e+00 1.395123488631e+00 1.393068785956e+00 1.390737712768e+00 1.388122029459e+00 1.385224596168e+00 1.382029063472e+00 1.378543924512e+00 1.374761086599e+00 1.370682718898e+00 1.366309172659e+00 1.361640074300e+00 1.356686171248e+00 1.351442655687e+00 1.345928532963e+00 1.340144347937e+00 1.334106066884e+00 1.327826189779e+00 1.321320608794e+00 1.314606532841e+00 1.307704579686e+00 1.300642173455e+00 1.293436980743e+00 1.286123006719e+00 1.278727035035e+00 1.271284026034e+00 1.263827337265e+00 1.256393690643e+00 1.249025610675e+00 1.241758308870e+00 1.234643251657e+00 1.227716824751e+00 1.221030086122e+00 1.214627468834e+00 1.208554245095e+00 1.202860062893e+00 1.197587284525e+00 1.192786388949e+00 1.188494463548e+00 1.184759971546e+00 1.181616246935e+00 1.179097246442e+00 1.177240094876e+00 1.176064409383e+00 1.175596252164e+00 1.175850570785e+00 1.176833313029e+00 1.178552844609e+00 1.181003614994e+00 1.184176803870e+00 1.188054531230e+00 1.192617901094e+00 1.197833098038e+00 1.203670119870e+00 1.210083578347e+00 1.217030355581e+00 1.224462123675e+00 1.232315011974e+00 1.240542559569e+00 1.249074773438e+00 1.257851205902e+00 1.266808690345e+00 1.275876700033e+00 1.284993148559e+00 1.294088847831e+00 1.303101888584e+00 1.311964292541e+00 1.320617330134e+00 1.328999323118e+00 1.337053276284e+00 1.344730387069e+00 1.351971219006e+00 1.358742515239e+00 1.364993121178e+00 1.370688709362e+00 1.375801984627e+00 1.380299222892e+00 1.384166999997e+00 1.387379627264e+00 1.389937186989e+00 1.391825715430e+00 1.393052743647e+00 1.393623745126e+00 1.393546693031e+00 1.392846067579e+00 1.391538168928e+00 1.389660370553e+00 1.387233667229e+00 1.384306181853e+00 1.380916044259e+00 1.377103948757e+00 1.372928543341e+00 1.368429631749e+00 1.363671564702e+00 1.358697175905e+00 1.353567635844e+00 1.348334088174e+00 1.343046805943e+00 1.337763955817e+00 1.332517787363e+00 1.327364958432e+00 1.322331088011e+00 1.317452901618e+00 1.312754508529e+00 1.308244982760e+00 1.303944106249e+00 1.299837692141e+00 1.295929790408e+00 1.292191548858e+00 1.288598712959e+00 1.285119192805e+00 1.281697742997e+00 1.278296790105e+00 1.274842300151e+00 1.271283242996e+00 1.267540207089e+00 1.263544554273e+00 1.259226647204e+00 1.254501136137e+00 1.249311829256e+00 1.243572158253e+00 1.237227742172e+00 1.230217968924e+00 1.222489855276e+00 1.214013596024e+00 1.204745793530e+00 1.194691740179e+00 1.183836673479e+00 1.172206242632e+00 1.159833656122e+00 1.146764420710e+00 1.133082486831e+00 1.118858096192e+00 1.104216087164e+00 1.089265041015e+00 1.074144808150e+00 1.059008053831e+00 1.043996532613e+00 1.029287200301e+00 1.015019650082e+00 1.001355947067e+00 9.884232921626e-01 9.763391724055e-01 9.652002290623e-01 9.550521982854e-01 9.459329506201e-01 9.378172298434e-01 9.306641389214e-01 9.243817617015e-01 9.188551704217e-01 9.139428144311e-01 9.094772455373e-01 9.052991177604e-01 9.012283840807e-01 8.971155125182e-01 8.928125301144e-01 8.882089113997e-01 8.832295222078e-01 8.778297827193e-01 8.720277703339e-01 8.658606043070e-01 8.594393597114e-01 8.528911633928e-01 8.463938013448e-01 8.401518553532e-01 8.343715871689e-01 8.292809709669e-01 8.250751164861e-01 8.219364276380e-01 8.199930746273e-01 8.193301429061e-01 8.199627457406e-01 8.218463485409e-01 8.248819033787e-01 8.289038283860e-01 8.337251452501e-01 8.391168431178e-01 8.448630972731e-01 8.507483344449e-01 8.565834154371e-01 8.622445261311e-01 8.676347889945e-01 8.727470770317e-01 8.776212199227e-01 8.823714200899e-01 8.871631727290e-01 8.921990886120e-01 8.977111223350e-01 9.039123739857e-01 9.110049682079e-01 9.191110423882e-01 9.282891259467e-01 9.384924430010e-01 9.495657520787e-01 9.612583189003e-01 9.702636650217e-01 9.785040361215e-01 9.861229368342e-01 9.933364691550e-01 1.000276933994e+00 1.006875534671e+00 1.012798219998e+00 1.017522452526e+00 1.020460612480e+00 1.021185506329e+00 1.019770140387e+00 1.009962313629e+00 9.515682090774e-01 9.401420863710e-01 9.073902441901e-01 8.772761158349e-01 8.677373030614e-01 8.862430411920e-01 9.264879617887e-01 9.731277794214e-01 1.010143672470e+00 1.026622964638e+00 1.019034383424e+00 9.914528461154e-01 9.544065383245e-01 9.221168656854e-01 9.074136474771e-01 9.157468963329e-01 9.423860152909e-01 9.755442347653e-01 1.002402285245e+00 1.013784447497e+00 1.006321960982e+00 9.828244419683e-01 9.515163984654e-01 9.238779273984e-01 9.108511553132e-01 9.180146011729e-01 9.427495675177e-01 9.757008668461e-01 1.005229765567e+00 1.021694316760e+00 1.019943465414e+00 1.000438063874e+00 9.692341214715e-01 9.368976211180e-01 9.155167701508e-01 9.137628901670e-01 9.322405734206e-01 9.627888230999e-01 9.925551582518e-01 1.009332682454e+00 1.005553737066e+00 9.804331246403e-01 9.409266735554e-01 9.012267088748e-01 8.792166804290e-01 8.885549018593e-01 9.299150082953e-01 9.900281214016e-01 1.049163533664e+00 1.089328945189e+00 1.098729302040e+00 1.073602044075e+00 1.018998678895e+00 9.490966169496e-01 8.860760326414e-01 8.544176717459e-01 8.684599090013e-01 9.219936898869e-01 9.931490990775e-01 1.057866991361e+00 1.098513480639e+00 1.106389351245e+00 1.081808590768e+00 1.033626185858e+00 9.780630041194e-01 9.355754244318e-01 9.237421111144e-01 9.481146628760e-01 9.989393838364e-01 1.057647190307e+00 1.105828763696e+00 1.130385333529e+00 1.125209342412e+00 1.091362008994e+00 1.036937482152e+00 9.764576607401e-01 9.287929479004e-01 9.115223540054e-01 9.322731562196e-01 9.839028698654e-01 1.048979927692e+00 1.108388816782e+00 1.147008887543e+00 1.155943861578e+00 1.133042492717e+00 1.082978411806e+00 1.016967344583e+00 9.515477621379e-01 9.049022484560e-01 8.896760412257e-01 9.058545390465e-01 9.408405106754e-01 9.772205974521e-01 1.000635157689e+00 1.003723626194e+00 9.869268156304e-01 9.575314888920e-01 9.271220479137e-01 9.070263924572e-01 9.028201560033e-01 9.110772962191e-01 9.213712599146e-01 9.217354362879e-01 9.039412922547e-01 8.667143252258e-01 8.170677794956e-01 7.697635626940e-01 7.430886706568e-01 7.495623667022e-01 7.867782389836e-01 8.387932923593e-01 8.859133199851e-01 9.126813537730e-01 9.110545277089e-01 8.809706117035e-01 8.300452135102e-01 7.724397658302e-01 7.260178364290e-01 7.059529226676e-01 7.166690661098e-01 7.496651769807e-01 7.903932788545e-01 8.265169452199e-01 8.516273554630e-01 8.652027731744e-01 8.705768701576e-01 8.722131797124e-01 8.730341587763e-01 8.730353622348e-01 8.697978420758e-01 8.606118506835e-01 8.450110423701e-01 8.265255772338e-01 8.127262354067e-01 8.127520486167e-01 8.326869086289e-01 8.713984881846e-01 9.204346953490e-01 9.676876899481e-01 1.001754371430e+00 1.014877205472e+00 1.004443618387e+00 9.736063001570e-01 9.311334330309e-01 8.902658847502e-01 8.654432997027e-01 8.667382177643e-01 8.946530297184e-01 9.400485089876e-01 9.891885403972e-01 1.029128200608e+00 1.050767712094e+00 1.049762534777e+00 1.026601123111e+00 9.862309174769e-01 9.374412966810e-01 8.915425385642e-01 8.597758737827e-01 8.494862034397e-01 8.607899535353e-01 8.866585612063e-01 9.163473761623e-01 9.394943642890e-01 9.486443378072e-01 9.402695810482e-01 9.148574730291e-01 8.765033434633e-01 8.321980601028e-01 7.905084898752e-01 7.596654593872e-01 7.450704485498e-01 7.475108434016e-01 7.632384106668e-01 7.859671802616e-01 8.091456864164e-01 8.273678593028e-01 8.369518705616e-01 8.360947753355e-01 8.252006919973e-01 8.073152428758e-01 7.885584784463e-01 7.776513115180e-01 7.836034917323e-01 8.115445186530e-01 8.689078884037e-01
 1.428408158099e+00 1.426399502130e+00 1.424453251128e+00 1.422472704634e+00 1.420551053765e+00 1.418860324128e+00 1.417336237846e+00 1.415678677542e+00 1.413702270494e+00 1.411529127543e+00 1.409377755286e+00 1.407314732241e+00 1.405313797003e+00 1.403419004899e+00 1.401693747649e+00 1.400048388417e+00 1.398279912519e+00 1.396281433084e+00 1.394125600697e+00 1.391925612936e+00 1.389740534661e+00 1.387644004442e+00 1.385749484455e+00 1.384059076434e+00 1.382366503773e+00 1.380436665253e+00 1.378253003247e+00 1.375989125914e+00 1.373785532059e+00 1.371645600090e+00 1.369567097752e+00 1.367605842376e+00 1.365786941165e+00 1.364006701969e+00 1.362099092449e+00 1.359980396514e+00 1.357682452109e+00 1.355309318321e+00 1.353013693485e+00 1.350934933356e+00 1.349087365158e+00 1.347298320924e+00 1.345345779428e+00 1.343167080824e+00 1.340882823549e+00 1.338618502945e+00 1.336397878692e+00 1.334192530284e+00 1.332031652056e+00 1.329987467355e+00 1.328068605502e+00 1.326198968661e+00 1.324231121993e+00 1.322036581537e+00 1.319586805079e+00 1.317032778340e+00 1.314641960344e+00 1.312581044054e+00 1.310763025248e+00 1.308907250464e+00 1.306788828287e+00 1.304395949429e+00 1.301895475195e+00 1.299459136334e+00 1.297168579924e+00 1.294997175610e+00 1.292853779706e+00 1.290690976647e+00 1.288538203369e+00 1.286449011548e+00 1.284376744181e+00 1.282162395264e+00 1.279703368160e+00 1.277092355806e+00 1.274572463848e+00 1.272355352582e+00 1.270455877014e+00 1.268670683997e+00 1.266681307869e+00 1.264272120084e+00 1.261503267819e+00 1.258690417198e+00 1.256167351195e+00 1.254035104910e+00 1.252124693997e+00 1.250154073887e+00 1.247924554794e+00 1.245415673932e+00 1.242783119819e+00 1.240234583921e+00 1.237861451713e+00 1.235592428024e+00 1.233305004898e+00 1.230960787873e+00 1.228620245132e+00 1.226343979073e+00 1.224128456020e+00 1.221885623688e+00 1.219489916556e+00 1.216880470372e+00 1.214157381139e+00 1.211553896075e+00 1.209260722124e+00 1.207261777408e+00 1.205337259979e+00 1.203202607305e+00 1.200664797026e+00 1.197767357613e+00 1.194786516269e+00 1.192071308738e+00 1.189809410473e+00 1.187895457339e+00 1.186023482959e+00 1.183861553731e+00 1.181247306592e+00 1.178280517844e+00 1.175262766023e+00 1.172524839942e+00 1.170208142571e+00 1.168203103916e+00 1.166237321130e+00 1.164043658969e+00 1.161484713044e+00 1.158634441148e+00 1.155725860789e+00 1.153002162997e+00 1.150576882409e+00 1.148393106091e+00 1.146281964720e+00 1.144055045287e+00 1.141593851746e+00 1.138914858409e+00 1.136151590142e+00 1.133460690491e+00 1.130932901034e+00 1.128572166393e+00 1.126303140090e+00 1.124013538623e+00 1.121613416322e+00 1.119088980998e+00 1.116502375155e+00 1.113915331093e+00 1.111383451572e+00 1.108920507396e+00 1.106513668987e+00 1.104124183885e+00 1.101722210828e+00 1.099303903412e+00 1.096870608917e+00 1.094417037333e+00 1.091939601297e+00 1.089450286672e+00 1.086958607732e+00 1.084474836429e+00 1.082011793595e+00 1.079579507952e+00 1.077170607879e+00 1.074764910506e+00 1.072355639904e+00 1.069936580224e+00 1.067493532768e+00 1.065020939411e+00 1.062535170365e+00 1.060059396013e+00 1.057611167841e+00 1.055212411682e+00 1.052870419324e+00 1.050554482677e+00 1.048215478442e+00 1.045823849498e+00 1.043372780384e+00 1.040880379009e+00 1.038394145669e+00 1.035969228886e+00 1.033629255850e+00 1.031348565373e+00 1.029078349960e+00 1.026760991168e+00 1.024350663170e+00 1.021854084465e+00 1.019333507730e+00 1.016864655744e+00 1.014492249151e+00 1.012210440282e+00 1.009954134284e+00 1.007628788898e+00 1.005173860152e+00 1.002611652851e+00 1.000023521624e+00 9.975013096688e-01 9.950904397465e-01 9.927625496372e-01 9.904249786184e-01 9.879833043146e-01 9.854169404037e-01 9.827820728929e-01 9.801731180957e-01 9.776695920689e-01 9.752827276370e-01 9.729437161239e-01 9.705624575949e-01 9.680837881033e-01 9.655319833963e-01 9.629820881925e-01 9.605230410549e-01 9.581944461241e-01 9.559575953518e-01 9.537238468272e-01 9.514232464325e-01 9.490512311347e-01 9.466704976348e-01 9.443685080902e-01 9.421969708904e-01 9.401268116256e-01 9.380680696156e-01 9.359416743517e-01 9.337356917364e-01 9.315056374322e-01 9.293352368191e-01 9.272698248951e-01 9.252746288464e-01 9.232545549128e-01 9.211464143232e-01 9.189494745948e-01 9.167250983942e-01 9.145538400856e-01 9.124653826918e-01 9.104146615807e-01 9.083232008172e-01 9.061557727700e-01 9.039391989610e-01 9.017458809243e-01 8.996385428048e-01 8.976218059795e-01 8.956339525013e-01 8.936135349564e-01 8.915540091155e-01 8.895065058711e-01 8.875341451323e-01 8.856610251550e-01 8.838501209173e-01 8.820260619234e-01 8.801480374876e-01 8.782478787364e-01 8.763761344024e-01 8.745687998592e-01 8.728087501269e-01 8.710393696711e-01 8.692172951387e-01 8.673536461585e-01 8.655097100521e-01 8.637224450878e-01 8.619842696868e-01 8.602603584337e-01 8.585180193149e-01 8.567603532982e-01 8.550389876207e-01 8.533914723164e-01 8.518044924852e-01 8.502384674708e-01 8.486664904800e-01 8.470822735082e-01 8.455193687693e-01 8.440050089770e-01 8.425345043384e-01 8.410686000380e-01 8.395906328764e-01 8.381067624786e-01 8.366355142016e-01 8.352041673758e-01 8.338122152685e-01 8.324354411716e-01 8.310619086245e-01 8.297077837802e-01 8.283901666149e-01 8.271164178710e-01 8.258822980541e-01 8.246613615471e-01 8.234403968506e-01 8.222360945452e-01 8.210700039387e-01 8.199380260519e-01 8.188297754949e-01 8.177276731455e-01 8.166228930586e-01 8.155362338117e-01 8.144911608994e-01 8.134869042291e-01 8.125079317573e-01 8.115448764564e-01 8.106002823799e-01 8.096827036929e-01 8.088081456567e-01 8.079697405710e-01 8.071503667471e-01 8.063462383086e-01 8.055661543707e-01 8.048134843110e-01 8.040893677473e-01 8.033921836568e-01 8.027145092318e-01 8.020601677377e-01 8.014428087517e-01 8.008579519962e-01 8.002988251151e-01 7.997618016754e-01 7.992510147285e-01 7.987677075017e-01 7.983205529892e-01 7.979023259054e-01 7.975033843603e-01 7.971252393777e-01 7.967737378305e-01 7.964534508643e-01 7.961650922867e-01 7.959056479415e-01 7.956727030333e-01 7.954646214933e-01 7.952893754046e-01 7.951474573168e-01 7.950323533350e-01 7.949447298140e-01 7.948848474162e-01 7.948505842606e-01 7.948466452058e-01 7.948724670954e-01 7.949249378740e-01 7.950054604841e-01 7.951178575408e-01 7.952585357993e-01 7.954263287086e-01 7.956248966649e-01 7.958486969959e-01 7.961010549155e-01 7.963853109513e-01 7.966968870045e-01 7.970342104211e-01 7.974009691446e-01 7.977962496730e-01 7.982173415205e-01 7.986697485777e-01 7.991504928074e-01 7.996572126505e-01 8.001945155923e-01 8.007601513781e-01 8.013503671479e-01 8.019673664235e-01 8.026122039672e-01 8.032832295421e-01 8.039842462735e-01 8.047155477932e-01 8.054701226112e-01 8.062517663096e-01 8.070615083510e-01 8.078952427025e-01 8.087591044612e-01 8.096517184475e-01 8.105695135561e-01 8.115106792666e-01 8.124782713015e-01 8.134724205137e-01 8.144902606541e-01 8.155363305991e-01 8.166068272297e-01 8.176998702673e-01 8.188216559723e-01 8.199634323691e-01 8.211297691499e-01 8.223217403333e-01 8.235386066702e-01 8.247769354834e-01 8.260410677776e-01 8.273281901151e-01 8.286349475493e-01 8.299670281111e-01 8.313218259663e-01 8.326976915908e-01 8.340982766433e-01 8.355180871603e-01 8.369608353497e-01 8.384241208778e-01 8.399079047217e-01 8.414112987613e-01 8.429375611232e-01 8.444857865772e-01 8.460514597140e-01 8.476381698003e-01 8.492437748184e-01 8.508670910906e-01 8.525112943198e-01 8.541744835987e-01 8.558547696078e-01 8.575541881038e-01 8.592714255629e-01 8.610031078097e-01 8.627534085836e-01 8.645213913312e-01 8.663042084228e-01 8.681058661590e-01 8.699213377879e-01 8.717524451127e-01 8.736000730968e-01 8.754623605140e-01 8.773367894717e-01 8.792275050488e-01 8.811317860640e-01 8.830498829669e-01 8.849831299411e-01 8.869272107404e-01 8.888829168722e-01 8.908535027763e-01 8.928337824340e-01 8.948262863437e-01 8.968311581510e-01 8.988469741495e-01 9.008729738024e-01 9.029111224510e-01 9.049565130554e-01 9.070122363114e-01 9.090804311740e-01 9.111555424191e-01 9.132383900541e-01 9.153322907782e-01 9.174325176104e-01 9.195407125068e-01 9.216570710747e-01 9.237792391432e-01 9.259089516719e-01 9.280462336921e-01 9.301879665181e-01 9.323360897100e-01 9.344890928180e-01 9.366474360480e-01 9.388108035550e-01 9.409797722069e-01 9.431498346496e-01 9.453254578000e-01 9.475040994314e-01 9.496832587886e-01 9.518670507702e-01 9.540547014929e-01 9.562428170645e-01 9.584338876290e-01 9.606236967614e-01 9.628157163434e-01 9.650096731572e-01 9.672016407623e-01 9.693949512934e-01 9.715885210684e-01 9.737813916971e-01 9.759729390132e-01 9.781624308064e-01 9.803507590287e-01 9.825355060471e-01 9.847198438357e-01 9.869006973764e-01 9.890771658827e-01 9.912538439752e-01 9.934240941321e-01 9.955918808214e-01 9.977541451339e-01 9.999093146889e-01 1.002062508006e+00 1.004210307596e+00 1.006351705731e+00 1.008488380779e+00 1.010618407784e+00 1.012740650405e+00 1.014857102272e+00 1.016964746426e+00 1.019065967503e+00 1.021161246565e+00 1.023244855644e+00 1.025321407299e+00 1.027388962355e+00 1.029445596644e+00 1.031493674586e+00 1.033532319565e+00 1.035559322384e+00 1.037576400324e+00 1.039582238956e+00 1.041575122211e+00 1.043558242881e+00 1.045529675125e+00 1.047488538456e+00 1.049436242316e+00 1.051369382822e+00 1.053288833658e+00 1.055197086425e+00 1.057090619616e+00 1.058970457780e+00 1.060838917424e+00 1.062689926002e+00 1.064524413846e+00 1.066345360686e+00 1.068148745896e+00 1.069938972777e+00 1.071713106514e+00 1.073468699945e+00 1.075209267259e+00 1.076929910132e+00 1.078632472709e+00 1.080320307325e+00 1.081988852508e+00 1.083640252095e+00 1.085272380302e+00 1.086884149981e+00 1.088478026282e+00 1.090053618933e+00 1.091607494304e+00 1.093143536133e+00 1.094657472512e+00 1.096150456185e+00 1.097623178163e+00 1.099073940441e+00 1.100504893456e+00 1.101913860036e+00 1.103300084709e+00 1.104663065624e+00 1.106004340759e+00 1.107320473920e+00 1.108616945295e+00 1.109888724953e+00 1.111137113841e+00 1.112362405697e+00 1.113559684667e+00 1.114732673596e+00 1.115882739688e+00 1.117006286206e+00 1.118104947645e+00 1.119179963451e+00 1.120226928771e+00 1.121250155981e+00 1.122242526659e+00 1.123209202448e+00 1.124151203100e+00 1.125065846822e+00 1.125953599386e+00 1.126814240624e+00 1.127645494461e+00 1.128449888083e+00 1.129224753802e+00 1.129969825034e+00 1.130689222072e+00 1.131377651257e+00 1.132036507716e+00 1.132669979008e+00 1.133268043672e+00 1.133840571229e+00 1.134382332459e+00 1.134890680154e+00 1.135371806236e+00 1.135818530347e+00 1.136235240262e+00 1.136622087884e+00 1.136976215987e+00 1.137300466081e+00 1.137593613100e+00 1.137851471022e+00 1.138078852354e+00 1.138272232326e+00 1.138431778827e+00 1.138559946334e+00 1.138656002488e+00 1.138719919917e+00 1.138750395325e+00 1.138746008093e+00 1.138707601118e+00 1.138631933336e+00 1.138524518525e+00 1.138383444299e+00 1.138210230907e+00 1.138004281074e+00 1.137762365378e+00 1.137484372491e+00 1.137170682873e+00 1.136820270201e+00 1.136436853112e+00 1.136021388568e+00 1.135571392748e+00 1.135086101173e+00 1.134564328875e+00 1.134004104757e+00 1.133407091692e+00 1.132773310059e+00 1.132106870141e+00 1.131405875299e+00 1.130668425811e+00 1.129894532176e+00 1.129081222734e+00 1.128229297483e+00 1.127343113690e+00 1.126418438741e+00 1.125460409839e+00 1.124466021617e+00 1.123433451825e+00 1.122364157535e+00 1.121255729149e+00 1.120109372478e+00 1.118925419662e+00 1.117706458192e+00 1.116451349152e+00 1.115158896539e+00 1.113830067886e+00 1.112461486621e+00 1.111055145159e+00 1.109611430876e+00 1.108132751855e+00 1.106616861528e+00 1.105065427333e+00 1.103478119771e+00 1.101852076779e+00 1.100189204382e+00 1.098488776085e+00 1.096754842488e+00 1.094985590352e+00 1.093180957901e+00 1.091338584421e+00 1.089459927169e+00 1.087546855148e+00 1.085596291443e+00 1.083612601961e+00 1.081593075255e+00 1.079538404830e+00 1.077447870202e+00 1.075322781780e+00 1.073162612293e+00 1.070968343085e+00 1.068740882066e+00 1.066478958665e+00 1.064182842281e+00 1.061853322314e+00 1.059492323898e+00 1.057097971196e+00 1.054671351192e+00 1.052214412555e+00 1.049722829140e+00 1.047200795008e+00 1.044648107376e+00 1.042064594952e+00 1.039453078066e+00 1.036810876600e+00 1.034137255457e+00 1.031434726234e+00 1.028704062401e+00 1.025944763509e+00 1.023158942614e+00 1.020345355881e+00 1.017504984862e+00 1.014637616192e+00 1.011743605926e+00 1.008825963975e+00 1.005884229555e+00 1.002918650626e+00 9.999298152370e-01 9.969174825312e-01 9.938835119975e-01 9.908301342645e-01 9.877560684700e-01 9.846629524882e-01 9.815503637635e-01 9.784195135618e-01 9.752693104903e-01 9.721032424596e-01 9.689221203578e-01 9.657258188860e-01 9.625152948920e-01 9.592908391518e-01 9.560546591733e-01 9.528069698116e-01 9.495497269886e-01 9.462823677958e-01 9.430073293952e-01 9.397241877481e-01 9.364366638053e-01 9.331436486515e-01 9.298465081930e-01 9.265476654205e-01 9.232441425777e-01 9.199420755364e-01 9.166413537476e-01 9.133418782768e-01 9.100467637202e-01 9.067553601304e-01 9.034705506428e-01 9.001926520526e-01 8.969243840011e-01 8.936661706674e-01 8.904206478364e-01 8.871878001068e-01 8.839702675001e-01 8.807687892491e-01 8.775872313762e-01 8.744230391870e-01 8.712812918464e-01 8.681614093822e-01 8.650669917936e-01 8.619991375117e-01 8.589598468641e-01 8.559503888248e-01 8.529723751363e-01 8.500268353726e-01 8.471193653631e-01 8.442470801492e-01 8.414149562770e-01 8.386253050422e-01 8.358774960375e-01 8.331746439164e-01 8.305192919748e-01 8.279145027098e-01 8.253597300774e-01 8.228574836846e-01 8.204124002079e-01 8.180238315898e-01 8.156962666684e-01 8.134279929369e-01 8.112251333277e-01 8.090869327021e-01 8.070175155036e-01 8.050179906713e-01 8.030903206379e-01 8.012365456756e-01 7.994590647681e-01 7.977600493592e-01 7.961417980856e-01 7.946054813012e-01 7.931552716047e-01 7.917906545839e-01 7.905135597850e-01 7.893271320702e-01 7.882337117499e-01 7.872338883442e-01 7.863304333513e-01 7.855243447921e-01 7.848183688406e-01 7.842119725039e-01 7.837109084306e-01 7.833121865871e-01 7.830205570025e-01 7.828358266799e-01 7.827591342252e-01 7.827939531411e-01 7.829401158128e-01 7.831985647563e-01 7.835716339999e-01 7.840582298779e-01 7.846618491120e-01 7.853802199795e-01 7.862171177993e-01 7.871725874282e-01 7.882467450013e-01 7.894406372260e-01 7.907525714282e-01 7.921853788934e-01 7.937386961609e-01 7.954115000767e-01 7.972061035626e-01 7.991216803590e-01 8.011561659309e-01 8.033113210240e-01 8.055875360837e-01 8.079820727226e-01 8.104960944368e-01 8.131300495285e-01 8.158808014143e-01 8.187478267496e-01 8.217331352814e-01 8.248312378240e-01 8.280456510360e-01 8.313724090605e-01 8.348133496401e-01 8.383633079457e-01 8.420238225001e-01 8.457935931935e-01 8.496687956737e-01 8.536523538755e-01 8.577374940278e-01 8.619263728851e-01 8.662154571555e-01 8.706039172997e-01 8.750890804964e-01 8.796689604559e-01 8.843442970946e-01 8.891091816604e-01 8.939664282525e-01 8.989091912309e-01 9.039380681615e-01 9.090498107966e-01 9.142432911929e-01 9.195169772670e-01 9.248663614143e-01 9.302914769338e-01 9.357903211917e-01 9.413588559551e-01 9.469947829150e-01 9.526970872768e-01 9.584633462796e-01 9.642920617947e-01 9.701785660688e-01 9.761221231668e-01 9.821192234187e-01 9.881670646730e-01 9.942658344292e-01 1.000410722010e+00 1.006600914285e+00 1.012833311779e+00 1.019105121834e+00 1.025413098821e+00 1.031757248487e+00 1.038133631085e+00 1.044540183214e+00 1.050973780702e+00 1.057433135542e+00 1.063914566136e+00 1.070416033522e+00 1.076937131447e+00 1.083471187402e+00 1.090018945135e+00 1.096576671166e+00 1.103141895328e+00 1.109713298865e+00 1.116285680845e+00 1.122861212086e+00 1.129433417206e+00 1.136000363850e+00 1.142562295529e+00 1.149112675205e+00 1.155653478091e+00 1.162177285630e+00 1.168686781823e+00 1.175177676851e+00 1.181644912686e+00 1.188090334415e+00 1.194506549713e+00 1.200895358254e+00 1.207251565554e+00 1.213575307135e+00 1.219863108022e+00 1.226110213497e+00 1.232316965675e+00 1.238481162710e+00 1.244596215265e+00 1.250665588738e+00 1.256683546185e+00 1.262648995947e+00 1.268558872396e+00 1.274409851676e+00 1.280200837929e+00 1.285928630961e+00 1.291592254592e+00 1.297187075582e+00 1.302711645376e+00 1.308164072786e+00 1.313542873749e+00 1.318842463674e+00 1.324063855051e+00 1.329202226762e+00 1.334255567661e+00 1.339224620745e+00 1.344102930660e+00 1.348890489531e+00 1.353585237003e+00 1.358183174110e+00 1.362684412638e+00 1.367081504086e+00 1.371380074973e+00 1.375571450723e+00 1.379656808644e+00 1.383631735172e+00 1.387494830335e+00 1.391243753920e+00 1.394874232068e+00 1.398389315756e+00 1.401782482492e+00 1.405053182877e+00 1.408198720962e+00 1.411216202676e+00 1.414105405281e+00 1.416862986758e+00 1.419488499616e+00 1.421977270570e+00 1.424329875993e+00 1.426541941579e+00 1.428612954233e+00 1.430540877578e+00 1.432324539811e+00 1.433960553646e+00 1.435446384769e+00 1.436783685685e+00 1.437966646015e+00 1.438994649156e+00 1.439868505924e+00 1.440583319709e+00 1.441141254625e+00 1.441535085082e+00 1.441770158922e+00 1.441838468930e+00 1.441742777020e+00 1.441481844684e+00 1.441050962434e+00 1.440453025100e+00 1.439682825243e+00 1.438743045350e+00 1.437629148252e+00 1.436343870743e+00 1.434882758624e+00 1.433243845704e+00 1.431432885473e+00 1.429440874304e+00 1.427275512149e+00 1.424926854806e+00 1.422403693871e+00 1.419699556883e+00 1.416815943416e+00 1.413755552723e+00 1.410510292542e+00 1.407092206094e+00 1.403486897838e+00 1.399710148916e+00 1.395749807888e+00 1.391611573450e+00 1.387297692898e+00 1.382801878249e+00 1.378136221752e+00 1.373286230187e+00 1.368270589459e+00 1.363072996105e+00 1.357710436559e+00 1.352175150269e+00 1.346469332603e+00 1.340603223799e+00 1.334561733860e+00 1.328371519561e+00 1.322006154707e+00 1.315496319246e+00 1.308823412463e+00 1.302001788431e+00 1.295035050217e+00 1.287913486086e+00 1.280664428068e+00 1.273259219489e+00 1.265739821578e+00 1.258073781767e+00 1.250293849865e+00 1.242391887014e+00 1.234366032576e+00 1.226248635436e+00 1.218002639018e+00 1.209685398083e+00 1.201249590935e+00 1.192748529080e+00 1.184161568975e+00 1.175496067472e+00 1.166785188705e+00 1.157988870555e+00 1.149178488484e+00 1.140294525156e+00 1.131405932246e+00 1.122479714537e+00 1.113539018185e+00 1.104613927772e+00 1.095663106393e+00 1.086769035371e+00 1.077864704320e+00 1.069030659964e+00 1.060230151475e+00 1.051491951766e+00 1.042844783570e+00 1.034257471561e+00 1.025805146504e+00 1.017429072609e+00 1.009209338295e+00 1.001112610889e+00 9.931720008192e-01 9.854094230919e-01 9.778054185766e-01 9.704275301717e-01 9.632290423304e-01 9.562796527736e-01 9.495522857649e-01 9.430820950310e-01 9.368856953456e-01 9.309522608405e-01 9.253333291258e-01 9.200004797389e-01 9.150033523262e-01 9.103266463490e-01 9.059971209279e-01 9.020256700919e-01 8.984062428236e-01 8.951756536173e-01 8.923124230630e-01 8.898487571187e-01 8.877740708647e-01 8.861034900192e-01 8.848402632437e-01 8.839796224226e-01 8.835397769571e-01 8.834998172457e-01 8.838824377915e-01 8.846667231667e-01 8.858628809276e-01 8.874616568548e-01 8.894552462854e-01 8.918475699439e-01 8.946129803097e-01 8.977681954754e-01 9.012757826131e-01 9.051509166786e-01 9.093627117602e-01 9.139115463353e-01 9.187820716110e-01 9.239512775096e-01 9.294281013654e-01 9.351645141433e-01 9.411836373979e-01 9.474363941149e-01 9.539301583621e-01 9.606435531654e-01 9.675483759573e-01 9.746588488189e-01 9.819169837883e-01 9.893503180104e-01 9.969100568483e-01 1.004598248720e+00 1.012401826204e+00 1.020284375518e+00 1.028266972652e+00 1.036292400569e+00 1.044386355343e+00 1.052508618130e+00 1.060654425820e+00 1.068822556915e+00 1.076971476089e+00 1.085129388777e+00 1.093243888771e+00 1.101336756741e+00 1.109379403090e+00 1.117362893690e+00 1.125291184060e+00 1.133134455285e+00 1.140907223823e+00 1.148582060616e+00 1.156165034026e+00 1.163641691046e+00 1.171008944766e+00 1.178261467507e+00 1.185395286264e+00 1.192400786394e+00 1.199279347731e+00 1.206025711831e+00 1.212632146504e+00 1.219108247299e+00 1.225433433187e+00 1.231628638124e+00 1.237671394747e+00 1.243575645740e+00 1.249335519652e+00 1.254945448794e+00 1.260422974013e+00 1.265746993174e+00 1.270938767061e+00 1.275985487150e+00 1.280894257365e+00 1.285673018925e+00 1.290309313844e+00 1.294823986367e+00 1.299203640329e+00 1.303460816189e+00 1.307598024227e+00 1.311610093530e+00 1.315511699417e+00 1.319296323811e+00 1.322971275001e+00 1.326541670015e+00 1.330003423825e+00 1.333366807244e+00 1.336629639977e+00 1.339792254134e+00 1.342864742512e+00 1.345839693183e+00 1.348723634360e+00 1.351515655220e+00 1.354215660635e+00 1.356827490051e+00 1.359342704307e+00 1.361771151702e+00 1.364102378958e+00 1.366338691980e+00 1.368477677093e+00 1.370513090665e+00 1.372446022146e+00 1.374267477722e+00 1.375978222814e+00 1.377567605549e+00 1.379035468512e+00 1.380369758101e+00 1.381568419495e+00 1.382619998029e+00 1.383522386086e+00 1.384264949846e+00 1.384834744576e+00 1.385235509713e+00 1.385442855919e+00 1.385462820639e+00 1.385273924996e+00 1.384877766207e+00 1.384259438310e+00 1.383407441751e+00 1.382325186067e+00 1.380989583191e+00 1.379405811819e+00 1.377558090559e+00 1.375444880503e+00 1.373058179966e+00 1.370393954834e+00 1.367450539497e+00 1.364217879154e+00 1.360702917274e+00 1.356900931004e+00 1.352813705926e+00 1.348445321498e+00 1.343795902502e+00 1.338879201518e+00 1.333693034725e+00 1.328256972410e+00 1.322576201442e+00 1.316668025276e+00 1.310546969789e+00 1.304234746386e+00 1.297748480249e+00 1.291111921783e+00 1.284356537701e+00 1.277501393883e+00 1.270584540669e+00 1.263633627672e+00 1.256688397387e+00 1.249779844122e+00 1.242952413420e+00 1.236245700210e+00 1.229697615687e+00 1.223359930988e+00 1.217267545855e+00 1.211473772295e+00 1.206018693341e+00 1.200947538492e+00 1.196306863370e+00 1.192133837131e+00 1.188477140365e+00 1.185365819908e+00 1.182843526829e+00 1.180935740458e+00 1.179670016433e+00 1.179074867115e+00 1.179159207872e+00 1.179941574134e+00 1.181425234941e+00 1.183609510815e+00 1.186488301288e+00 1.190049901984e+00 1.194274157299e+00 1.199134360442e+00 1.204603537236e+00 1.210640773988e+00 1.217206685041e+00 1.224251037492e+00 1.231726050693e+00 1.239579509075e+00 1.247743920950e+00 1.256170744353e+00 1.264789205382e+00 1.273540115203e+00 1.282358575436e+00 1.291180364153e+00 1.299943297598e+00 1.308583594082e+00 1.317044435878e+00 1.325261256662e+00 1.333184801728e+00 1.340758018832e+00 1.347933936314e+00 1.354668986215e+00 1.360916150698e+00 1.366648111590e+00 1.371825189258e+00 1.376423449088e+00 1.380424171372e+00 1.383807236101e+00 1.386565231965e+00 1.388689702914e+00 1.390187081695e+00 1.391055012446e+00 1.391314063747e+00 1.390977665864e+00 1.390068107516e+00 1.388614358950e+00 1.386647418936e+00 1.384210936933e+00 1.381333660468e+00 1.378073695475e+00 1.374471099607e+00 1.370576714112e+00 1.366447773090e+00 1.362131664044e+00 1.357690062134e+00 1.353165308959e+00 1.348618553166e+00 1.344094153481e+00 1.339636496987e+00 1.335298006802e+00 1.331098581792e+00 1.327086121349e+00 1.323270302551e+00 1.319679074683e+00 1.316313934944e+00 1.313174338833e+00 1.310259724290e+00 1.307540004447e+00 1.305003740491e+00 1.302601483405e+00 1.300299597651e+00 1.298044497468e+00 1.295774432098e+00 1.293435501561e+00 1.290945347371e+00 1.288248210501e+00 1.285254296821e+00 1.281897975328e+00 1.278102898436e+00 1.273790917032e+00 1.268907072552e+00 1.263369967828e+00 1.257138850641e+00 1.250155250544e+00 1.242386032836e+00 1.233808623217e+00 1.224398245488e+00 1.214173766364e+00 1.203133481738e+00 1.191323562586e+00 1.178787076788e+00 1.165587589634e+00 1.151820002743e+00 1.137563447627e+00 1.122954222372e+00 1.108099872597e+00 1.093147971411e+00 1.078240414080e+00 1.063516880718e+00 1.049136352737e+00 1.035222043040e+00 1.021913573231e+00 1.009310389029e+00 9.975027705912e-01 9.865517353060e-01 9.764756470126e-01 9.672807711329e-01 9.589152304448e-01 9.513169423251e-01 9.443781998753e-01 9.379770603202e-01 9.319713779475e-01 9.262033370154e-01 9.205297842651e-01 9.147910407255e-01 9.088703585375e-01 9.026503616259e-01 8.960651156877e-01 8.890745429411e-01 8.816783200528e-01 8.739335335880e-01 8.659174633084e-01 8.577770174947e-01 8.496674646783e-01 8.417919915194e-01 8.343696206910e-01 8.276143842104e-01 8.217503709873e-01 8.169616208747e-01 8.134097208219e-01 8.111952493665e-01 8.103719117438e-01 8.109194849529e-01 8.127626967509e-01 8.157731637765e-01 8.197625290649e-01 8.245341874192e-01 8.298505594406e-01 8.355059045836e-01 8.412902800196e-01 8.470390297348e-01 8.526465153426e-01 8.580387168214e-01 8.632298066274e-01 8.682760316833e-01 8.733008340412e-01 8.784685751493e-01 8.839759443929e-01 8.900348456281e-01 8.968311810634e-01 9.045349616730e-01 9.132335080367e-01 9.229511318075e-01 9.336108430985e-01 9.450355048934e-01 9.569611779442e-01 9.660626171853e-01 9.743250919649e-01 9.819003102588e-01 9.890155010417e-01 9.958275920058e-01 1.002310950161e+00 1.008207605888e+00 1.013132176441e+00 1.016772141039e+00 1.019315262328e+00 1.022435952975e+00 1.030420890143e+00 9.812161463126e-01 9.571495286674e-01 9.214471365666e-01 8.854648655210e-01 8.652227056595e-01 8.714089527610e-01 9.027852839055e-01 9.472016046548e-01 9.887818675607e-01 1.014633669704e+00 1.018193383040e+00 1.000065283657e+00 9.674272450437e-01 9.322281201554e-01 9.075458819277e-01 9.023742430091e-01 9.172206648928e-01 9.442079545499e-01 9.715561479749e-01 9.887602154984e-01 9.898444011969e-01 9.745644145558e-01 9.483232891379e-01 9.207909670679e-01 9.030373893224e-01 9.030679306969e-01 9.218363045680e-01 9.526573406716e-01 9.845059322852e-01 1.006577538635e+00 1.011563753113e+00 9.974484275854e-01 9.680301702121e-01 9.324979424957e-01 9.032937717984e-01 8.916987230354e-01 9.022528239047e-01 9.298372081719e-01 9.623386690640e-01 9.863359505214e-01 9.920503329973e-01 9.761482877890e-01 9.430450123599e-01 9.048345714408e-01 8.787048503719e-01 8.802003798389e-01 9.140013980445e-01 9.703280337601e-01 1.030581481500e+00 1.075941622779e+00 1.092823043253e+00 1.075279643853e+00 1.026038413839e+00 9.570565601492e-01 8.891348762539e-01 8.478352146697e-01 8.521088780117e-01 9.010914795124e-01 9.748981107175e-01 1.048154480719e+00 1.100640124300e+00 1.120846332317e+00 1.106295473587e+00 1.063171823977e+00 1.005537140327e+00 9.532838369751e-01 9.266270101531e-01 9.368519015321e-01 9.795094733204e-01 1.037686878981e+00 1.091484590950e+00 1.125092277043e+00 1.129642596082e+00 1.103830423935e+00 1.053962308122e+00 9.935782069798e-01 9.418311846020e-01 9.183412654016e-01 9.339569045117e-01 9.838457828645e-01 1.050599541408e+00 1.113579331799e+00 1.155813290979e+00 1.166865190736e+00 1.143539050054e+00 1.090042572680e+00 1.017864022800e+00 9.448527076080e-01 8.917667300737e-01 8.742926601851e-01 8.938472750213e-01 9.365965410431e-01 9.825148455693e-01 1.014736284098e+00 1.023916475897e+00 1.008961759091e+00 9.761493177997e-01 9.370359143290e-01 9.046176095856e-01 8.879271121186e-01 8.874209772374e-01 8.950484640543e-01 8.990590893810e-01 8.898949603474e-01 8.641226633126e-01 8.260455154105e-01 7.872640647845e-01 7.631921269275e-01 7.657149797807e-01 7.952539873158e-01 8.400633590037e-01 8.831863359850e-01 9.098420522560e-01 9.112372875041e-01 8.857407130365e-01 8.389794231479e-01 7.831403682344e-01 7.349957531935e-01 7.107762204600e-01 7.182894096569e-01 7.523984699505e-01 7.994769886776e-01 8.455930499600e-01 8.812697558173e-01 9.023953058616e-01 9.091309375820e-01 9.043167405470e-01 8.917925062719e-01 8.752017459334e-01 8.574912197257e-01 8.412177514271e-01 8.292358851737e-01 8.250366708871e-01 8.320906125656e-01 8.522042332574e-01 8.839429878330e-01 9.222533849791e-01 9.597515276468e-01 9.887734573915e-01 1.003347659924e+00 1.000612510945e+00 9.816261043788e-01 9.515912093497e-01 9.192088010169e-01 8.948824625247e-01 8.873874557104e-01 9.002164342796e-01 9.299240513656e-01 9.679131186635e-01 1.004042663622e+00 1.029604164415e+00 1.038972307557e+00 1.030076298236e+00 1.004435506469e+00 9.668132388292e-01 9.246181854189e-01 8.867053291641e-01 8.612935161071e-01 8.533029010823e-01 8.622798501349e-01 8.826467337840e-01 9.059796941774e-01 9.238788838440e-01 9.299254909373e-01 9.206980390309e-01 8.960909683922e-01 8.592464838343e-01 8.162333671709e-01 7.751876743029e-01 7.447412673719e-01 7.314321702358e-01 7.371294351680e-01 7.581702753738e-01 7.870998698187e-01 8.154443857324e-01 8.359216165256e-01 8.437008704434e-01 8.370645706557e-01 8.180027957691e-01 7.926132665438e-01 7.708964836110e-01 7.646559296557e-01 7.827528590659e-01 8.258633794065e-01 8.950531210841e-01
 1.403704300868e+00 1.401702633900e+00 1.399779111885e+00 1.397829379029e+00 1.395924044219e+00 1.394236283864e+00 1.392720438295e+00 1.391088474158e+00 1.389137438733e+00 1.386978089139e+00 1.384842341284e+00 1.382806863170e+00 1.380836381867e+00 1.378957796358e+00 1.377241107327e+00 1.375612783259e+00 1.373874784332e+00 1.371904628223e+00 1.369768498902e+00 1.367589687860e+00 1.365433781019e+00 1.363366001050e+00 1.361489135038e+00 1.359812319774e+00 1.358141717093e+00 1.356244629267e+00 1.354093912895e+00 1.351858088838e+00 1.349684803494e+00 1.347578943893e+00 1.345529041902e+00 1.343590089271e+00 1.341795202581e+00 1.340044105514e+00 1.338171093765e+00 1.336081906947e+00 1.333813831600e+00 1.331477200353e+00 1.329217575989e+00 1.327170342957e+00 1.325347425846e+00 1.323586732363e+00 1.321670119132e+00 1.319531987253e+00 1.317286539972e+00 1.315062466871e+00 1.312884592406e+00 1.310719100943e+00 1.308594407579e+00 1.306582299550e+00 1.304698953430e+00 1.302867207359e+00 1.300936914819e+00 1.298783215151e+00 1.296379314689e+00 1.293873461723e+00 1.291521284355e+00 1.289495250102e+00 1.287710339449e+00 1.285895267730e+00 1.283822389030e+00 1.281480284205e+00 1.279031897061e+00 1.276649043437e+00 1.274407787099e+00 1.272281385442e+00 1.270184079646e+00 1.268067645349e+00 1.265964540787e+00 1.263923814744e+00 1.261902591899e+00 1.259746121915e+00 1.257345995100e+00 1.254789013571e+00 1.252317962581e+00 1.250145263919e+00 1.248290082743e+00 1.246550906811e+00 1.244616658502e+00 1.242272223868e+00 1.239570103056e+00 1.236817158367e+00 1.234347719487e+00 1.232264954121e+00 1.230406093828e+00 1.228492445042e+00 1.226324243465e+00 1.223885472655e+00 1.221322921823e+00 1.218842317806e+00 1.216533396506e+00 1.214328942843e+00 1.212104790901e+00 1.209822996537e+00 1.207543382904e+00 1.205333284054e+00 1.203189699691e+00 1.201021458334e+00 1.198703573740e+00 1.196169979060e+00 1.193518002725e+00 1.190978067143e+00 1.188743968120e+00 1.186810163316e+00 1.184960279538e+00 1.182906909749e+00 1.180457830429e+00 1.177645836053e+00 1.174742168455e+00 1.172094676534e+00 1.169896484026e+00 1.168053373577e+00 1.166260116104e+00 1.164186985864e+00 1.161669460208e+00 1.158795649932e+00 1.155864337200e+00 1.153204400329e+00 1.150962833669e+00 1.149034947226e+00 1.147155082314e+00 1.145055477371e+00 1.142597294906e+00 1.139848314572e+00 1.137036524559e+00 1.134402715478e+00 1.132065196571e+00 1.129969311789e+00 1.127949129996e+00 1.125820088690e+00 1.123462676235e+00 1.120891648991e+00 1.118233386959e+00 1.115644393192e+00 1.113215778785e+00 1.110951059200e+00 1.108780972288e+00 1.106592579068e+00 1.104300335007e+00 1.101885457780e+00 1.099407670787e+00 1.096932530433e+00 1.094510208898e+00 1.092156749238e+00 1.089858328760e+00 1.087576797275e+00 1.085283073896e+00 1.082972379610e+00 1.080652408988e+00 1.078316471372e+00 1.075960088428e+00 1.073591704991e+00 1.071218670507e+00 1.068852064428e+00 1.066502720014e+00 1.064184395681e+00 1.061893082931e+00 1.059608548641e+00 1.057323637138e+00 1.055031590428e+00 1.052719254733e+00 1.050377321650e+00 1.048020141258e+00 1.045670715268e+00 1.043348064645e+00 1.041073497223e+00 1.038857583400e+00 1.036673223136e+00 1.034474157141e+00 1.032225770426e+00 1.029918509635e+00 1.027566127593e+00 1.025214699318e+00 1.022919110111e+00 1.020709999184e+00 1.018565727399e+00 1.016439360579e+00 1.014272926236e+00 1.012016511187e+00 1.009671641447e+00 1.007293590303e+00 1.004962677123e+00 1.002726081373e+00 1.000583317774e+00 9.984762855068e-01 9.963101454172e-01 9.940195808819e-01 9.916169091422e-01 9.891794306946e-01 9.868014240986e-01 9.845342785899e-01 9.823582244598e-01 9.801845741293e-01 9.779166981040e-01 9.755257930268e-01 9.730589553244e-01 9.706118136220e-01 9.682645596228e-01 9.660387815716e-01 9.638747394164e-01 9.616768545799e-01 9.593879030226e-01 9.570219640820e-01 9.546524799469e-01 9.523665757579e-01 9.502135012233e-01 9.481595980873e-01 9.461188005877e-01 9.440185519953e-01 9.418449271813e-01 9.396565180148e-01 9.375387259988e-01 9.355485300748e-01 9.336670258980e-01 9.318043419979e-01 9.298807726557e-01 9.278769098715e-01 9.258412912948e-01 9.238564472661e-01 9.219744886057e-01 9.201678764779e-01 9.183475631105e-01 9.164436717869e-01 9.144503777691e-01 9.124232025317e-01 9.104424126594e-01 9.085457570556e-01 9.066950608645e-01 9.048141525738e-01 9.028612846580e-01 9.008564280255e-01 8.988691295698e-01 8.969657960677e-01 8.951565492580e-01 8.933860287694e-01 8.915890058428e-01 8.897522153613e-01 8.879215815356e-01 8.861606517453e-01 8.844995797807e-01 8.829053470073e-01 8.813065063256e-01 8.796545431748e-01 8.779741827497e-01 8.763188549182e-01 8.747237174320e-01 8.731816020371e-01 8.716355448420e-01 8.700406958947e-01 8.684026745298e-01 8.667791706070e-01 8.652126136048e-01 8.636981057046e-01 8.622036113603e-01 8.606938970212e-01 8.591686709660e-01 8.576744175936e-01 8.562519255792e-01 8.548940616824e-01 8.535613182617e-01 8.522234810266e-01 8.508722759678e-01 8.495386824718e-01 8.482504097480e-01 8.470085519124e-01 8.457749352681e-01 8.445301347976e-01 8.432789307336e-01 8.420386370582e-01 8.408368978031e-01 8.396770500469e-01 8.385343715351e-01 8.373952750467e-01 8.362746237809e-01 8.351886704729e-01 8.341470792405e-01 8.331445754472e-01 8.321587564570e-01 8.311706372478e-01 8.301974198469e-01 8.292586286783e-01 8.283567172016e-01 8.274779765861e-01 8.266077405033e-01 8.257342875569e-01 8.248763089881e-01 8.240578326642e-01 8.232808320745e-01 8.225295861731e-01 8.217960686610e-01 8.210777264567e-01 8.203863456466e-01 8.197346359104e-01 8.191200112596e-01 8.185231854896e-01 8.179416661704e-01 8.173819365783e-01 8.168489398666e-01 8.163434645191e-01 8.158633320507e-01 8.154035855061e-01 8.149636851360e-01 8.145602830655e-01 8.141885856438e-01 8.138413531581e-01 8.135163238512e-01 8.132135168804e-01 8.129382989414e-01 8.126948933976e-01 8.124820735226e-01 8.122866016400e-01 8.121098650861e-01 8.119578056881e-01 8.118343082530e-01 8.117421600363e-01 8.116770940925e-01 8.116373235742e-01 8.116201436619e-01 8.116329805075e-01 8.116774560992e-01 8.117469508297e-01 8.118419209795e-01 8.119621546502e-01 8.121062163062e-01 8.122782617111e-01 8.124784013856e-01 8.127021916689e-01 8.129519652874e-01 8.132320860017e-01 8.135375886292e-01 8.138679509128e-01 8.142261288182e-01 8.146079101146e-01 8.150146671861e-01 8.154512820524e-01 8.159135511214e-01 8.163979504950e-01 8.169092573414e-01 8.174461495188e-01 8.180064657914e-01 8.185957029966e-01 8.192105162251e-01 8.198487609230e-01 8.205131896275e-01 8.212047795334e-01 8.219175267033e-01 8.226543615254e-01 8.234158637209e-01 8.242016405018e-01 8.250125203792e-01 8.258521287699e-01 8.267123101356e-01 8.275958643283e-01 8.285047959055e-01 8.294344536890e-01 8.303915164277e-01 8.313743446522e-01 8.323786091183e-01 8.334040604846e-01 8.344523954064e-01 8.355242046155e-01 8.366162773868e-01 8.377343768531e-01 8.388726686889e-01 8.400302537386e-01 8.412134901412e-01 8.424149948854e-01 8.436360784162e-01 8.448813745235e-01 8.461460660700e-01 8.474311626474e-01 8.487367504846e-01 8.500637022251e-01 8.514077944654e-01 8.527724464284e-01 8.541577941171e-01 8.555595335812e-01 8.569832197774e-01 8.584246635951e-01 8.598827150791e-01 8.613604792009e-01 8.628555458644e-01 8.643654562740e-01 8.658963435693e-01 8.674464778929e-01 8.690098447199e-01 8.705909304671e-01 8.721886662305e-01 8.737998940615e-01 8.754297801302e-01 8.770746353028e-01 8.787347629935e-01 8.804098564745e-01 8.820990872474e-01 8.838018350589e-01 8.855180608976e-01 8.872495350803e-01 8.889925013674e-01 8.907510770221e-01 8.925217644541e-01 8.943033327013e-01 8.960995115706e-01 8.979073683520e-01 8.997240737964e-01 9.015534863267e-01 9.033943232962e-01 9.052453537621e-01 9.071093765490e-01 9.089814181200e-01 9.108615474603e-01 9.127529865446e-01 9.146530202343e-01 9.165607393213e-01 9.184798825664e-01 9.204044877112e-01 9.223390144156e-01 9.242804723670e-01 9.262289792170e-01 9.281835759568e-01 9.301478487028e-01 9.321162126525e-01 9.340905767745e-01 9.360721632171e-01 9.380580020862e-01 9.400486334525e-01 9.420450270951e-01 9.440450362765e-01 9.460492279627e-01 9.480590680275e-01 9.500701964961e-01 9.520853351518e-01 9.541029740908e-01 9.561228797650e-01 9.581468274900e-01 9.601717358538e-01 9.621969611909e-01 9.642247752355e-01 9.662531387469e-01 9.682789641081e-01 9.703077604683e-01 9.723377514790e-01 9.743657002390e-01 9.763944148794e-01 9.784200062611e-01 9.804443652146e-01 9.824694564486e-01 9.844899508985e-01 9.865094925954e-01 9.885266234224e-01 9.905414169597e-01 9.925519165498e-01 9.945588103187e-01 9.965613249463e-01 9.985604753928e-01 1.000554709402e+00 1.002543690603e+00 1.004527531951e+00 1.006507403521e+00 1.008480854743e+00 1.010448582854e+00 1.012408273571e+00 1.014359755734e+00 1.016307038715e+00 1.018246667598e+00 1.020177907743e+00 1.022103166015e+00 1.024018316991e+00 1.025925358199e+00 1.027824297226e+00 1.029711178405e+00 1.031591277932e+00 1.033462629320e+00 1.035322309926e+00 1.037170776600e+00 1.039009722775e+00 1.040835695318e+00 1.042651256719e+00 1.044454972148e+00 1.046245969585e+00 1.048025049040e+00 1.049791544887e+00 1.051543668261e+00 1.053282972428e+00 1.055009247455e+00 1.056723303704e+00 1.058421352109e+00 1.060105537970e+00 1.061773029588e+00 1.063428651382e+00 1.065067173285e+00 1.066691460846e+00 1.068301565033e+00 1.069893779413e+00 1.071466949407e+00 1.073025865505e+00 1.074565046165e+00 1.076090538446e+00 1.077597123667e+00 1.079085093857e+00 1.080555077722e+00 1.082005145254e+00 1.083435054963e+00 1.084848837745e+00 1.086241959059e+00 1.087615913199e+00 1.088971116505e+00 1.090302884077e+00 1.091616664945e+00 1.092909505058e+00 1.094179767413e+00 1.095430541965e+00 1.096659448973e+00 1.097864916020e+00 1.099049738459e+00 1.100210244875e+00 1.101350254109e+00 1.102468922928e+00 1.103559996170e+00 1.104629514391e+00 1.105674337341e+00 1.106695263221e+00 1.107692507233e+00 1.108666413218e+00 1.109614167768e+00 1.110538851418e+00 1.111434673786e+00 1.112303595400e+00 1.113149949820e+00 1.113968006214e+00 1.114760702313e+00 1.115528966318e+00 1.116267857999e+00 1.116981760305e+00 1.117665411955e+00 1.118320419563e+00 1.118950883264e+00 1.119553130981e+00 1.120127618251e+00 1.120674359663e+00 1.121190666324e+00 1.121679170535e+00 1.122137994270e+00 1.122565475710e+00 1.122966239469e+00 1.123337079884e+00 1.123676482080e+00 1.123989539080e+00 1.124267518904e+00 1.124518053862e+00 1.124738192845e+00 1.124924668998e+00 1.125081722248e+00 1.125205390935e+00 1.125297639238e+00 1.125359888617e+00 1.125388986627e+00 1.125386917977e+00 1.125353567136e+00 1.125285082614e+00 1.125185298920e+00 1.125051642192e+00 1.124883273247e+00 1.124683767134e+00 1.124451021951e+00 1.124185391257e+00 1.123886963655e+00 1.123553335023e+00 1.123185344512e+00 1.122780954113e+00 1.122342734297e+00 1.121872510082e+00 1.121367892451e+00 1.120831278617e+00 1.120259285005e+00 1.119651066682e+00 1.119005687441e+00 1.118325634738e+00 1.117611065908e+00 1.116865239443e+00 1.116083704801e+00 1.115268586903e+00 1.114417026164e+00 1.113525703523e+00 1.112598679557e+00 1.111636026555e+00 1.110639961713e+00 1.109609147169e+00 1.108542629738e+00 1.107440601485e+00 1.106299342839e+00 1.105120501431e+00 1.103906028755e+00 1.102655193370e+00 1.101370017402e+00 1.100050143220e+00 1.098691820171e+00 1.097298292555e+00 1.095865833152e+00 1.094396753157e+00 1.092889745729e+00 1.091348899424e+00 1.089772426035e+00 1.088160531170e+00 1.086511609145e+00 1.084825337596e+00 1.083101484030e+00 1.081340594697e+00 1.079546414981e+00 1.077716275931e+00 1.075851585917e+00 1.073952123805e+00 1.072015998443e+00 1.070043285373e+00 1.068034699665e+00 1.065994263188e+00 1.063918891637e+00 1.061810514958e+00 1.059664586417e+00 1.057486954872e+00 1.055272433055e+00 1.053025444110e+00 1.050745686322e+00 1.048431830090e+00 1.046084398241e+00 1.043703963110e+00 1.041290279200e+00 1.038843876445e+00 1.036365303173e+00 1.033855435522e+00 1.031313507077e+00 1.028739825679e+00 1.026134974445e+00 1.023500334455e+00 1.020835523540e+00 1.018141300692e+00 1.015418636726e+00 1.012664058872e+00 1.009882525864e+00 1.007072916022e+00 1.004235024682e+00 1.001372011689e+00 9.984821511231e-01 9.955636259899e-01 9.926196258216e-01 9.896501432602e-01 9.866562783512e-01 9.836384036268e-01 9.805974293675e-01 9.775332140986e-01 9.744447644601e-01 9.713344943021e-01 9.682041153026e-01 9.650545833075e-01 9.618844778415e-01 9.586962361143e-01 9.554879643862e-01 9.522634978885e-01 9.490237487503e-01 9.457680077088e-01 9.424988642205e-01 9.392137099676e-01 9.359162198812e-01 9.326049682400e-01 9.292826463555e-01 9.259511532453e-01 9.226099419390e-01 9.192599461719e-01 9.159030079518e-01 9.125387308672e-01 9.091708426130e-01 9.057984954700e-01 9.024229711763e-01 8.990452596730e-01 8.956676595412e-01 8.922922458621e-01 8.889175224852e-01 8.855468927977e-01 8.821810598360e-01 8.788189080516e-01 8.754655383078e-01 8.721217626218e-01 8.687869565396e-01 8.654643515912e-01 8.621542090398e-01 8.588586268528e-01 8.555792728882e-01 8.523185267771e-01 8.490767946826e-01 8.458567816451e-01 8.426593174161e-01 8.394857047599e-01 8.363390243009e-01 8.332202786010e-01 8.301319153665e-01 8.270731858438e-01 8.240485331212e-01 8.210601091174e-01 8.181087912667e-01 8.151962802234e-01 8.123253733719e-01 8.094971186842e-01 8.067130682385e-01 8.039776998764e-01 8.012895721732e-01 7.986544014798e-01 7.960721694711e-01 7.935451084881e-01 7.910746550193e-01 7.886643500677e-01 7.863168678108e-01 7.840314897343e-01 7.818127195045e-01 7.796628142886e-01 7.775818105452e-01 7.755752929038e-01 7.736407921620e-01 7.717840678834e-01 7.700055686770e-01 7.683077859132e-01 7.666947354020e-01 7.651643798186e-01 7.637218019734e-01 7.623677856109e-01 7.611048691632e-01 7.599353257534e-01 7.588601860184e-01 7.578826246390e-01 7.570043225681e-01 7.562234929056e-01 7.555472921759e-01 7.549742854059e-01 7.545064400148e-01 7.541448265602e-01 7.538935486305e-01 7.537511225227e-01 7.537188970530e-01 7.538003758921e-01 7.539958181772e-01 7.543054913107e-01 7.547322531391e-01 7.552743762512e-01 7.559355469652e-01 7.567148158882e-01 7.576142223364e-01 7.586345456177e-01 7.597732581095e-01 7.610351085791e-01 7.624161508421e-01 7.639205365845e-01 7.655463497722e-01 7.672949434899e-01 7.691647284628e-01 7.711559318379e-01 7.732689972193e-01 7.755029777318e-01 7.778580773835e-01 7.803338815178e-01 7.829300575174e-01 7.856437512937e-01 7.884767537005e-01 7.914272205726e-01 7.944938508932e-01 7.976769457667e-01 8.009754383735e-01 8.043859320234e-01 8.079081655228e-01 8.115428833495e-01 8.152839296681e-01 8.191358256380e-01 8.230928128030e-01 8.271557299208e-01 8.313209474918e-01 8.355889397898e-01 8.399556694617e-01 8.444199756950e-01 8.489830672489e-01 8.536382337697e-01 8.583867624951e-01 8.632255040166e-01 8.681517432371e-01 8.731650427832e-01 8.782620577520e-01 8.834428530695e-01 8.887005739709e-01 8.940394561481e-01 8.994516734967e-01 9.049374057041e-01 9.104943597113e-01 9.161198271238e-01 9.218118204779e-01 9.275682909284e-01 9.333871283814e-01 9.392652692966e-01 9.451998860506e-01 9.511903966756e-01 9.572332762643e-01 9.633254752341e-01 9.694681495709e-01 9.756536060555e-01 9.818834780636e-01 9.881525376179e-01 9.944591774202e-01 1.000803312011e+00 1.007179463938e+00 1.013587844166e+00 1.020023261037e+00 1.026486413703e+00 1.032971473518e+00 1.039478703618e+00 1.046005563271e+00 1.052548120036e+00 1.059105027445e+00 1.065674334647e+00 1.072252700486e+00 1.078837318951e+00 1.085428416908e+00 1.092019539299e+00 1.098610170323e+00 1.105199766686e+00 1.111782213950e+00 1.118358689201e+00 1.124924529822e+00 1.131478663265e+00 1.138018102789e+00 1.144539505407e+00 1.151044261341e+00 1.157524393244e+00 1.163982928140e+00 1.170412304085e+00 1.176815102282e+00 1.183187735755e+00 1.189524614659e+00 1.195826989916e+00 1.202090492723e+00 1.208313495197e+00 1.214493739819e+00 1.220628818592e+00 1.226717142728e+00 1.232754384172e+00 1.238739608443e+00 1.244670099524e+00 1.250543098828e+00 1.256358018511e+00 1.262111270473e+00 1.267801634019e+00 1.273426047563e+00 1.278980870670e+00 1.284466066842e+00 1.289878484364e+00 1.295214937587e+00 1.300474096941e+00 1.305652693323e+00 1.310750563654e+00 1.315764103229e+00 1.320690244136e+00 1.325527456131e+00 1.330274309617e+00 1.334925758705e+00 1.339484740661e+00 1.343943888197e+00 1.348303793463e+00 1.352561760111e+00 1.356716523471e+00 1.360763471334e+00 1.364701394222e+00 1.368530540293e+00 1.372245536012e+00 1.375847051318e+00 1.379330802768e+00 1.382693207964e+00 1.385936170308e+00 1.389053858354e+00 1.392048502451e+00 1.394914128905e+00 1.397651384265e+00 1.400256645159e+00 1.402727177229e+00 1.405064897184e+00 1.407263006896e+00 1.409325334111e+00 1.411244198145e+00 1.413020745988e+00 1.414653099677e+00 1.416137924725e+00 1.417476317118e+00 1.418664177935e+00 1.419701241556e+00 1.420583315831e+00 1.421312447393e+00 1.421883578727e+00 1.422296770211e+00 1.422551866589e+00 1.422644455371e+00 1.422577685386e+00 1.422344619679e+00 1.421949147126e+00 1.421384570620e+00 1.420654305390e+00 1.419758110722e+00 1.418689177420e+00 1.417452943120e+00 1.416042667781e+00 1.414463127700e+00 1.412707440212e+00 1.410781474429e+00 1.408679433526e+00 1.406400139664e+00 1.403949792934e+00 1.401318951966e+00 1.398516859847e+00 1.395532426980e+00 1.392376376588e+00 1.389040993213e+00 1.385529204070e+00 1.381843947490e+00 1.377977326265e+00 1.373941607930e+00 1.369722642375e+00 1.365337361135e+00 1.360772787011e+00 1.356036640152e+00 1.351130098193e+00 1.346048243833e+00 1.340803482538e+00 1.335381824310e+00 1.329801139524e+00 1.324047642101e+00 1.318137415103e+00 1.312063634914e+00 1.305829208179e+00 1.299443956885e+00 1.292895068213e+00 1.286207183216e+00 1.279357098339e+00 1.272374848048e+00 1.265243733650e+00 1.257974520346e+00 1.250577894879e+00 1.243038794654e+00 1.235389245061e+00 1.227598813681e+00 1.219710880465e+00 1.211696106357e+00 1.203582153402e+00 1.195369387405e+00 1.187048523095e+00 1.178660719071e+00 1.170162846173e+00 1.161616882221e+00 1.152976915147e+00 1.144291953274e+00 1.135550799306e+00 1.126750935816e+00 1.117937978096e+00 1.109063772936e+00 1.100204008665e+00 1.091302490648e+00 1.082420857048e+00 1.073540758925e+00 1.064670549365e+00 1.055854261338e+00 1.047044189258e+00 1.038324306706e+00 1.029634164551e+00 1.021044675119e+00 1.012534028685e+00 1.004116473277e+00 9.958347728405e-01 9.876496136732e-01 9.796393696323e-01 9.717514140696e-01 9.640544274721e-01 9.565295645865e-01 9.491964162733e-01 9.420886756624e-01 9.351808424580e-01 9.285399595727e-01 9.221251169192e-01 9.159958913631e-01 9.101360311306e-01 9.045688507043e-01 8.993181010480e-01 8.943679810513e-01 8.897695030871e-01 8.854950737307e-01 8.815859664157e-01 8.780337060853e-01 8.748546048627e-01 8.720628934444e-01 8.696462930050e-01 8.676396102963e-01 8.660202747991e-01 8.648129858837e-01 8.640093016756e-01 8.636158217790e-01 8.636354618929e-01 8.640573670957e-01 8.648973198624e-01 8.661306977749e-01 8.677765894945e-01 8.698090446987e-01 8.722367949169e-01 8.750455257452e-01 8.782230856113e-01 8.817737744528e-01 8.856644565689e-01 8.899121927088e-01 8.944755519685e-01 8.993678106264e-01 9.045570607794e-01 9.100373243319e-01 9.157979775526e-01 9.218071702131e-01 9.280801797372e-01 9.345633885661e-01 9.412776115839e-01 9.481808097254e-01 9.552691084643e-01 9.625328598921e-01 9.699326474452e-01 9.774901681298e-01 9.851462912487e-01 9.929267152006e-01 1.000787658203e+00 1.008725242729e+00 1.016736106063e+00 1.024775880036e+00 1.032872356542e+00 1.040970100398e+00 1.049089282216e+00 1.057201220832e+00 1.065291868148e+00 1.073370872153e+00 1.081390880356e+00 1.089384264615e+00 1.097303176503e+00 1.105164200714e+00 1.112947631850e+00 1.120640736800e+00 1.128251198964e+00 1.135752271218e+00 1.143154731728e+00 1.150441993070e+00 1.157610952569e+00 1.164656762268e+00 1.171575117866e+00 1.178360846020e+00 1.185016128360e+00 1.191526705017e+00 1.197901191084e+00 1.204132644254e+00 1.210214780189e+00 1.216161704369e+00 1.221950902820e+00 1.227606576717e+00 1.233108203665e+00 1.238467782241e+00 1.243685909348e+00 1.248755013612e+00 1.253694256892e+00 1.258485581294e+00 1.263148590683e+00 1.267675714355e+00 1.272069853756e+00 1.276345149221e+00 1.280487513975e+00 1.284517866543e+00 1.288428185508e+00 1.292225399293e+00 1.295917461643e+00 1.299500365455e+00 1.302983763892e+00 1.306370086354e+00 1.309658423072e+00 1.312861727480e+00 1.315971884227e+00 1.318999142778e+00 1.321944899020e+00 1.324805747563e+00 1.327595600880e+00 1.330302448790e+00 1.332936781275e+00 1.335494516056e+00 1.337977245599e+00 1.340386466466e+00 1.342716437491e+00 1.344972194119e+00 1.347146121025e+00 1.349238469838e+00 1.351245200905e+00 1.353163400970e+00 1.354987562377e+00 1.356712622638e+00 1.358335217249e+00 1.359846663803e+00 1.361244548953e+00 1.362515190860e+00 1.363657918028e+00 1.364659506103e+00 1.365517821375e+00 1.366218120769e+00 1.366752034085e+00 1.367118788175e+00 1.367295650420e+00 1.367287889992e+00 1.367072696523e+00 1.366652678152e+00 1.366012567130e+00 1.365141356521e+00 1.364041309960e+00 1.362690822682e+00 1.361095142030e+00 1.359239237966e+00 1.357122015463e+00 1.354737066548e+00 1.352080758144e+00 1.349151709360e+00 1.345943402038e+00 1.342463848444e+00 1.338707144103e+00 1.334681683401e+00 1.330388210388e+00 1.325834972363e+00 1.321031956258e+00 1.315982992928e+00 1.310708694849e+00 1.305217473993e+00 1.299529757789e+00 1.293659838749e+00 1.287636271700e+00 1.281476405554e+00 1.275206304301e+00 1.268859987600e+00 1.262460447622e+00 1.256046841345e+00 1.249647860979e+00 1.243306594294e+00 1.237053885041e+00 1.230937127780e+00 1.224995373368e+00 1.219265255254e+00 1.213798984074e+00 1.208630714574e+00 1.203812269907e+00 1.199377328379e+00 1.195373680380e+00 1.191838316324e+00 1.188806808522e+00 1.186320149374e+00 1.184401114698e+00 1.183086786410e+00 1.182394699542e+00 1.182342596235e+00 1.182951087619e+00 1.184220050339e+00 1.186156673000e+00 1.188756309244e+00 1.192008063506e+00 1.195897254814e+00 1.200402038411e+00 1.205495817301e+00 1.211142854490e+00 1.217309526586e+00 1.223948781834e+00 1.231014880928e+00 1.238456331359e+00 1.246218360448e+00 1.254250140950e+00 1.262482434605e+00 1.270864111282e+00 1.279328721052e+00 1.287816810049e+00 1.296266461544e+00 1.304619296062e+00 1.312815599730e+00 1.320798517165e+00 1.328516057215e+00 1.335911306870e+00 1.342943872151e+00 1.349562219706e+00 1.355730525937e+00 1.361413335536e+00 1.366574087706e+00 1.371193529658e+00 1.375244168847e+00 1.378713673744e+00 1.381591075249e+00 1.383871240568e+00 1.385553821788e+00 1.386645441204e+00 1.387159741876e+00 1.387107709053e+00 1.386520546188e+00 1.385420103851e+00 1.383841169740e+00 1.381818451288e+00 1.379393750575e+00 1.376616566011e+00 1.373523746204e+00 1.370177817696e+00 1.366621759276e+00 1.362911487771e+00 1.359102814728e+00 1.355245105071e+00 1.351395351479e+00 1.347592552226e+00 1.343894020101e+00 1.340331798826e+00 1.336947072752e+00 1.333774169596e+00 1.330826900283e+00 1.328135066709e+00 1.325693476514e+00 1.323516942788e+00 1.321585597688e+00 1.319887624260e+00 1.318399851978e+00 1.317081123317e+00 1.315901443975e+00 1.314794731840e+00 1.313719147179e+00 1.312604996034e+00 1.311384902783e+00 1.309992204044e+00 1.308342751120e+00 1.306375212167e+00 1.303998963252e+00 1.301152157158e+00 1.297756375844e+00 1.293745037581e+00 1.289064206444e+00 1.283645441491e+00 1.277460647882e+00 1.270456987877e+00 1.262621692974e+00 1.253941237047e+00 1.244408773584e+00 1.234054815334e+00 1.222893055724e+00 1.210985481396e+00 1.198382559865e+00 1.185164012741e+00 1.171428838746e+00 1.157265605275e+00 1.142810370527e+00 1.128169725721e+00 1.113488899213e+00 1.098896081200e+00 1.084520937639e+00 1.070501609382e+00 1.056939599686e+00 1.043951717155e+00 1.031602839546e+00 1.019961396515e+00 1.009054473212e+00 9.988756155058e-01 9.894052777484e-01 9.805735235139e-01 9.723065121456e-01 9.644859422117e-01 9.569952716569e-01 9.496985174993e-01 9.424555636076e-01 9.351450306969e-01 9.276371377033e-01 9.198468526619e-01 9.116944529449e-01 9.031549542977e-01 8.942246428674e-01 8.849464976632e-01 8.754107734491e-01 8.657310607916e-01 8.560810963647e-01 8.466384661448e-01 8.376225197021e-01 8.292561071163e-01 8.217538244173e-01 8.153245591122e-01 8.101356183594e-01 8.063216479669e-01 8.039507246849e-01 8.030479522048e-01 8.035590695559e-01 8.053830534710e-01 8.083702074095e-01 8.123213011618e-01 8.170345552509e-01 8.222783662193e-01 8.278585327031e-01 8.335812618230e-01 8.393062650014e-01 8.449461292000e-01 8.504481879187e-01 8.558398182118e-01 8.611866338851e-01 8.666108321051e-01 8.722658921997e-01 8.783302103953e-01 8.849860676288e-01 8.923862731029e-01 9.006610226071e-01 9.098601923903e-01 9.199766913868e-01 9.309041435021e-01 9.424521556076e-01 9.543459734062e-01 9.633162257065e-01 9.713620380350e-01 9.786481897795e-01 9.854193931686e-01 9.918637221388e-01 9.979963925792e-01 1.003619815630e+00 1.008425256572e+00 1.012173711828e+00 1.015052232235e+00 1.018276312238e+00 1.025273713698e+00 1.024162833106e+00 9.710451600541e-01 9.353337007534e-01 8.955084151689e-01 8.661387873489e-01 8.600743977001e-01 8.810289807572e-01 9.209348827531e-01 9.649461957244e-01 9.986388057514e-01 1.012603354582e+00 1.004101233029e+00 9.770354286025e-01 9.408796153150e-01 9.081967985360e-01 8.904496046137e-01 8.929580199035e-01 9.123554883871e-01 9.387832349831e-01 9.609274870921e-01 9.703696920224e-01 9.638059015050e-01 9.437026788965e-01 9.176166029792e-01 8.961663908623e-01 8.891635288424e-01 9.010092783192e-01 9.281817858691e-01 9.609327963193e-01 9.877429536742e-01 9.993594688603e-01 9.913523635606e-01 9.651824986880e-01 9.283321790124e-01 8.929344531038e-01 8.721375048891e-01 8.742202059854e-01 8.976573560974e-01 9.318059056099e-01 9.624446450450e-01 9.777182365999e-01 9.717383079647e-01 9.462747802644e-01 9.110329008366e-01 8.818745648109e-01 8.754010018286e-01 9.000237347058e-01 9.501264996798e-01 1.009188802938e+00 1.058162800187e+00 1.081938426835e+00 1.072492335161e+00 1.030239817309e+00 9.647841137823e-01 8.950153192536e-01 8.463620547571e-01 8.410963342027e-01 8.837678753347e-01 9.576669140372e-01 1.037074747493e+00 1.099664905055e+00 1.131368027986e+00 1.127073769375e+00 1.090358746930e+00 1.032930220250e+00 9.733430823342e-01 9.330178037305e-01 9.279453377734e-01 9.595773667321e-01 1.014134770581e+00 1.071260746410e+00 1.112869202559e+00 1.127468551617e+00 1.111346212315e+00 1.068771472237e+00 1.011692156772e+00 9.584461931346e-01 9.293260338025e-01 9.377270288775e-01 9.819023240327e-01 1.046011277797e+00 1.109128280298e+00 1.153098544145e+00 1.166189614947e+00 1.144113807492e+00 1.090309214920e+00 1.015926471452e+00 9.391577397464e-01 8.821196513877e-01 8.626670405042e-01 8.837970189720e-01 9.314430112173e-01 9.840751433260e-01 1.023092758095e+00 1.037565385062e+00 1.024968974372e+00 9.903841079155e-01 9.447987257737e-01 9.020126680703e-01 8.737506364450e-01 8.643117549734e-01 8.686584881324e-01 8.759222739124e-01 8.755278313357e-01 8.618778282564e-01 8.364026185882e-01 8.073237445774e-01 7.868945627715e-01 7.858368128318e-01 8.068474054477e-01 8.424863723933e-01 8.792787836500e-01 9.038762648081e-01 9.072227288943e-01 8.863817403975e-01 8.451074566927e-01 7.935533030543e-01 7.469357636254e-01 7.214515777604e-01 7.270380985862e-01 7.615063404369e-01 8.126497460945e-01 8.657158038678e-01 9.089415258629e-01 9.353976476889e-01 9.427308865842e-01 9.323901052628e-01 9.086938726378e-01 8.780321753240e-01 8.479928423092e-01 8.262500249782e-01 8.190114870253e-01 8.292490109124e-01 8.556536747885e-01 8.930326581919e-01 9.340028027182e-01 9.708736172813e-01 9.972044556086e-01 1.008815964571e+00 1.004443066968e+00 9.860643549644e-01 9.588125959042e-01 9.303205624992e-01 9.090664573648e-01 9.018857595633e-01 9.113563702292e-01 9.348110729130e-01 9.656427250724e-01 9.959148716196e-01 1.018673863209e+00 1.029207901329e+00 1.025523503120e+00 1.008224716960e+00 9.802254561414e-01 9.462308379893e-01 9.120750643406e-01 8.837265694945e-01 8.659425402664e-01 8.609434133499e-01 8.675825156319e-01 8.817449510193e-01 8.975696568643e-01 9.090455884834e-01 9.112419385605e-01 9.011639226684e-01 8.782412543258e-01 8.445797546782e-01 8.050321991455e-01 7.667856031817e-01 7.381979410473e-01 7.263568084008e-01 7.340590429881e-01 7.581337531201e-01 7.906845734019e-01 8.220747183037e-01 8.437063936822e-01 8.498546743810e-01 8.387605807464e-01 8.135353535604e-01 7.826464950946e-01 7.592630997759e-01 7.575584278402e-01 7.856714409686e-01 8.400549142036e-01 9.161167960822e-01
 1.380090414476e+00 1.378098854347e+00 1.376201626602e+00 1.374287328036e+00 1.372404755738e+00 1.370724298604e+00 1.369222431278e+00 1.367618268369e+00 1.365699774330e+00 1.363560341390e+00 1.361443465922e+00 1.359439562779e+00 1.357504821101e+00 1.355649195776e+00 1.353945223717e+00 1.352338383078e+00 1.350634797136e+00 1.348698876877e+00 1.346588499060e+00 1.344435461563e+00 1.342313045242e+00 1.340279893494e+00 1.338425959379e+00 1.336767244710e+00 1.335123992960e+00 1.333265188055e+00 1.331152273816e+00 1.328951173740e+00 1.326811703239e+00 1.324745197952e+00 1.322730799012e+00 1.320818653149e+00 1.319052669565e+00 1.317336881206e+00 1.315501820022e+00 1.313449881682e+00 1.311216660412e+00 1.308920745412e+00 1.306703970103e+00 1.304693056235e+00 1.302900275582e+00 1.301174088913e+00 1.299298703100e+00 1.297206551965e+00 1.295006373045e+00 1.292827131250e+00 1.290697353969e+00 1.288578628241e+00 1.286494269692e+00 1.284520914387e+00 1.282678461917e+00 1.280888324311e+00 1.279003357315e+00 1.276895125519e+00 1.274542817810e+00 1.272089743000e+00 1.269783427873e+00 1.267797001474e+00 1.266052802974e+00 1.264283632066e+00 1.262262825731e+00 1.259976966997e+00 1.257587040501e+00 1.255262780255e+00 1.253077095091e+00 1.251001435677e+00 1.248956075785e+00 1.246893341009e+00 1.244845018371e+00 1.242858999764e+00 1.240894329803e+00 1.238800432784e+00 1.236465211216e+00 1.233968490921e+00 1.231551519385e+00 1.229429893821e+00 1.227625153325e+00 1.225938299792e+00 1.224065038036e+00 1.221791717368e+00 1.219162442161e+00 1.216476499147e+00 1.214066329433e+00 1.212040173374e+00 1.210239468148e+00 1.208387619976e+00 1.206288873171e+00 1.203924623496e+00 1.201439774181e+00 1.199032476055e+00 1.196794957731e+00 1.194659966842e+00 1.192506227496e+00 1.190292267956e+00 1.188081589959e+00 1.185943512114e+00 1.183876723222e+00 1.181789767712e+00 1.179554816851e+00 1.177104585880e+00 1.174530497540e+00 1.172059965181e+00 1.169891449675e+00 1.168028656778e+00 1.166258452019e+00 1.164293690863e+00 1.161940019722e+00 1.159220068105e+00 1.156400596985e+00 1.153826196033e+00 1.151698345233e+00 1.149931611401e+00 1.148223149219e+00 1.146246763211e+00 1.143831402567e+00 1.141058148033e+00 1.138219498184e+00 1.135643879239e+00 1.133482610772e+00 1.131640110731e+00 1.129852382946e+00 1.127853211994e+00 1.125502344338e+00 1.122860900440e+00 1.120151840715e+00 1.117614570034e+00 1.115371345922e+00 1.113369481128e+00 1.111447599438e+00 1.109421826306e+00 1.107175153073e+00 1.104716988642e+00 1.102170462931e+00 1.099690203947e+00 1.097366073698e+00 1.095205638451e+00 1.093138993917e+00 1.091058825953e+00 1.088879273464e+00 1.086580527628e+00 1.084218378640e+00 1.081859968782e+00 1.079553864140e+00 1.077316317755e+00 1.075130909241e+00 1.072964224616e+00 1.070784347440e+00 1.068587500150e+00 1.066385540204e+00 1.064173251445e+00 1.061942850171e+00 1.059699952482e+00 1.057454127168e+00 1.055208556913e+00 1.052980126340e+00 1.050781664619e+00 1.048612187250e+00 1.046455123917e+00 1.044298733637e+00 1.042139262041e+00 1.039961455334e+00 1.037756150437e+00 1.035533838105e+00 1.033316486079e+00 1.031123927834e+00 1.028979148863e+00 1.026893300259e+00 1.024846071379e+00 1.022790755338e+00 1.020689579451e+00 1.018531006184e+00 1.016324948812e+00 1.014111821294e+00 1.011951950698e+00 1.009876929686e+00 1.007873839115e+00 1.005893699733e+00 1.003881544631e+00 1.001784838647e+00 9.995946517444e-01 9.973649289760e-01 9.951749713735e-01 9.930783809805e-01 9.910784457795e-01 9.891225321742e-01 9.871186886665e-01 9.849953900716e-01 9.827566469188e-01 9.804750538489e-01 9.782450807384e-01 9.761246478275e-01 9.741019980704e-01 9.720952449418e-01 9.700031711584e-01 9.677901758461e-01 9.654959516884e-01 9.632139697379e-01 9.610264100658e-01 9.589641874913e-01 9.569743774516e-01 9.549626112074e-01 9.528641416116e-01 9.506877993886e-01 9.485003160720e-01 9.463896770124e-01 9.444124697710e-01 9.425415567896e-01 9.406942906730e-01 9.387930602576e-01 9.368194372786e-01 9.348236248747e-01 9.328898402220e-01 9.310815074167e-01 9.293865245452e-01 9.277188163927e-01 9.259971176474e-01 9.241925436559e-01 9.223517828327e-01 9.205523706268e-01 9.188520010530e-01 9.172315381533e-01 9.156070398710e-01 9.139054642729e-01 9.121140808258e-01 9.102821094080e-01 9.084901836426e-01 9.067818475982e-01 9.051274244870e-01 9.034530031301e-01 9.017105459573e-01 8.999145326343e-01 8.981300012570e-01 8.964262471337e-01 8.948193898693e-01 8.932601897922e-01 8.916806697621e-01 8.900615873362e-01 8.884433047255e-01 8.868872372637e-01 8.854313839501e-01 8.840463926472e-01 8.826643853927e-01 8.812319034138e-01 8.797648041957e-01 8.783177124917e-01 8.769273411632e-01 8.755939646548e-01 8.742628843783e-01 8.728861013780e-01 8.714650838644e-01 8.700531584979e-01 8.686971519960e-01 8.673961572694e-01 8.661205241062e-01 8.648331532900e-01 8.635288436412e-01 8.622510185781e-01 8.610425586097e-01 8.599001118324e-01 8.587870555568e-01 8.576716900027e-01 8.565412405073e-01 8.554223778544e-01 8.543486684081e-01 8.533200579626e-01 8.523044059066e-01 8.512786387838e-01 8.502452299443e-01 8.492216182651e-01 8.482333763145e-01 8.472892509457e-01 8.463648563219e-01 8.454433203036e-01 8.445389545935e-01 8.436683626718e-01 8.428408454671e-01 8.420523668373e-01 8.412820869216e-01 8.405095855742e-01 8.397475370071e-01 8.390192082990e-01 8.383272562251e-01 8.376580261179e-01 8.369997476096e-01 8.363372323215e-01 8.356877717322e-01 8.350751247976e-01 8.345036098864e-01 8.339591602039e-01 8.334313385360e-01 8.329196124485e-01 8.324308018746e-01 8.319795511998e-01 8.315652860800e-01 8.311680183643e-01 8.307845443140e-01 8.304235473966e-01 8.300839918566e-01 8.297737145583e-01 8.294873360679e-01 8.292191882626e-01 8.289698418021e-01 8.287544974298e-01 8.285704683466e-01 8.284097366217e-01 8.282702965488e-01 8.281504632782e-01 8.280556018080e-01 8.279907903536e-01 8.279548386877e-01 8.279371666417e-01 8.279350981335e-01 8.279541522170e-01 8.280018333463e-01 8.280769615720e-01 8.281795653210e-01 8.283031225025e-01 8.284507661985e-01 8.286231842688e-01 8.288252991773e-01 8.290507288052e-01 8.293000222478e-01 8.295728782298e-01 8.298659850884e-01 8.301859080136e-01 8.305312705556e-01 8.308973847383e-01 8.312881638945e-01 8.317062845058e-01 8.321483101316e-01 8.326125470150e-01 8.331013335813e-01 8.336119319967e-01 8.341442567498e-01 8.347035292946e-01 8.352867541538e-01 8.358909788255e-01 8.365168922650e-01 8.371669476297e-01 8.378377048851e-01 8.385337499781e-01 8.392546339751e-01 8.399945068740e-01 8.407591823442e-01 8.415468424968e-01 8.423544875556e-01 8.431814499209e-01 8.440323617401e-01 8.449033578949e-01 8.457972182032e-01 8.467157629366e-01 8.476549675980e-01 8.486114946975e-01 8.495919982724e-01 8.505904375024e-01 8.516128003471e-01 8.526588004183e-01 8.537225695649e-01 8.548054713673e-01 8.559075497978e-01 8.570302766518e-01 8.581700413809e-01 8.593325435940e-01 8.605137824532e-01 8.617110156276e-01 8.629293226733e-01 8.641644972098e-01 8.654156174798e-01 8.666881532203e-01 8.679768343647e-01 8.692824794751e-01 8.706074036024e-01 8.719489266831e-01 8.733051453783e-01 8.746793358508e-01 8.760711879112e-01 8.774762319714e-01 8.788987321532e-01 8.803382857755e-01 8.817902196405e-01 8.832592594851e-01 8.847428055481e-01 8.862386350815e-01 8.877521931932e-01 8.892805229361e-01 8.908221473985e-01 8.923767257297e-01 8.939448624183e-01 8.955244625186e-01 8.971182578500e-01 8.987256347117e-01 9.003439891824e-01 9.019755000684e-01 9.036186127676e-01 9.052722067070e-01 9.069358562350e-01 9.086122397443e-01 9.102964274753e-01 9.119945613706e-01 9.137018352404e-01 9.154162035011e-01 9.171438185577e-01 9.188793805423e-01 9.206218553174e-01 9.223732257101e-01 9.241341050296e-01 9.259017267504e-01 9.276801202174e-01 9.294638101498e-01 9.312528079045e-01 9.330502137631e-01 9.348539390243e-01 9.366632123607e-01 9.384802559542e-01 9.403007930404e-01 9.421282895548e-01 9.439607804652e-01 9.457974499846e-01 9.476373420485e-01 9.494843338804e-01 9.513331727666e-01 9.531852051503e-01 9.550423106466e-01 9.569013670488e-01 9.587619730575e-01 9.606266342045e-01 9.624920381408e-01 9.643595514840e-01 9.662298556032e-01 9.680997666866e-01 9.699699027868e-01 9.718416226427e-01 9.737128880174e-01 9.755857710233e-01 9.774568050667e-01 9.793272120627e-01 9.811971129510e-01 9.830651324825e-01 9.849289913372e-01 9.867931422765e-01 9.886553356682e-01 9.905147144541e-01 9.923721315100e-01 9.942248912518e-01 9.960729895199e-01 9.979199936218e-01 9.997612986678e-01 1.001598444642e+00 1.003432101356e+00 1.005260096243e+00 1.007082947362e+00 1.008900178219e+00 1.010710098312e+00 1.012514897201e+00 1.014313090221e+00 1.016103660135e+00 1.017886515381e+00 1.019664599232e+00 1.021433643482e+00 1.023195455591e+00 1.024947380953e+00 1.026688808313e+00 1.028424625716e+00 1.030150125983e+00 1.031866242041e+00 1.033573690566e+00 1.035270527245e+00 1.036956092799e+00 1.038632535329e+00 1.040295589053e+00 1.041948850017e+00 1.043592111282e+00 1.045222375745e+00 1.046839234021e+00 1.048445461747e+00 1.050036070589e+00 1.051615273390e+00 1.053180668821e+00 1.054732280496e+00 1.056269833431e+00 1.057793407054e+00 1.059301137042e+00 1.060793074290e+00 1.062273176278e+00 1.063736996037e+00 1.065184164760e+00 1.066615834262e+00 1.068029857714e+00 1.069429113928e+00 1.070811532606e+00 1.072177347049e+00 1.073528017930e+00 1.074857614211e+00 1.076169544443e+00 1.077463283404e+00 1.078737588246e+00 1.079995679070e+00 1.081235096521e+00 1.082452628201e+00 1.083652205761e+00 1.084829659209e+00 1.085986561464e+00 1.087124722126e+00 1.088241934568e+00 1.089338431703e+00 1.090415282151e+00 1.091467360674e+00 1.092499284761e+00 1.093509885355e+00 1.094496564064e+00 1.095462524229e+00 1.096405219699e+00 1.097323825740e+00 1.098221048697e+00 1.099092377748e+00 1.099941629080e+00 1.100768675028e+00 1.101568081973e+00 1.102343529865e+00 1.103093777078e+00 1.103819448641e+00 1.104519813130e+00 1.105196160392e+00 1.105845023728e+00 1.106470564502e+00 1.107065517279e+00 1.107633304532e+00 1.108176730059e+00 1.108691770372e+00 1.109180863727e+00 1.109644366393e+00 1.110077752500e+00 1.110484025153e+00 1.110860643584e+00 1.111207821090e+00 1.111529285410e+00 1.111821748942e+00 1.112085549265e+00 1.112321359885e+00 1.112525791558e+00 1.112701928657e+00 1.112847673593e+00 1.112961135305e+00 1.113047222863e+00 1.113102980662e+00 1.113127409756e+00 1.113123533541e+00 1.113086135005e+00 1.113018798093e+00 1.112921350290e+00 1.112789480446e+00 1.112627578460e+00 1.112432353109e+00 1.112204734284e+00 1.111947601237e+00 1.111656690516e+00 1.111333764800e+00 1.110978780887e+00 1.110589454204e+00 1.110168526646e+00 1.109712255260e+00 1.109222049112e+00 1.108700808343e+00 1.108144643232e+00 1.107556338413e+00 1.106934972057e+00 1.106277901422e+00 1.105587976342e+00 1.104859774634e+00 1.104098715228e+00 1.103305647236e+00 1.102477156533e+00 1.101616581058e+00 1.100722014307e+00 1.099790098210e+00 1.098822536251e+00 1.097819386985e+00 1.096781730880e+00 1.095712694729e+00 1.094609547817e+00 1.093471960493e+00 1.092297846902e+00 1.091085898396e+00 1.089837274807e+00 1.088553753289e+00 1.087237045614e+00 1.085886858769e+00 1.084500589781e+00 1.083079218347e+00 1.081620989514e+00 1.080122987238e+00 1.078591594017e+00 1.077024420693e+00 1.075423151252e+00 1.073787856228e+00 1.072115063072e+00 1.070408794908e+00 1.068662838905e+00 1.066881370251e+00 1.065064405746e+00 1.063212419216e+00 1.061327111564e+00 1.059407393350e+00 1.057451615510e+00 1.055458958105e+00 1.053431213377e+00 1.051366360727e+00 1.049269181057e+00 1.047138656448e+00 1.044973831344e+00 1.042776571185e+00 1.040543297271e+00 1.038276010779e+00 1.035973917064e+00 1.033640386500e+00 1.031275578532e+00 1.028876742820e+00 1.026445553368e+00 1.023981073093e+00 1.021484556649e+00 1.018956231340e+00 1.016396416208e+00 1.013805024861e+00 1.011182490007e+00 1.008528956020e+00 1.005844166740e+00 1.003129641704e+00 1.000384839763e+00 9.976116801109e-01 9.948080915845e-01 9.919768932039e-01 9.891155398625e-01 9.862268187643e-01 9.833126767277e-01 9.803714142845e-01 9.774033086771e-01 9.744074290969e-01 9.713882358318e-01 9.683431843684e-01 9.652735407877e-01 9.621822713694e-01 9.590668311743e-01 9.559274917615e-01 9.527663314277e-01 9.495825613296e-01 9.463785065861e-01 9.431546636280e-01 9.399120907674e-01 9.366494798704e-01 9.333677186198e-01 9.300685238027e-01 9.267526882131e-01 9.234236886566e-01 9.200782515762e-01 9.167190219117e-01 9.133456706993e-01 9.099605022302e-01 9.065651823849e-01 9.031601171924e-01 8.997461287661e-01 8.963228735161e-01 8.928909301500e-01 8.894528866741e-01 8.860094453182e-01 8.825632861005e-01 8.791126751074e-01 8.756599464893e-01 8.722078108349e-01 8.687544011575e-01 8.653040149984e-01 8.618569253748e-01 8.584139128623e-01 8.549754194204e-01 8.515455414074e-01 8.481239962847e-01 8.447121943699e-01 8.413125851263e-01 8.379248461078e-01 8.345512398339e-01 8.311931232367e-01 8.278537697124e-01 8.245329636947e-01 8.212322725896e-01 8.179546985661e-01 8.147001452261e-01 8.114724867945e-01 8.082715341751e-01 8.051014501155e-01 8.019620662348e-01 7.988558702538e-01 7.957846541303e-01 7.927504212350e-01 7.897550494983e-01 7.868014780092e-01 7.838881744313e-01 7.810212667101e-01 7.782021700727e-01 7.754300001459e-01 7.727101294770e-01 7.700435623395e-01 7.674310124980e-01 7.648759197684e-01 7.623816493735e-01 7.599475326897e-01 7.575775464031e-01 7.552747684213e-01 7.530389310495e-01 7.508733126290e-01 7.487807384562e-01 7.467630328583e-01 7.448211404800e-01 7.429593633741e-01 7.411789904928e-01 7.394799895194e-01 7.378686437566e-01 7.363434079185e-01 7.349073084217e-01 7.335635671280e-01 7.323126825518e-01 7.311589332279e-01 7.301011917257e-01 7.291421752587e-01 7.282847544805e-01 7.275305581837e-01 7.268811180555e-01 7.263368368061e-01 7.259030832611e-01 7.255776094715e-01 7.253616499638e-01 7.252600864177e-01 7.252717181105e-01 7.253986271549e-01 7.256398763673e-01 7.260006537121e-01 7.264786707049e-01 7.270748885676e-01 7.277926997073e-01 7.286304964095e-01 7.295898068562e-01 7.306721053831e-01 7.318745170454e-01 7.332015507973e-01 7.346505110641e-01 7.362251423751e-01 7.379205733428e-01 7.397405833247e-01 7.416834586214e-01 7.437478833416e-01 7.459364747082e-01 7.482475814637e-01 7.506801845827e-01 7.532334413027e-01 7.559073819843e-01 7.587000309666e-01 7.616124182957e-01 7.646418935229e-01 7.677893469109e-01 7.710517214948e-01 7.744280055866e-01 7.779178408140e-01 7.815198715751e-01 7.852322227512e-01 7.890534980594e-01 7.929837105924e-01 7.970174294610e-01 8.011560974170e-01 8.053974767495e-01 8.097385261647e-01 8.141797918688e-01 8.187160689923e-01 8.233489670467e-01 8.280748041254e-01 8.328910170681e-01 8.377961905508e-01 8.427876854965e-01 8.478668762843e-01 8.530257112936e-01 8.582669665183e-01 8.635851280738e-01 8.689800289376e-01 8.744482147401e-01 8.799888119456e-01 8.855993394327e-01 8.912754922889e-01 8.970172426104e-01 9.028209122284e-01 9.086848143187e-01 9.146066436528e-01 9.205830573728e-01 9.266128627202e-01 9.326939271265e-01 9.388235259240e-01 9.449981773505e-01 9.512167042760e-01 9.574772172699e-01 9.637763183494e-01 9.701119573604e-01 9.764834868571e-01 9.828845675741e-01 9.893161734342e-01 9.957742162403e-01 1.002256137158e+00 1.008760487741e+00 1.015286605111e+00 1.021828545066e+00 1.028385766257e+00 1.034957058640e+00 1.041537637219e+00 1.048127366653e+00 1.054722807104e+00 1.061321117301e+00 1.067921572427e+00 1.074521406559e+00 1.081117730743e+00 1.087707249774e+00 1.094290600645e+00 1.100862114775e+00 1.107419597017e+00 1.113964699712e+00 1.120490099356e+00 1.126997894802e+00 1.133482912697e+00 1.139943807498e+00 1.146378424551e+00 1.152782782347e+00 1.159160030595e+00 1.165500898325e+00 1.171807420150e+00 1.178075356647e+00 1.184304833506e+00 1.190491497103e+00 1.196633060108e+00 1.202729039419e+00 1.208774779311e+00 1.214769874757e+00 1.220710890933e+00 1.226597280101e+00 1.232425608686e+00 1.238192235302e+00 1.243898435620e+00 1.249538334652e+00 1.255111474352e+00 1.260616132697e+00 1.266049790993e+00 1.271411004015e+00 1.276695874265e+00 1.281903244206e+00 1.287030937909e+00 1.292076001592e+00 1.297037163939e+00 1.301911306405e+00 1.306697412734e+00 1.311392271263e+00 1.315995745886e+00 1.320502739254e+00 1.324912035079e+00 1.329224126161e+00 1.333430997586e+00 1.337539209071e+00 1.341538510813e+00 1.345431560515e+00 1.349214772444e+00 1.352886867556e+00 1.356445574115e+00 1.359886643747e+00 1.363213702223e+00 1.366416794234e+00 1.369502199633e+00 1.372462202293e+00 1.375294684872e+00 1.378001761211e+00 1.380577684874e+00 1.383024869080e+00 1.385335846601e+00 1.387513829338e+00 1.389553777401e+00 1.391455056462e+00 1.393217379279e+00 1.394835629322e+00 1.396313688348e+00 1.397642616922e+00 1.398825995585e+00 1.399860257360e+00 1.400744001463e+00 1.401476570660e+00 1.402054679181e+00 1.402480666311e+00 1.402746508686e+00 1.402856965253e+00 1.402807581398e+00 1.402597094493e+00 1.402226142044e+00 1.401691680640e+00 1.400994369107e+00 1.400130276621e+00 1.399101904715e+00 1.397904534266e+00 1.396540139563e+00 1.395008763946e+00 1.393305044367e+00 1.391434493577e+00 1.389388923202e+00 1.387175475370e+00 1.384786912739e+00 1.382228761249e+00 1.379496399046e+00 1.376589113112e+00 1.373512486633e+00 1.370257561577e+00 1.366834442765e+00 1.363232642133e+00 1.359461754232e+00 1.355516371635e+00 1.351397927027e+00 1.347110892442e+00 1.342647967258e+00 1.338021157029e+00 1.333217444265e+00 1.328252888752e+00 1.323116542606e+00 1.317814627650e+00 1.312351364044e+00 1.306718876740e+00 1.300933784127e+00 1.294980163786e+00 1.288876620659e+00 1.282611246202e+00 1.276198580379e+00 1.269635010255e+00 1.262919267262e+00 1.256068337369e+00 1.249064430656e+00 1.241935096029e+00 1.234658257235e+00 1.227263402832e+00 1.219735569826e+00 1.212084120226e+00 1.204323812895e+00 1.196434755221e+00 1.188457135937e+00 1.180355425592e+00 1.172175239202e+00 1.163890338974e+00 1.155523686108e+00 1.147084898508e+00 1.138555708646e+00 1.129985851046e+00 1.121329813401e+00 1.112648755349e+00 1.103903754205e+00 1.095134858887e+00 1.086343924723e+00 1.077517119431e+00 1.068710940945e+00 1.059872368671e+00 1.051078229305e+00 1.042279180609e+00 1.033526294397e+00 1.024817857943e+00 1.016146800330e+00 1.007571262238e+00 9.990364355488e-01 9.906281023631e-01 9.822929574932e-01 9.740910901717e-01 9.660149761308e-01 9.580675076459e-01 9.503004002695e-01 9.426706200789e-01 9.352569673483e-01 9.280128416617e-01 9.209954204192e-01 9.141985518407e-01 9.076327408556e-01 9.013366500194e-01 8.952831042652e-01 8.895345081271e-01 8.840590160479e-01 8.789011531141e-01 8.740580806078e-01 8.695391680252e-01 8.653752558773e-01 8.615455632185e-01 8.580959224537e-01 8.550035061043e-01 8.522989263454e-01 8.499784506443e-01 8.480488399335e-01 8.465250588156e-01 8.453905701738e-01 8.446751634997e-01 8.443556381059e-01 8.444506818642e-01 8.449494166452e-01 8.458526591178e-01 8.471626099378e-01 8.488608627439e-01 8.509622593211e-01 8.534377486756e-01 8.563016558522e-01 8.595281220814e-01 8.631173166217e-01 8.670555784874e-01 8.713274011701e-01 8.759348111197e-01 8.808393983771e-01 8.860610589902e-01 8.915517085644e-01 8.973250235816e-01 9.033496547103e-01 9.096118524360e-01 9.161094952332e-01 9.228002438059e-01 9.297073807908e-01 9.367706109264e-01 9.440139387971e-01 9.513977882725e-01 9.589091772325e-01 9.665523701165e-01 9.742755502508e-01 9.821083765160e-01 9.899940245563e-01 9.979500490959e-01 1.005946417326e+00 1.013967531900e+00 1.022022483578e+00 1.030059717545e+00 1.038111920220e+00 1.046128450484e+00 1.054121267239e+00 1.062074105874e+00 1.069967071105e+00 1.077814846675e+00 1.085570938784e+00 1.093266402745e+00 1.100862092219e+00 1.108366167053e+00 1.115770486764e+00 1.123057100818e+00 1.130237536477e+00 1.137289549116e+00 1.144219689999e+00 1.151019050725e+00 1.157681287004e+00 1.164205248037e+00 1.170589975361e+00 1.176827976642e+00 1.182927369200e+00 1.188871891224e+00 1.194672868639e+00 1.200327718549e+00 1.205826413257e+00 1.211189640657e+00 1.216392295696e+00 1.221462322832e+00 1.226381412716e+00 1.231159115668e+00 1.235803145695e+00 1.240301674035e+00 1.244678201864e+00 1.248917034328e+00 1.253033706042e+00 1.257028345319e+00 1.260901552339e+00 1.264665875196e+00 1.268315383448e+00 1.271862690023e+00 1.275310051813e+00 1.278657561998e+00 1.281917947766e+00 1.285086660081e+00 1.288172039425e+00 1.291182640075e+00 1.294110395464e+00 1.296973916239e+00 1.299763353803e+00 1.302488569281e+00 1.305152887126e+00 1.307749673753e+00 1.310295473584e+00 1.312776972987e+00 1.315204235532e+00 1.317573403600e+00 1.319884540503e+00 1.322139047421e+00 1.324331316584e+00 1.326464584604e+00 1.328530865386e+00 1.330529755843e+00 1.332456352831e+00 1.334307250886e+00 1.336074628293e+00 1.337754441909e+00 1.339341396275e+00 1.340826298463e+00 1.342205681619e+00 1.343463474837e+00 1.344602161814e+00 1.345603497600e+00 1.346466994210e+00 1.347177590242e+00 1.347723763166e+00 1.348107181111e+00 1.348302969497e+00 1.348316555877e+00 1.348125304464e+00 1.347730976038e+00 1.347119202009e+00 1.346278891671e+00 1.345211912359e+00 1.343898991829e+00 1.342342725215e+00 1.340531931989e+00 1.338466149814e+00 1.336137565706e+00 1.333547315910e+00 1.330691837472e+00 1.327568664241e+00 1.324187404837e+00 1.320541537460e+00 1.316644244859e+00 1.312497327325e+00 1.308111891549e+00 1.303495406466e+00 1.298663234276e+00 1.293630938699e+00 1.288410717916e+00 1.283029334945e+00 1.277498399264e+00 1.271853117965e+00 1.266109422603e+00 1.260299404197e+00 1.254456122842e+00 1.248606726563e+00 1.242790659675e+00 1.237036592731e+00 1.231392160317e+00 1.225885569907e+00 1.220565303392e+00 1.215470322665e+00 1.210634047055e+00 1.206110313701e+00 1.201927371193e+00 1.198136161959e+00 1.194765025959e+00 1.191858637754e+00 1.189446437797e+00 1.187560224557e+00 1.186231799145e+00 1.185478306992e+00 1.185327178029e+00 1.185788518634e+00 1.186871513987e+00 1.188584655222e+00 1.190924416299e+00 1.193883123099e+00 1.197448152386e+00 1.201604610442e+00 1.206324153394e+00 1.211579537043e+00 1.217338013950e+00 1.223556996567e+00 1.230198279711e+00 1.237208240237e+00 1.244540965623e+00 1.252140842020e+00 1.259952126297e+00 1.267922479049e+00 1.275988103181e+00 1.284093312290e+00 1.292178320470e+00 1.300186614183e+00 1.308060414408e+00 1.315745973160e+00 1.323190155191e+00 1.330343833957e+00 1.337159983770e+00 1.343592907205e+00 1.349608129314e+00 1.355165350353e+00 1.360237676280e+00 1.364797412432e+00 1.368822640414e+00 1.372301240354e+00 1.375218619222e+00 1.377573646533e+00 1.379364238200e+00 1.380599970235e+00 1.381289126144e+00 1.381448749185e+00 1.381106085839e+00 1.380280246952e+00 1.379013996916e+00 1.377335263549e+00 1.375291698243e+00 1.372922046323e+00 1.370276861630e+00 1.367408919665e+00 1.364363172039e+00 1.361201558819e+00 1.357967957190e+00 1.354722820208e+00 1.351512194161e+00 1.348388864936e+00 1.345399297270e+00 1.342575632729e+00 1.339969257905e+00 1.337595652433e+00 1.335489761760e+00 1.333664709515e+00 1.332126171090e+00 1.330884192239e+00 1.329917256234e+00 1.329224559505e+00 1.328767268883e+00 1.328520277007e+00 1.328441818525e+00 1.328477842384e+00 1.328583820770e+00 1.328681545493e+00 1.328722155320e+00 1.328622176962e+00 1.328315001158e+00 1.327724913758e+00 1.326768692494e+00 1.325383720359e+00 1.323483691982e+00 1.321012044217e+00 1.317893147896e+00 1.314074204658e+00 1.309505446279e+00 1.304134231673e+00 1.297942986493e+00 1.290890072652e+00 1.282981902657e+00 1.274211167924e+00 1.264591418051e+00 1.254162981744e+00 1.242951009479e+00 1.231031545830e+00 1.218458934325e+00 1.205326186573e+00 1.191729440348e+00 1.177764699752e+00 1.163560297223e+00 1.149218262153e+00 1.134875069952e+00 1.120639707038e+00 1.106630525140e+00 1.092958970600e+00 1.079702969577e+00 1.066956158853e+00 1.054751456125e+00 1.043135620819e+00 1.032106512554e+00 1.021638718414e+00 1.011696077489e+00 1.002195127752e+00 9.930588272062e-01 9.841689482603e-01 9.754217948418e-01 9.666924619108e-01 9.578662683628e-01 9.488474452475e-01 9.395423254368e-01 9.298973659599e-01 9.198737563918e-01 9.094811691713e-01 8.987549747518e-01 8.877762415031e-01 8.766613813731e-01 8.655554846514e-01 8.546514301108e-01 8.441372849698e-01 8.342441108539e-01 8.251837116306e-01 8.171649314456e-01 8.103758065468e-01 8.049558715614e-01 8.010133895313e-01 7.985822772256e-01 7.976590559466e-01 7.981630689287e-01 7.999735866485e-01 8.029281204525e-01 8.068269280764e-01 8.114702949240e-01 8.166423064325e-01 8.221630844855e-01 8.278628691594e-01 8.336225809166e-01 8.393715194473e-01 8.450739749770e-01 8.507651399283e-01 8.565089780544e-01 8.624196151267e-01 8.686287949923e-01 8.752894942912e-01 8.825443469976e-01 8.905128099506e-01 8.992782880420e-01 9.088563425603e-01 9.192093865761e-01 9.302055065296e-01 9.416463028963e-01 9.532526251707e-01 9.618780825178e-01 9.694854608695e-01 9.762559608040e-01 9.824595041233e-01 9.883173679992e-01 9.938838166467e-01 9.990090362426e-01 1.003421537969e+00 1.006865739732e+00 1.009346506350e+00 1.011349417376e+00 1.013922188912e+00 1.018108975722e+00 9.729226397793e-01 9.453575621892e-01 9.059434933020e-01 8.701896731421e-01 8.528479097428e-01 8.623422709079e-01 8.954231940484e-01 9.393338070106e-01 9.787987487991e-01 1.001889093992e+00 1.002728885778e+00 9.820815776074e-01 9.468656192430e-01 9.085477276535e-01 8.799895556016e-01 8.705161626904e-01 8.814549813369e-01 9.056758837349e-01 9.316985366730e-01 9.489450885182e-01 9.511514267288e-01 9.378456233761e-01 9.143034029070e-01 8.902326284469e-01 8.765951239328e-01 8.808795964321e-01 9.030163398507e-01 9.351713198979e-01 9.656265259812e-01 9.834670442143e-01 9.819756348265e-01 9.602829127260e-01 9.239672947579e-01 8.843273008875e-01 8.555888710146e-01 8.492611896740e-01 8.676829447903e-01 9.023719412090e-01 9.388258433298e-01 9.633371246832e-01 9.675386799172e-01 9.505507121344e-01 9.195329537540e-01 8.885521590295e-01 8.744336862229e-01 8.887321694079e-01 9.303610400147e-01 9.858235058413e-01 1.036587388678e+00 1.066372648314e+00 1.065223908250e+00 1.031287819661e+00 9.717391687848e-01 9.031731789985e-01 8.498514546144e-01 8.358850876723e-01 8.707502190718e-01 9.419550630601e-01 1.024643154571e+00 1.095064359229e+00 1.136933494725e+00 1.142705121419e+00 1.113453045537e+00 1.058446574665e+00 9.943624761100e-01 9.425543361875e-01 9.222812178206e-01 9.407845830130e-01 9.887313627649e-01 1.046606564738e+00 1.094699127955e+00 1.119117117708e+00 1.113747505732e+00 1.080629200032e+00 1.029656854318e+00 9.774797857307e-01 9.438221494065e-01 9.436854323348e-01 9.787244235092e-01 1.036052270443e+00 1.095797963332e+00 1.139412732132e+00 1.154187674130e+00 1.134750907207e+00 1.083536611687e+00 1.010843078424e+00 9.343187873645e-01 8.761666932896e-01 8.552679218552e-01 8.761235200649e-01 9.255232147297e-01 9.817234959274e-01 1.025254561705e+00 1.044016424629e+00 1.034165085663e+00 9.994463570150e-01 9.498492828833e-01 8.991948297249e-01 8.610147934863e-01 8.430700041815e-01 8.437537600261e-01 8.537685947466e-01 8.619349274260e-01 8.605703479505e-01 8.481442500504e-01 8.294069990239e-01 8.133528348555e-01 8.091868024562e-01 8.212592913822e-01 8.462274227229e-01 8.746322214882e-01 8.953387370794e-01 8.996101027812e-01 8.835086972687e-01 8.490024486172e-01 8.040991779363e-01 7.620070387010e-01 7.379026270335e-01 7.426308031965e-01 7.764170784537e-01 8.289784744558e-01 8.856823868112e-01 9.333649090449e-01 9.630190204777e-01 9.703171056467e-01 9.555036029179e-01 9.230591523669e-01 8.813558914533e-01 8.417773755624e-01 8.165710704619e-01 8.149291032318e-01 8.387937125643e-01 8.819415016369e-01 9.331651212381e-01 9.807225680100e-01 1.015242724656e+00 1.031075541412e+00 1.026717509743e+00 1.004827343001e+00 9.719050281647e-01 9.372939892900e-01 9.112327390094e-01 9.016880446947e-01 9.112986804304e-01 9.363742922227e-01 9.689470552138e-01 1.000112418991e+00 1.022665312043e+00 1.032353653760e+00 1.028030917841e+00 1.011267419300e+00 9.855751133853e-01 9.555635780708e-01 9.259843559976e-01 9.009075051471e-01 8.830775091407e-01 8.735876040013e-01 8.719445671571e-01 8.763054508360e-01 8.839374690312e-01 8.915659667331e-01 8.958201425857e-01 8.936477047180e-01 8.828082588753e-01 8.624242971437e-01 8.334962513921e-01 7.993818801282e-01 7.658216382600e-01 7.402566069927e-01 7.297426229974e-01 7.378661546087e-01 7.624193307776e-01 7.958929010057e-01 8.282703633518e-01 8.501533045140e-01 8.551040123338e-01 8.411631948850e-01 8.120622961599e-01 7.778470599712e-01 7.538986885539e-01 7.559117776947e-01 7.910673506489e-01 8.524636460629e-01 9.308575253835e-01
 1.357594327878e+00 1.355616409428e+00 1.353748314466e+00 1.351874699151e+00 1.350020762645e+00 1.348352896952e+00 1.346867758584e+00 1.345297506092e+00 1.343415142329e+00 1.341303587568e+00 1.339209658330e+00 1.337240086635e+00 1.335346002941e+00 1.333519681417e+00 1.331833812391e+00 1.330252224448e+00 1.328587168223e+00 1.326691162073e+00 1.324612443195e+00 1.322488792876e+00 1.320404592063e+00 1.318411173629e+00 1.316587405981e+00 1.314950513574e+00 1.313339650683e+00 1.311523689376e+00 1.309455949672e+00 1.307293395484e+00 1.305193402807e+00 1.303169000869e+00 1.301196179390e+00 1.299318089510e+00 1.297584248707e+00 1.295909380594e+00 1.294117604897e+00 1.292107797529e+00 1.289915091723e+00 1.287664525138e+00 1.285495805916e+00 1.283527105429e+00 1.281770839683e+00 1.280083279854e+00 1.278255757762e+00 1.276214440715e+00 1.274065066305e+00 1.271937179009e+00 1.269858514144e+00 1.267791934937e+00 1.265753974005e+00 1.263824717317e+00 1.262028425686e+00 1.260286098262e+00 1.258450357158e+00 1.256394423470e+00 1.254098298496e+00 1.251703528464e+00 1.249449787825e+00 1.247507349314e+00 1.245810255313e+00 1.244092689653e+00 1.242130751469e+00 1.239906471054e+00 1.237580815223e+00 1.235319549430e+00 1.233196019127e+00 1.231176588082e+00 1.229188041918e+00 1.227185296569e+00 1.225197125712e+00 1.223271643568e+00 1.221369288945e+00 1.219343074679e+00 1.217078619601e+00 1.214647932468e+00 1.212290250526e+00 1.210225930714e+00 1.208477004007e+00 1.206848579553e+00 1.205042522235e+00 1.202844615863e+00 1.200294644299e+00 1.197681981992e+00 1.195336117023e+00 1.193373350252e+00 1.191636614310e+00 1.189853621641e+00 1.187829467230e+00 1.185545634052e+00 1.183143709753e+00 1.180815869397e+00 1.178654970694e+00 1.176597285303e+00 1.174518692823e+00 1.172379071018e+00 1.170242498547e+00 1.168182783912e+00 1.166198045387e+00 1.164197447690e+00 1.162051187976e+00 1.159690127764e+00 1.157200736273e+00 1.154805441709e+00 1.152708118928e+00 1.150921230972e+00 1.149235772695e+00 1.147366347532e+00 1.145111843374e+00 1.142493090568e+00 1.139762685365e+00 1.137268365193e+00 1.135216109387e+00 1.133529767308e+00 1.131913152924e+00 1.130039000634e+00 1.127732056960e+00 1.125066140118e+00 1.122326096975e+00 1.119839840850e+00 1.117764714541e+00 1.116012731792e+00 1.114324250158e+00 1.112430607563e+00 1.110192378822e+00 1.107664710870e+00 1.105063363276e+00 1.102628341161e+00 1.100484589566e+00 1.098583363704e+00 1.096765057622e+00 1.094848518080e+00 1.092717642363e+00 1.090378112138e+00 1.087948239538e+00 1.085580965963e+00 1.083369140864e+00 1.081316633093e+00 1.079359602337e+00 1.077393163849e+00 1.075330825106e+00 1.073154048410e+00 1.070911407094e+00 1.068674746397e+00 1.066489689949e+00 1.064372641746e+00 1.062306380406e+00 1.060259486504e+00 1.058199437154e+00 1.056120694117e+00 1.054041137227e+00 1.051955550068e+00 1.049856151225e+00 1.047744005469e+00 1.045627885166e+00 1.043510836106e+00 1.041406606564e+00 1.039332662200e+00 1.037289732808e+00 1.035262625123e+00 1.033239403789e+00 1.031216341382e+00 1.029177898367e+00 1.027112488748e+00 1.025029233988e+00 1.022949554265e+00 1.020890276268e+00 1.018878442671e+00 1.016926828849e+00 1.015019214258e+00 1.013110159121e+00 1.011159440186e+00 1.009152513006e+00 1.007096567203e+00 1.005026802459e+00 1.003004521066e+00 1.001066973931e+00 9.992071022547e-01 9.973751660536e-01 9.955199995775e-01 9.935838399877e-01 9.915524928014e-01 9.894750926176e-01 9.874282937942e-01 9.854733891506e-01 9.836179435217e-01 9.818143037766e-01 9.799743877540e-01 9.780191654356e-01 9.759468658564e-01 9.738242175057e-01 9.717448390103e-01 9.697720554299e-01 9.679036806350e-01 9.660626509934e-01 9.641485292845e-01 9.621137959636e-01 9.599943729994e-01 9.578787114858e-01 9.558526112833e-01 9.539538286436e-01 9.521368266294e-01 9.503105025414e-01 9.484024295942e-01 9.464152000169e-01 9.444108473495e-01 9.424770341048e-01 9.406712822839e-01 9.389828946612e-01 9.373257620747e-01 9.356215253302e-01 9.338470575727e-01 9.320418428770e-01 9.302914259967e-01 9.286619296186e-01 9.271491400740e-01 9.256725791592e-01 9.241470569169e-01 9.225411163061e-01 9.208903177410e-01 9.192737416332e-01 9.177513270850e-01 9.163123337515e-01 9.148789261750e-01 9.133746928944e-01 9.117803405862e-01 9.101406340921e-01 9.085323105321e-01 9.070086467225e-01 9.055434461196e-01 9.040692367531e-01 9.025304428685e-01 9.009384119999e-01 8.993505164244e-01 8.978401081582e-01 8.964283763282e-01 8.950713428464e-01 8.937020468583e-01 8.922919764655e-01 8.908780878976e-01 8.895206172989e-01 8.882596456449e-01 8.870752235306e-01 8.858993499662e-01 8.846762460302e-01 8.834135886899e-01 8.821647631272e-01 8.809692510386e-01 8.798331917567e-01 8.787056110746e-01 8.775364170744e-01 8.763210761203e-01 8.751105629613e-01 8.739518932378e-01 8.728524504118e-01 8.717825626618e-01 8.707040714684e-01 8.696077707337e-01 8.685332778857e-01 8.675260919600e-01 8.665843861118e-01 8.656766403428e-01 8.647679345495e-01 8.638437467071e-01 8.629255096558e-01 8.620501051954e-01 8.612190608625e-01 8.604047444358e-01 8.595819287340e-01 8.587501378155e-01 8.579258376514e-01 8.571354896217e-01 8.563884929138e-01 8.556643678344e-01 8.549439625095e-01 8.542365036985e-01 8.535627287986e-01 8.529299701973e-01 8.523366856860e-01 8.517623325818e-01 8.511849129367e-01 8.506151130986e-01 8.500767175585e-01 8.495731269684e-01 8.490946727978e-01 8.486253410240e-01 8.481539672879e-01 8.476908446935e-01 8.472629031562e-01 8.468749904056e-01 8.465144547644e-01 8.461710388970e-01 8.458417297214e-01 8.455342388733e-01 8.452598623068e-01 8.450220397059e-01 8.448011710004e-01 8.445929263415e-01 8.444043999713e-01 8.442371925682e-01 8.440962637350e-01 8.439789035289e-01 8.438787079841e-01 8.437953969005e-01 8.437424121260e-01 8.437207095815e-01 8.437217492320e-01 8.437416883690e-01 8.437800499145e-01 8.438395512519e-01 8.439274621181e-01 8.440436434863e-01 8.441761960436e-01 8.443230165752e-01 8.444881816682e-01 8.446794943460e-01 8.448962035761e-01 8.451388956745e-01 8.454006841706e-01 8.456844158779e-01 8.459912738264e-01 8.463238391170e-01 8.466787232923e-01 8.470545709775e-01 8.474522606150e-01 8.478695559223e-01 8.483093453458e-01 8.487725867515e-01 8.492550179913e-01 8.497593125872e-01 8.502879412550e-01 8.508395973017e-01 8.514108044337e-01 8.520032166713e-01 8.526158664026e-01 8.532465159962e-01 8.539022478515e-01 8.545793505330e-01 8.552752388815e-01 8.559909558882e-01 8.567263939161e-01 8.574817102719e-01 8.582583722016e-01 8.590570118808e-01 8.598743200785e-01 8.607114105681e-01 8.615697509863e-01 8.624454139264e-01 8.633389147037e-01 8.642513100274e-01 8.651827483359e-01 8.661335315347e-01 8.671066977917e-01 8.680979972199e-01 8.691037933513e-01 8.701303803799e-01 8.711729021490e-01 8.722352779185e-01 8.733199676570e-01 8.744188779801e-01 8.755342470262e-01 8.766675691848e-01 8.778159277830e-01 8.789809172654e-01 8.801631991584e-01 8.813642437859e-01 8.825780973321e-01 8.838087914159e-01 8.850541464204e-01 8.863135920356e-01 8.875899194402e-01 8.888802218800e-01 8.901851844078e-01 8.915066205263e-01 8.928421963772e-01 8.941888734470e-01 8.955511149205e-01 8.969282602974e-01 8.983157311083e-01 8.997177593255e-01 9.011335699908e-01 9.025604508004e-01 9.040000362765e-01 9.054526308270e-01 9.069149714966e-01 9.083903769470e-01 9.098798356564e-01 9.113788148922e-01 9.128882605882e-01 9.144090929235e-01 9.159384898363e-01 9.174795506052e-01 9.190300586861e-01 9.205896140402e-01 9.221606979510e-01 9.237402522075e-01 9.253268037506e-01 9.269223754054e-01 9.285259754979e-01 9.301366142772e-01 9.317567213265e-01 9.333844298914e-01 9.350177612653e-01 9.366594239643e-01 9.383086851354e-01 9.399611244648e-01 9.416201618858e-01 9.432862155241e-01 9.449564905578e-01 9.466344793432e-01 9.483163532170e-01 9.500003181330e-01 9.516908243230e-01 9.533843774029e-01 9.550814317347e-01 9.567826604224e-01 9.584882206013e-01 9.601952295982e-01 9.619067058057e-01 9.636183966166e-01 9.653329100603e-01 9.670499367385e-01 9.687682368033e-01 9.704861393932e-01 9.722071231224e-01 9.739278230709e-01 9.756481725137e-01 9.773706077803e-01 9.790912284100e-01 9.808108228151e-01 9.825329812224e-01 9.842508679921e-01 9.859667398416e-01 9.876827741035e-01 9.893956055167e-01 9.911075760844e-01 9.928171263650e-01 9.945227767026e-01 9.962260115023e-01 9.979252440874e-01 9.996187166726e-01 1.001309686347e+00 1.002996748111e+00 1.004679076301e+00 1.006357783180e+00 1.008029519378e+00 1.009694769178e+00 1.011355969880e+00 1.013010881332e+00 1.014658897075e+00 1.016301393044e+00 1.017936208074e+00 1.019564216507e+00 1.021185227138e+00 1.022797225278e+00 1.024401172411e+00 1.025997318715e+00 1.027583191853e+00 1.029160582751e+00 1.030730745335e+00 1.032290141121e+00 1.033839657194e+00 1.035379165023e+00 1.036906181497e+00 1.038424336408e+00 1.039931737461e+00 1.041427367365e+00 1.042913389384e+00 1.044387321409e+00 1.045847676773e+00 1.047295840651e+00 1.048732282757e+00 1.050154570288e+00 1.051566546897e+00 1.052963042012e+00 1.054345665178e+00 1.055714207766e+00 1.057067511022e+00 1.058406706412e+00 1.059730576735e+00 1.061040113777e+00 1.062333488955e+00 1.063611505912e+00 1.064870964386e+00 1.066115117673e+00 1.067345001470e+00 1.068556572511e+00 1.069751528541e+00 1.070927727115e+00 1.072086972820e+00 1.073228513422e+00 1.074352266689e+00 1.075458319702e+00 1.076547823240e+00 1.077615132824e+00 1.078662505168e+00 1.079691998916e+00 1.080698937355e+00 1.081689436909e+00 1.082659969723e+00 1.083606836804e+00 1.084535191088e+00 1.085440164193e+00 1.086322520968e+00 1.087186113788e+00 1.088026153346e+00 1.088846123313e+00 1.089643648094e+00 1.090416264294e+00 1.091166480094e+00 1.091896059002e+00 1.092599822473e+00 1.093280611071e+00 1.093938834265e+00 1.094570754508e+00 1.095180820184e+00 1.095764749985e+00 1.096324446455e+00 1.096860629665e+00 1.097369955031e+00 1.097851905335e+00 1.098310399253e+00 1.098741177351e+00 1.099147150603e+00 1.099527512415e+00 1.099880029092e+00 1.100207819927e+00 1.100505113817e+00 1.100772963726e+00 1.101016691762e+00 1.101230780952e+00 1.101418861248e+00 1.101580615292e+00 1.101710104091e+00 1.101813014298e+00 1.101885215782e+00 1.101927090324e+00 1.101943615231e+00 1.101929080711e+00 1.101885785896e+00 1.101814164164e+00 1.101710981903e+00 1.101578351952e+00 1.101414518396e+00 1.101218844515e+00 1.100994210239e+00 1.100739221014e+00 1.100452428806e+00 1.100136822121e+00 1.099787866741e+00 1.099408524077e+00 1.098997710591e+00 1.098551612397e+00 1.098077056035e+00 1.097568009216e+00 1.097026371440e+00 1.096454212987e+00 1.095848772201e+00 1.095211324655e+00 1.094540626625e+00 1.093836340316e+00 1.093099455918e+00 1.092328601747e+00 1.091522180194e+00 1.090684932684e+00 1.089813345312e+00 1.088908273809e+00 1.087971160241e+00 1.086998342539e+00 1.085992471235e+00 1.084948573333e+00 1.083871777334e+00 1.082762402385e+00 1.081618958195e+00 1.080442473765e+00 1.079232942186e+00 1.077985484589e+00 1.076704216898e+00 1.075386128560e+00 1.074034541323e+00 1.072651669650e+00 1.071235163845e+00 1.069783445306e+00 1.068297649195e+00 1.066772717727e+00 1.065213279364e+00 1.063618472963e+00 1.061990629259e+00 1.060330683602e+00 1.058635494201e+00 1.056905174981e+00 1.055139404520e+00 1.053334442805e+00 1.051496797329e+00 1.049623533707e+00 1.047717870629e+00 1.045778190581e+00 1.043804038588e+00 1.041795251750e+00 1.039748864975e+00 1.037667457443e+00 1.035552162652e+00 1.033402279189e+00 1.031220823137e+00 1.029006673438e+00 1.026757290147e+00 1.024472014505e+00 1.022153265753e+00 1.019798401231e+00 1.017413762907e+00 1.014995783096e+00 1.012546942196e+00 1.010065758289e+00 1.007551176250e+00 1.005003543903e+00 1.002423890956e+00 9.998135781389e-01 9.971749185973e-01 9.945028353630e-01 9.918014524581e-01 9.890686918200e-01 9.863068149530e-01 9.835141384869e-01 9.806928891559e-01 9.778424822992e-01 9.749627224180e-01 9.720543542083e-01 9.691180528665e-01 9.661542592888e-01 9.631635065272e-01 9.601461895657e-01 9.571025900506e-01 9.540328675594e-01 9.509372998490e-01 9.478165557939e-01 9.446738600986e-01 9.415072883712e-01 9.383175663537e-01 9.351034319299e-01 9.318687988552e-01 9.286130519679e-01 9.253357333812e-01 9.220407024422e-01 9.187248669422e-01 9.153902194860e-01 9.120378944139e-01 9.086664882774e-01 9.052798955661e-01 9.018778917265e-01 8.984608402408e-01 8.950286213096e-01 8.915828199481e-01 8.881240479761e-01 8.846536340009e-01 8.811759895643e-01 8.776859423105e-01 8.741888662392e-01 8.706822952384e-01 8.671697447994e-01 8.636533798009e-01 8.601328192428e-01 8.566094855699e-01 8.530835396300e-01 8.495544201507e-01 8.460266103846e-01 8.425003024583e-01 8.389779252082e-01 8.354585464728e-01 8.319436296286e-01 8.284368013970e-01 8.249363250427e-01 8.214466805142e-01 8.179681829552e-01 8.145023562919e-01 8.110490305428e-01 8.076120315355e-01 8.041918481279e-01 8.007917981269e-01 7.974109314828e-01 7.940526989283e-01 7.907182093226e-01 7.874080144990e-01 7.841255085684e-01 7.808717912494e-01 7.776492604734e-01 7.744586699066e-01 7.713025981419e-01 7.681833887540e-01 7.651032142717e-01 7.620636049594e-01 7.590658113826e-01 7.561121659052e-01 7.532063629590e-01 7.503476174566e-01 7.475403713239e-01 7.447868760787e-01 7.420871866697e-01 7.394453678593e-01 7.368621102441e-01 7.343403636532e-01 7.318821084319e-01 7.294905695162e-01 7.271655058722e-01 7.249124517537e-01 7.227320185149e-01 7.206244241862e-01 7.185950899115e-01 7.166460740745e-01 7.147759759441e-01 7.129909873294e-01 7.112913466132e-01 7.096791341844e-01 7.081567771609e-01 7.067281797875e-01 7.053925374073e-01 7.041518396357e-01 7.030110923236e-01 7.019690107199e-01 7.010289278407e-01 7.001934837720e-01 6.994622514157e-01 6.988396096188e-01 6.983254168617e-01 6.979203989295e-01 6.976289269149e-01 6.974505178675e-01 6.973861963410e-01 6.974385482565e-01 6.976103837864e-01 6.978981685971e-01 6.983056105714e-01 6.988350794890e-01 6.994854635192e-01 7.002573909134e-01 7.011515905223e-01 7.021703543509e-01 7.033130128559e-01 7.045783209492e-01 7.059692787995e-01 7.074846198844e-01 7.091249494921e-01 7.108908120772e-01 7.127787561222e-01 7.147934550340e-01 7.169308442726e-01 7.191931712038e-01 7.215775805546e-01 7.240850754664e-01 7.267133183226e-01 7.294623679367e-01 7.323322764211e-01 7.353225390164e-01 7.384284030584e-01 7.416518683102e-01 7.449911341765e-01 7.484436968852e-01 7.520098961604e-01 7.556877862155e-01 7.594754146280e-01 7.633713360627e-01 7.673741027671e-01 7.714806402321e-01 7.756924285205e-01 7.800045734111e-01 7.844161868683e-01 7.889270572538e-01 7.935309533975e-01 7.982299609225e-01 8.030203401562e-01 8.078999719811e-01 8.128680337300e-01 8.179195376858e-01 8.230562857666e-01 8.282731078138e-01 8.335681711820e-01 8.389408803045e-01 8.443874211004e-01 8.499062720504e-01 8.554944435148e-01 8.611510439109e-01 8.668713910887e-01 8.726561265022e-01 8.784998551384e-01 8.844026443499e-01 8.903627732649e-01 8.963737982545e-01 9.024374485397e-01 9.085491960111e-01 9.147073171455e-01 9.209110182779e-01 9.271550597141e-01 9.334391624603e-01 9.397601344384e-01 9.461160963219e-01 9.525046699423e-01 9.589231264633e-01 9.653691659286e-01 9.718413998381e-01 9.783373770585e-01 9.848542756451e-01 9.913882995058e-01 9.979398082433e-01 1.004504286135e+00 1.011079829770e+00 1.017665258047e+00 1.024258078929e+00 1.030855157409e+00 1.037454969857e+00 1.044054929288e+00 1.050653929263e+00 1.057247615766e+00 1.063835088959e+00 1.070413395227e+00 1.076981522730e+00 1.083537560714e+00 1.090076809147e+00 1.096598562533e+00 1.103101433448e+00 1.109580686708e+00 1.116035799607e+00 1.122464380927e+00 1.128864305500e+00 1.135234207244e+00 1.141570104629e+00 1.147871375907e+00 1.154134532378e+00 1.160357675173e+00 1.166541958121e+00 1.172679466265e+00 1.178771789064e+00 1.184816634059e+00 1.190810419510e+00 1.196751830809e+00 1.202638863747e+00 1.208469362417e+00 1.214239360700e+00 1.219950218324e+00 1.225596329785e+00 1.231178215585e+00 1.236692060442e+00 1.242135775926e+00 1.247509285018e+00 1.252807911381e+00 1.258029495034e+00 1.263175312698e+00 1.268239475101e+00 1.273223372126e+00 1.278122486164e+00 1.282935398923e+00 1.287659779628e+00 1.292293843831e+00 1.296836166509e+00 1.301282532821e+00 1.305634421854e+00 1.309885972666e+00 1.314038401621e+00 1.318087457534e+00 1.322031615448e+00 1.325870545718e+00 1.329597884955e+00 1.333218920843e+00 1.336725180916e+00 1.340117031549e+00 1.343394065282e+00 1.346551396133e+00 1.349591030941e+00 1.352506316124e+00 1.355300978611e+00 1.357966838246e+00 1.360507109299e+00 1.362919051947e+00 1.365196737129e+00 1.367344186335e+00 1.369355497216e+00 1.371232949140e+00 1.372969177339e+00 1.374567552151e+00 1.376024732033e+00 1.377337917950e+00 1.378509081593e+00 1.379531845793e+00 1.380409848284e+00 1.381137090114e+00 1.381713413431e+00 1.382139109007e+00 1.382411257181e+00 1.382529057573e+00 1.382490236552e+00 1.382296556077e+00 1.381941898717e+00 1.381429002220e+00 1.380755818435e+00 1.379918820114e+00 1.378921403916e+00 1.377758431878e+00 1.376433591512e+00 1.374939871664e+00 1.373283203005e+00 1.371457678727e+00 1.369464899011e+00 1.367306632315e+00 1.364976333369e+00 1.362481432867e+00 1.359812187366e+00 1.356977852683e+00 1.353970216638e+00 1.350795349041e+00 1.347449676531e+00 1.343932249828e+00 1.340249502842e+00 1.336390888413e+00 1.332370034968e+00 1.328174388360e+00 1.323814818112e+00 1.319286350225e+00 1.314589615313e+00 1.309731428194e+00 1.304703890528e+00 1.299519698759e+00 1.294166322192e+00 1.288659201248e+00 1.282989819084e+00 1.277162104500e+00 1.271184096906e+00 1.265045383293e+00 1.258765015265e+00 1.252326402345e+00 1.245750294014e+00 1.239024189507e+00 1.232162425338e+00 1.225164204037e+00 1.218025112675e+00 1.210768019398e+00 1.203369662173e+00 1.195864483282e+00 1.188226835518e+00 1.180486919777e+00 1.172633854500e+00 1.164672406555e+00 1.156624643297e+00 1.148464620014e+00 1.140238282372e+00 1.131909368519e+00 1.123521881557e+00 1.115056657896e+00 1.106528147132e+00 1.097957112487e+00 1.089317180290e+00 1.080664570868e+00 1.071953495240e+00 1.063241835574e+00 1.054501595318e+00 1.045760655406e+00 1.037033926875e+00 1.028299308849e+00 1.019620311720e+00 1.010942399035e+00 1.002340655073e+00 9.937744584691e-01 9.852853608322e-01 9.768836935805e-01 9.685524993662e-01 9.603578078390e-01 9.522443315766e-01 9.442945705364e-01 9.364648762146e-01 9.288021081742e-01 9.213146472091e-01 9.139928294935e-01 9.068980271313e-01 8.999826225730e-01 8.933220397339e-01 8.868811344424e-01 8.807017542168e-01 8.747925249146e-01 8.691486214411e-01 8.638196556557e-01 8.587721673868e-01 8.540652883006e-01 8.496713818314e-01 8.456262119806e-01 8.419328886382e-01 8.385902616074e-01 8.356336876806e-01 8.330367423746e-01 8.308404179792e-01 8.290244710980e-01 8.276090266787e-01 8.265930247330e-01 8.259751825668e-01 8.257688772896e-01 8.259552652338e-01 8.265568306071e-01 8.275492323518e-01 8.289452971429e-01 8.307325630489e-01 8.329053769005e-01 8.354640308030e-01 8.383866677616e-01 8.416843241540e-01 8.453229118133e-01 8.493170024555e-01 8.536350341571e-01 8.582755876015e-01 8.632253159386e-01 8.684609728056e-01 8.739875735482e-01 8.797631258577e-01 8.858068054946e-01 8.920683810899e-01 8.985601293386e-01 9.052543215475e-01 9.121292084980e-01 9.191912298337e-01 9.263903942028e-01 9.337547029532e-01 9.412227010320e-01 9.488179653423e-01 9.565052603694e-01 9.642655337631e-01 9.721112598892e-01 9.799869246625e-01 9.879242752575e-01 9.958694866910e-01 1.003837293585e+00 1.011805280727e+00 1.019751227449e+00 1.027692354502e+00 1.035575812793e+00 1.043434382987e+00 1.051223869472e+00 1.058950026672e+00 1.066607322708e+00 1.074169949690e+00 1.081656137800e+00 1.089025947840e+00 1.096302370337e+00 1.103459735241e+00 1.110496150616e+00 1.117414052030e+00 1.124193181660e+00 1.130845256085e+00 1.137356662782e+00 1.143725917213e+00 1.149952631503e+00 1.156029622237e+00 1.161957125871e+00 1.167738593094e+00 1.173362935841e+00 1.178845111931e+00 1.184168423112e+00 1.189343413542e+00 1.194374161657e+00 1.199247255193e+00 1.203987325307e+00 1.208571347997e+00 1.213024702284e+00 1.217336470545e+00 1.221512065563e+00 1.225564815137e+00 1.229481448518e+00 1.233286699887e+00 1.236968398219e+00 1.240538811406e+00 1.244005760676e+00 1.247364708334e+00 1.250630595057e+00 1.253802246231e+00 1.256885808766e+00 1.259891521734e+00 1.262816340458e+00 1.265672644840e+00 1.268460519164e+00 1.271182862081e+00 1.273854554935e+00 1.276463289155e+00 1.279028496239e+00 1.281543556811e+00 1.284013505214e+00 1.286444940063e+00 1.288830050545e+00 1.291184532145e+00 1.293493662163e+00 1.295768696686e+00 1.298005655551e+00 1.300202654895e+00 1.302359879176e+00 1.304472552832e+00 1.306542088577e+00 1.308558687219e+00 1.310523396786e+00 1.312428044396e+00 1.314269391623e+00 1.316037960039e+00 1.317730784404e+00 1.319338386958e+00 1.320852161754e+00 1.322268444136e+00 1.323569417146e+00 1.324757272207e+00 1.325812011110e+00 1.326732606568e+00 1.327504863807e+00 1.328114808177e+00 1.328565792273e+00 1.328829832084e+00 1.328914695706e+00 1.328797028158e+00 1.328476742780e+00 1.327942524055e+00 1.327182333303e+00 1.326198301226e+00 1.324971857262e+00 1.323506569824e+00 1.321791478158e+00 1.319829569106e+00 1.317610604268e+00 1.315141145931e+00 1.312415712131e+00 1.309435721496e+00 1.306211618654e+00 1.302739783121e+00 1.299033437400e+00 1.295098647353e+00 1.290948582659e+00 1.286589665827e+00 1.282046069538e+00 1.277329344031e+00 1.272457849733e+00 1.267459608523e+00 1.262347949154e+00 1.257160981526e+00 1.251914645024e+00 1.246647175061e+00 1.241387659330e+00 1.236169058673e+00 1.231029679437e+00 1.225998054679e+00 1.221123797072e+00 1.216431774866e+00 1.211972585092e+00 1.207780603910e+00 1.203890680375e+00 1.200349875411e+00 1.197185420462e+00 1.194441212418e+00 1.192144314796e+00 1.190330135136e+00 1.189023446407e+00 1.188248649164e+00 1.188029787501e+00 1.188376319549e+00 1.189306527406e+00 1.190822456284e+00 1.192925903919e+00 1.195613121011e+00 1.198874702135e+00 1.202693930898e+00 1.207049756808e+00 1.211920749687e+00 1.217271118507e+00 1.223068815443e+00 1.229273049034e+00 1.235841074143e+00 1.242726290677e+00 1.249876435111e+00 1.257241676310e+00 1.264768648439e+00 1.272400874043e+00 1.280084731893e+00 1.287763402969e+00 1.295381628871e+00 1.302884198543e+00 1.310219940269e+00 1.317337857280e+00 1.324189317903e+00 1.330728847511e+00 1.336915388539e+00 1.342709959953e+00 1.348077108415e+00 1.352990478575e+00 1.357420418896e+00 1.361350764642e+00 1.364763182233e+00 1.367648645055e+00 1.370004230678e+00 1.371828426126e+00 1.373130575776e+00 1.373918790358e+00 1.374215383563e+00 1.374038469616e+00 1.373416976357e+00 1.372385679802e+00 1.370975858047e+00 1.369238235425e+00 1.367206838468e+00 1.364938676050e+00 1.362475923897e+00 1.359875921031e+00 1.357191959224e+00 1.354472205940e+00 1.351777646664e+00 1.349149926669e+00 1.346647644186e+00 1.344307348849e+00 1.342178378353e+00 1.340295096974e+00 1.338680181905e+00 1.337372524062e+00 1.336372228117e+00 1.335701651262e+00 1.335354331342e+00 1.335323297061e+00 1.335599354098e+00 1.336145145717e+00 1.336942040727e+00 1.337935944617e+00 1.339090103602e+00 1.340342642798e+00 1.341634487314e+00 1.342906585630e+00 1.344073139145e+00 1.345081227021e+00 1.345838653901e+00 1.346282714810e+00 1.346332423538e+00 1.345910603654e+00 1.344956825482e+00 1.343390030141e+00 1.341164339502e+00 1.338209026494e+00 1.334486727021e+00 1.329955447772e+00 1.324576223935e+00 1.318344531821e+00 1.311232252211e+00 1.303258224452e+00 1.294425418031e+00 1.284766476246e+00 1.274323605783e+00 1.263138510189e+00 1.251289980832e+00 1.238839551405e+00 1.225883153014e+00 1.212512599395e+00 1.198825750800e+00 1.184937756318e+00 1.170943994284e+00 1.156965250379e+00 1.143090015528e+00 1.129421064437e+00 1.116041201779e+00 1.103009291882e+00 1.090389365818e+00 1.078193268588e+00 1.066444612012e+00 1.055118762692e+00 1.044181302060e+00 1.033581625784e+00 1.023235358651e+00 1.013067323392e+00 1.002967120427e+00 9.928493943470e-01 9.826086192538e-01 9.721579541443e-01 9.614329843795e-01 9.503733591030e-01 9.389628155754e-01 9.271972840722e-01 9.151251742034e-01 9.028094484686e-01 8.903674182516e-01 8.779358690782e-01 8.656833878090e-01 8.538098623556e-01 8.425103456492e-01 8.320128684093e-01 8.225120810386e-01 8.142024155830e-01 8.072435117621e-01 8.017451588292e-01 7.977862754673e-01 7.953692030535e-01 7.944646655315e-01 7.949741736332e-01 7.967647416777e-01 7.996684673977e-01 8.034958753342e-01 8.080562372527e-01 8.131540980595e-01 8.186313001092e-01 8.243378158305e-01 8.301785581385e-01 8.360933592623e-01 8.420613661886e-01 8.481155168230e-01 8.543114509901e-01 8.607472385223e-01 8.675273864459e-01 8.747716009726e-01 8.825802360587e-01 8.910361322983e-01 9.001784622669e-01 9.099899916915e-01 9.204049565466e-01 9.312692512633e-01 9.423830511640e-01 9.534670607522e-01 9.615540705109e-01 9.685253711188e-01 9.745837401630e-01 9.800238002513e-01 9.851059953803e-01 9.899216202982e-01 9.943645445894e-01 9.981840632737e-01 1.001104153584e+00 1.002986033258e+00 1.003904696432e+00 1.003802374507e+00 1.000597459319e+00 9.742832717602e-01 9.517339963920e-01 9.161637058713e-01 8.768946026899e-01 8.499153175773e-01 8.475944955327e-01 8.717510936502e-01 9.127825801367e-01 9.554879139870e-01 9.859276803430e-01 9.953761011173e-01 9.816394624112e-01 9.490850008240e-01 9.076734156225e-01 8.707165717448e-01 8.505024846560e-01 8.527884788661e-01 8.737571055621e-01 9.024782126501e-01 9.266403608830e-01 9.372367659564e-01 9.309728423947e-01 9.107977113311e-01 8.851673928142e-01 8.655627042860e-01 8.620110115065e-01 8.779407116414e-01 9.079894256456e-01 9.408154661553e-01 9.641991561032e-01 9.693241392197e-01 9.530644445068e-01 9.190042192371e-01 8.772191264832e-01 8.422677506365e-01 8.281571172476e-01 8.410280866202e-01 8.751398483850e-01 9.163180949295e-01 9.493492272164e-01 9.635591404452e-01 9.555003956176e-01 9.297504955588e-01 8.982605097282e-01 8.773173349969e-01 8.807764526915e-01 9.120510942306e-01 9.615093421220e-01 1.012013019075e+00 1.046604822791e+00 1.053605162922e+00 1.028966565992e+00 9.773980950412e-01 9.129349836379e-01 8.578439263976e-01 8.365865119970e-01 8.625869359054e-01 9.282562833160e-01 1.010953805216e+00 1.086422104796e+00 1.136623153795e+00 1.151827306322e+00 1.130741167392e+00 1.080191955707e+00 1.014638241447e+00 9.543535135901e-01 9.202873622543e-01 9.246367938662e-01 9.633669593362e-01 1.019244908300e+00 1.071851338600e+00 1.105264747016e+00 1.111047727675e+00 1.088881245856e+00 1.046272834483e+00 9.975445428569e-01 9.608449767878e-01 9.517323446660e-01 9.750767805701e-01 1.021954562403e+00 1.074912678835e+00 1.115945673422e+00 1.131797459778e+00 1.116087060779e+00 1.070051646953e+00 1.002686003716e+00 9.302826320800e-01 8.739113411595e-01 8.522475443959e-01 8.710423791025e-01 9.189701573031e-01 9.754424551864e-01 1.021046211053e+00 1.042953545372e+00 1.036118498351e+00 1.002849024207e+00 9.517899547885e-01 8.961122160096e-01 8.502502347014e-01 8.247796615910e-01 8.216555693680e-01 8.337908321019e-01 8.499166094418e-01 8.604548215235e-01 8.609292789902e-01 8.526529036407e-01 8.414113151683e-01 8.346869256088e-01 8.378665935943e-01 8.512442650271e-01 8.696414440755e-01 8.848676678119e-01 8.891597243676e-01 8.779245915805e-01 8.514015655305e-01 8.152759976717e-01 7.802873219363e-01 7.597516607456e-01 7.643722904202e-01 7.962453066284e-01 8.474461314118e-01 9.044239989466e-01 9.535349811514e-01 9.844013805379e-01 9.911795101462e-01 9.730727935037e-01 9.345000646545e-01 8.851685020847e-01 8.393425787326e-01 8.129266454274e-01 8.173384664444e-01 8.530864245113e-01 9.095171079093e-01 9.708137635470e-01 1.022301409260e+00 1.053626696316e+00 1.059810460001e+00 1.041388328063e+00 1.004200564725e+00 9.587420099283e-01 9.183755214732e-01 8.958008882240e-01 8.980315629575e-01 9.231183892881e-01 9.615675851727e-01 1.001254778844e+00 1.031812492290e+00 1.046813022296e+00 1.044236924642e+00 1.025975678611e+00 9.968901740651e-01 9.634283757438e-01 9.320567467573e-01 9.076070297194e-01 8.922042365122e-01 8.851819759130e-01 8.840222397616e-01 8.857455367330e-01 8.879027113814e-01 8.889984781939e-01 8.881850357021e-01 8.848094000378e-01 8.779854170849e-01 8.665482693395e-01 8.494825084463e-01 8.266366574294e-01 7.996062514029e-01 7.722527945559e-01 7.505464723935e-01 7.410091072260e-01 7.478754410053e-01 7.703318859716e-01 8.020664706452e-01 8.334617244598e-01 8.548169465164e-01 8.591368261734e-01 8.440909720259e-01 8.135220744243e-01 7.782009577604e-01 7.546172387154e-01 7.590926482225e-01 7.979244902856e-01 8.621016629258e-01 9.389006721621e-01
 1.336240513675e+00 1.334280212729e+00 1.332442885248e+00 1.330615207537e+00 1.328795414659e+00 1.327145795593e+00 1.325679822563e+00 1.324147829852e+00 1.322307607828e+00 1.320229702831e+00 1.318163153699e+00 1.316231558404e+00 1.314381869647e+00 1.312591457506e+00 1.310928770549e+00 1.309376685050e+00 1.307753644956e+00 1.305904565101e+00 1.303861067735e+00 1.301772655310e+00 1.299729655558e+00 1.297780585748e+00 1.295993310679e+00 1.294384508572e+00 1.292808733315e+00 1.291041534028e+00 1.289023972030e+00 1.286906683919e+00 1.284848975618e+00 1.282872626270e+00 1.280945193288e+00 1.279106699095e+00 1.277410251632e+00 1.275780434426e+00 1.274037499734e+00 1.272074913870e+00 1.269928686607e+00 1.267727306025e+00 1.265611333990e+00 1.263690053908e+00 1.261977022165e+00 1.260333346010e+00 1.258558548618e+00 1.256573745303e+00 1.254480206224e+00 1.252407627768e+00 1.250386113451e+00 1.248375854336e+00 1.246390374776e+00 1.244509887168e+00 1.242764760087e+00 1.241076179669e+00 1.239293620777e+00 1.237295099077e+00 1.235060663836e+00 1.232729038016e+00 1.230533276937e+00 1.228642411521e+00 1.226995963818e+00 1.225335826858e+00 1.223437894032e+00 1.221281963227e+00 1.219024575842e+00 1.216833216520e+00 1.214774963526e+00 1.212818956845e+00 1.210892102175e+00 1.208954220376e+00 1.207031381437e+00 1.205171966447e+00 1.203336500753e+00 1.201382424830e+00 1.199193577856e+00 1.196834424835e+00 1.194543336733e+00 1.192540331132e+00 1.190852358285e+00 1.189289604976e+00 1.187554336969e+00 1.185438295476e+00 1.182972639571e+00 1.180439436224e+00 1.178163986943e+00 1.176268249537e+00 1.174602454898e+00 1.172893486818e+00 1.170949412963e+00 1.168752246396e+00 1.166437613636e+00 1.164194484303e+00 1.162115283484e+00 1.160139764688e+00 1.158143434108e+00 1.156082951455e+00 1.154025461305e+00 1.152048323228e+00 1.150151676877e+00 1.148241933217e+00 1.146189948134e+00 1.143923929798e+00 1.141523597153e+00 1.139209663414e+00 1.137188544426e+00 1.135482515843e+00 1.133887695464e+00 1.132116719470e+00 1.129967695170e+00 1.127454323517e+00 1.124819754379e+00 1.122409910485e+00 1.120438959002e+00 1.118838222038e+00 1.117318224926e+00 1.115550306327e+00 1.113357712568e+00 1.110803924537e+00 1.108168848910e+00 1.105775852982e+00 1.103792724592e+00 1.102136384247e+00 1.100551155024e+00 1.098768621470e+00 1.096648519255e+00 1.094238667739e+00 1.091749981345e+00 1.089422432752e+00 1.087382759266e+00 1.085586236680e+00 1.083876922337e+00 1.082074167492e+00 1.080063150044e+00 1.077846742791e+00 1.075538048074e+00 1.073287775151e+00 1.071191860092e+00 1.069253217416e+00 1.067410224143e+00 1.065561349433e+00 1.063621152551e+00 1.061569252129e+00 1.059451259188e+00 1.057339221424e+00 1.055279326349e+00 1.053286521470e+00 1.051343772065e+00 1.049420504395e+00 1.047483228816e+00 1.045527876492e+00 1.043573037459e+00 1.041617180429e+00 1.039651793212e+00 1.037674278620e+00 1.035691204436e+00 1.033706697589e+00 1.031729758497e+00 1.029783837598e+00 1.027870539721e+00 1.025975218340e+00 1.024088101354e+00 1.022203351167e+00 1.020307351397e+00 1.018384879067e+00 1.016442868293e+00 1.014503236553e+00 1.012582011815e+00 1.010704545059e+00 1.008888871022e+00 1.007122615076e+00 1.005361027342e+00 1.003562663611e+00 1.001709139061e+00 9.998049267105e-01 9.978813767205e-01 9.959989726404e-01 9.942005152041e-01 9.924828747211e-01 9.908010509069e-01 9.891016389022e-01 9.873278313341e-01 9.854564393379e-01 9.835315577252e-01 9.816313318360e-01 9.798182710325e-01 9.781061944192e-01 9.764556168803e-01 9.747778841931e-01 9.729915546181e-01 9.710857982031e-01 9.691223302002e-01 9.671942891679e-01 9.653699023898e-01 9.636543056843e-01 9.619769330421e-01 9.602379874267e-01 9.583827228843e-01 9.564371330167e-01 9.544881160644e-01 9.526225033446e-01 9.508851708083e-01 9.492391660864e-01 9.475934434356e-01 9.458752388733e-01 9.440741070095e-01 9.422513979485e-01 9.404904718354e-01 9.388563894476e-01 9.373441632457e-01 9.358731948378e-01 9.343624985285e-01 9.327812948140e-01 9.311645053274e-01 9.295925548241e-01 9.281385816430e-01 9.268021550687e-01 9.255102357304e-01 9.241763088724e-01 9.227627775521e-01 9.212973920792e-01 9.198582056610e-01 9.185076737340e-01 9.172439846817e-01 9.159940369660e-01 9.146794851468e-01 9.132765370954e-01 9.118212339209e-01 9.103922415797e-01 9.090450611660e-01 9.077616517215e-01 9.064785414197e-01 9.051357509497e-01 9.037383353646e-01 9.023408198232e-01 9.010139030286e-01 8.997888662807e-01 8.986243536948e-01 8.974534543050e-01 8.962440714191e-01 8.950241059260e-01 8.938541702656e-01 8.927783973474e-01 8.917818743222e-01 8.908006606844e-01 8.897749247296e-01 8.887058511283e-01 8.876442962703e-01 8.866319970399e-01 8.856789443889e-01 8.847428962901e-01 8.837670466610e-01 8.827453811435e-01 8.817226437738e-01 8.807490712446e-01 8.798365735749e-01 8.789570276279e-01 8.780733567543e-01 8.771708852679e-01 8.762839971514e-01 8.754623434350e-01 8.747071398970e-01 8.739871421475e-01 8.732694784200e-01 8.725345951783e-01 8.718016384808e-01 8.711067957284e-01 8.704574459662e-01 8.698267093392e-01 8.691887772887e-01 8.685408821725e-01 8.678990863209e-01 8.672869781808e-01 8.667197927522e-01 8.661759407950e-01 8.656370556406e-01 8.651092401871e-01 8.646120919045e-01 8.641546932921e-01 8.637365188010e-01 8.633375880476e-01 8.629360885229e-01 8.625376021510e-01 8.621677149910e-01 8.618329249550e-01 8.615224386882e-01 8.612221637877e-01 8.609194086572e-01 8.606218575861e-01 8.603556564182e-01 8.601300335053e-01 8.599313697433e-01 8.597494798367e-01 8.595804158556e-01 8.594308888592e-01 8.593105597143e-01 8.592269851233e-01 8.591585029765e-01 8.591022885287e-01 8.590621994351e-01 8.590443944807e-01 8.590490747668e-01 8.590767001261e-01 8.591196945747e-01 8.591785979180e-01 8.592643576140e-01 8.593811377548e-01 8.595183523645e-01 8.596734828927e-01 8.598453195845e-01 8.600352755639e-01 8.602510048030e-01 8.604939786019e-01 8.607526147823e-01 8.610219544638e-01 8.613093064697e-01 8.616190632650e-01 8.619518780036e-01 8.623100513740e-01 8.626851359849e-01 8.630793534514e-01 8.634946098973e-01 8.639334838625e-01 8.643925490845e-01 8.648702074455e-01 8.653681418722e-01 8.658827388966e-01 8.664179679283e-01 8.669744643524e-01 8.675479869708e-01 8.681400589883e-01 8.687549667211e-01 8.693901739094e-01 8.700432470506e-01 8.707157661806e-01 8.714043314956e-01 8.721099201751e-01 8.728369806879e-01 8.735832153121e-01 8.743470685867e-01 8.751265063259e-01 8.759247994234e-01 8.767387152059e-01 8.775725445347e-01 8.784249824672e-01 8.792942484340e-01 8.801816315322e-01 8.810863468699e-01 8.820070861894e-01 8.829420717877e-01 8.838942423804e-01 8.848618593496e-01 8.858470393517e-01 8.868512651430e-01 8.878721867580e-01 8.889052970726e-01 8.899544272860e-01 8.910197355665e-01 8.920998618934e-01 8.931994435508e-01 8.943133350354e-01 8.954387550275e-01 8.965804734237e-01 8.977345889247e-01 8.989025894220e-01 9.000848551876e-01 9.012837919201e-01 9.024929388207e-01 9.037160631821e-01 9.049521060405e-01 9.061980254643e-01 9.074591852026e-01 9.087316682465e-01 9.100156570444e-01 9.113136301302e-01 9.126235092009e-01 9.139425688511e-01 9.152742159858e-01 9.166167484339e-01 9.179690040581e-01 9.193313994363e-01 9.207059660209e-01 9.220893212968e-01 9.234831630804e-01 9.248865047027e-01 9.262968923491e-01 9.277190806415e-01 9.291519470431e-01 9.305911782757e-01 9.320395583670e-01 9.334960543353e-01 9.349587508537e-01 9.364305704462e-01 9.379097690392e-01 9.393949896947e-01 9.408893143743e-01 9.423904626543e-01 9.438956919030e-01 9.454068102234e-01 9.469238632783e-01 9.484464606828e-01 9.499747909531e-01 9.515092572829e-01 9.530464915730e-01 9.545895570279e-01 9.561381630438e-01 9.576875485599e-01 9.592408549592e-01 9.607994071913e-01 9.623598431079e-01 9.639245526910e-01 9.654919528266e-01 9.670597605034e-01 9.686309237318e-01 9.702036025080e-01 9.717754857324e-01 9.733512970660e-01 9.749280694686e-01 9.765051366083e-01 9.780838251174e-01 9.796606441017e-01 9.812380047187e-01 9.828153705054e-01 9.843925565471e-01 9.859666351378e-01 9.875416193583e-01 9.891142616853e-01 9.906847771828e-01 9.922555136473e-01 9.938215988347e-01 9.953849984881e-01 9.969490989761e-01 9.985064704035e-01 1.000060896674e+00 1.001611431006e+00 1.003158316797e+00 1.004701409433e+00 1.006240806169e+00 1.007774050512e+00 1.009302663059e+00 1.010825670088e+00 1.012341355787e+00 1.013852131573e+00 1.015357299190e+00 1.016854864655e+00 1.018348064058e+00 1.019833139787e+00 1.021307651675e+00 1.022778438908e+00 1.024240141208e+00 1.025692101454e+00 1.027138236808e+00 1.028574249099e+00 1.030000819865e+00 1.031420789603e+00 1.032828716765e+00 1.034227112053e+00 1.035615451833e+00 1.036991781171e+00 1.038358751211e+00 1.039716540938e+00 1.041061343572e+00 1.042394970223e+00 1.043717084707e+00 1.045025209236e+00 1.046322164361e+00 1.047607048401e+00 1.048878526238e+00 1.050139073858e+00 1.051386056892e+00 1.052618691815e+00 1.053835304366e+00 1.055040585788e+00 1.056229515730e+00 1.057406288661e+00 1.058567295719e+00 1.059711584609e+00 1.060840632345e+00 1.061953972961e+00 1.063050314899e+00 1.064131257262e+00 1.065195329566e+00 1.066243000119e+00 1.067272667938e+00 1.068283149376e+00 1.069276974629e+00 1.070254618985e+00 1.071212990970e+00 1.072153067950e+00 1.073074029704e+00 1.073976337572e+00 1.074859842758e+00 1.075722941474e+00 1.076568329679e+00 1.077395916616e+00 1.078199601292e+00 1.078982614161e+00 1.079747123071e+00 1.080486676468e+00 1.081209418813e+00 1.081910112522e+00 1.082587077581e+00 1.083243836481e+00 1.083875754698e+00 1.084484543550e+00 1.085073322894e+00 1.085638132287e+00 1.086180665761e+00 1.086700257181e+00 1.087193303575e+00 1.087663803762e+00 1.088112756181e+00 1.088534158855e+00 1.088932347892e+00 1.089306755405e+00 1.089653136500e+00 1.089977957764e+00 1.090274978786e+00 1.090547355260e+00 1.090795531954e+00 1.091014280472e+00 1.091207284828e+00 1.091374380966e+00 1.091513218634e+00 1.091627215328e+00 1.091713866251e+00 1.091772772320e+00 1.091804621340e+00 1.091807515001e+00 1.091779492970e+00 1.091725484303e+00 1.091642428863e+00 1.091532059655e+00 1.091394805535e+00 1.091224575020e+00 1.091027628376e+00 1.090799258226e+00 1.090540265818e+00 1.090254586075e+00 1.089937835582e+00 1.089591672835e+00 1.089216381507e+00 1.088810256418e+00 1.088372660087e+00 1.087904432525e+00 1.087403351183e+00 1.086872929603e+00 1.086312546953e+00 1.085719841357e+00 1.085097133550e+00 1.084442029207e+00 1.083755465306e+00 1.083036558421e+00 1.082283608847e+00 1.081500247854e+00 1.080684774891e+00 1.079834563169e+00 1.078953861511e+00 1.078039874249e+00 1.077094508897e+00 1.076114885613e+00 1.075101426364e+00 1.074056481444e+00 1.072976144197e+00 1.071861844206e+00 1.070715670295e+00 1.069535789997e+00 1.068322030868e+00 1.067075841239e+00 1.065795836566e+00 1.064480738605e+00 1.063130440821e+00 1.061745304719e+00 1.060328623900e+00 1.058877631238e+00 1.057394903798e+00 1.055878271463e+00 1.054325413124e+00 1.052737623412e+00 1.051115433739e+00 1.049458884670e+00 1.047771271980e+00 1.046050478745e+00 1.044296642350e+00 1.042507440903e+00 1.040680693306e+00 1.038820162260e+00 1.036925694399e+00 1.034996707205e+00 1.033038025755e+00 1.031044621631e+00 1.029016737284e+00 1.026954902799e+00 1.024854845272e+00 1.022722188770e+00 1.020555591434e+00 1.018356675949e+00 1.016126451622e+00 1.013861838836e+00 1.011563331962e+00 1.009230959212e+00 1.006862043499e+00 1.004461441444e+00 1.002028691550e+00 9.995635617811e-01 9.970691089347e-01 9.945403350669e-01 9.919777592456e-01 9.893823428601e-01 9.867533511453e-01 9.840946949927e-01 9.814062097474e-01 9.786887417153e-01 9.759394605979e-01 9.731597945205e-01 9.703484028998e-01 9.675080308124e-01 9.646384934923e-01 9.617418732073e-01 9.588154331642e-01 9.558613897018e-01 9.528796405520e-01 9.498689849173e-01 9.468319391886e-01 9.437681254578e-01 9.406778067806e-01 9.375612917392e-01 9.344186429408e-01 9.312503579605e-01 9.280593703124e-01 9.248432579808e-01 9.216039533250e-01 9.183412279075e-01 9.150555362535e-01 9.117486225379e-01 9.084188297055e-01 9.050716988454e-01 9.017043001606e-01 8.983165946424e-01 8.949095737260e-01 8.914848853411e-01 8.880434509964e-01 8.845854038689e-01 8.811129030138e-01 8.776254886164e-01 8.741227547590e-01 8.706074429849e-01 8.670771761151e-01 8.635370696830e-01 8.599870118711e-01 8.564262783460e-01 8.528562174907e-01 8.492777726483e-01 8.456921917167e-01 8.421006740549e-01 8.385067231738e-01 8.349077484662e-01 8.313070074716e-01 8.277038292103e-01 8.241003642460e-01 8.205000452305e-01 8.169013436401e-01 8.133077887777e-01 8.097175676108e-01 8.061333677390e-01 8.025565746460e-01 7.989886600804e-01 7.954331402329e-01 7.918883646651e-01 7.883562190134e-01 7.848399135944e-01 7.813390812298e-01 7.778572629990e-01 7.743956608532e-01 7.709557470087e-01 7.675378682249e-01 7.641445955280e-01 7.607798422230e-01 7.574420276515e-01 7.541358140759e-01 7.508616370374e-01 7.476209559961e-01 7.444166872427e-01 7.412490643185e-01 7.381226050714e-01 7.350385429412e-01 7.319967708309e-01 7.290006999339e-01 7.260543631463e-01 7.231585050040e-01 7.203147234134e-01 7.175254793061e-01 7.147917375786e-01 7.121192818842e-01 7.095054677526e-01 7.069571858321e-01 7.044749606211e-01 7.020600302788e-01 6.997156078025e-01 6.974424663921e-01 6.952447425238e-01 6.931227253294e-01 6.910816105551e-01 6.891211369242e-01 6.872444190418e-01 6.854550050894e-01 6.837509753940e-01 6.821396283456e-01 6.806199905938e-01 6.791939791239e-01 6.778659656575e-01 6.766360419876e-01 6.755063632394e-01 6.744800287753e-01 6.735580642397e-01 6.727427962104e-01 6.720340729574e-01 6.714365911335e-01 6.709498821298e-01 6.705763824550e-01 6.703183325974e-01 6.701747939463e-01 6.701503475553e-01 6.702429897506e-01 6.704551887130e-01 6.707894212250e-01 6.712445597924e-01 6.718230352623e-01 6.725252593383e-01 6.733518602244e-01 6.743021895071e-01 6.753777614752e-01 6.765807180309e-01 6.779094752277e-01 6.793624240316e-01 6.809425487819e-01 6.826495352710e-01 6.844826837225e-01 6.864392575171e-01 6.885233556165e-01 6.907325991694e-01 6.930656753472e-01 6.955236579307e-01 6.981020536176e-01 7.008052734188e-01 7.036277341761e-01 7.065731513305e-01 7.096363696222e-01 7.128167329759e-01 7.161148616993e-01 7.195272507077e-01 7.230554056204e-01 7.266952744056e-01 7.304460988241e-01 7.343056007862e-01 7.382724838337e-01 7.423449350709e-01 7.465218031509e-01 7.508021169066e-01 7.551808527831e-01 7.596594443639e-01 7.642331961179e-01 7.689013086723e-01 7.736624379586e-01 7.785135411020e-01 7.834525911929e-01 7.884779903735e-01 7.935850755687e-01 7.987748939366e-01 8.040443908545e-01 8.093891893301e-01 8.148097710400e-01 8.203021670398e-01 8.258657183126e-01 8.314965402881e-01 8.371924005193e-01 8.429517305102e-01 8.487725473826e-01 8.546511511037e-01 8.605867894824e-01 8.665764881415e-01 8.726162524579e-01 8.787067249294e-01 8.848432694834e-01 8.910244401983e-01 8.972486849220e-01 9.035117619394e-01 9.098132175949e-01 9.161488351566e-01 9.225174187444e-01 9.289184873297e-01 9.353466434496e-01 9.418008686275e-01 9.482793659300e-01 9.547792177155e-01 9.612987821693e-01 9.678344937805e-01 9.743861433325e-01 9.809495592604e-01 9.875239085008e-01 9.941077479140e-01 1.000695477019e+00 1.007286859745e+00 1.013879859925e+00 1.020471749293e+00 1.027060947359e+00 1.033644789976e+00 1.040221745126e+00 1.046788971743e+00 1.053344337963e+00 1.059886900708e+00 1.066412218384e+00 1.072920538681e+00 1.079407919466e+00 1.085873449538e+00 1.092315258952e+00 1.098729535912e+00 1.105115873968e+00 1.111470470835e+00 1.117792543949e+00 1.124078261815e+00 1.130327812353e+00 1.136537579503e+00 1.142707103771e+00 1.148832491770e+00 1.154911558912e+00 1.160944645737e+00 1.166926110872e+00 1.172859112831e+00 1.178735615971e+00 1.184557137666e+00 1.190322068334e+00 1.196025305787e+00 1.201668217426e+00 1.207245632870e+00 1.212758738476e+00 1.218202450436e+00 1.223577128565e+00 1.228878665470e+00 1.234105853417e+00 1.239259436949e+00 1.244332008248e+00 1.249325639636e+00 1.254237447945e+00 1.259063818900e+00 1.263805703167e+00 1.268458425657e+00 1.273023078308e+00 1.277495098247e+00 1.281873068487e+00 1.286154975978e+00 1.290339698931e+00 1.294424813134e+00 1.298407928615e+00 1.302288734701e+00 1.306061993816e+00 1.309729805994e+00 1.313287970810e+00 1.316734318700e+00 1.320069114464e+00 1.323287227869e+00 1.326390603741e+00 1.329375619983e+00 1.332239785606e+00 1.334982213144e+00 1.337601120281e+00 1.340095453483e+00 1.342461331293e+00 1.344700900420e+00 1.346807363244e+00 1.348782874689e+00 1.350625945919e+00 1.352330330501e+00 1.353900040541e+00 1.355329078011e+00 1.356620921027e+00 1.357767692098e+00 1.358773537137e+00 1.359634450602e+00 1.360347565396e+00 1.360916834399e+00 1.361333687024e+00 1.361604072973e+00 1.361720683096e+00 1.361684828965e+00 1.361496149741e+00 1.361151513991e+00 1.360652425899e+00 1.359993939143e+00 1.359180172796e+00 1.358204839188e+00 1.357070176153e+00 1.355774727139e+00 1.354315886458e+00 1.352696278102e+00 1.350911497442e+00 1.348965125522e+00 1.346852224363e+00 1.344576345659e+00 1.342133424041e+00 1.339525183344e+00 1.336752901533e+00 1.333811513108e+00 1.330708038261e+00 1.327432934827e+00 1.323996488056e+00 1.320390732286e+00 1.316620385380e+00 1.312685399714e+00 1.308581496062e+00 1.304319053189e+00 1.299884931652e+00 1.295294316439e+00 1.290536049234e+00 1.285619885199e+00 1.280541696571e+00 1.275303060788e+00 1.269911126637e+00 1.264357351708e+00 1.258656155249e+00 1.252794225513e+00 1.246789670430e+00 1.240631573897e+00 1.234326760501e+00 1.227882888944e+00 1.221289555262e+00 1.214567261338e+00 1.207698834436e+00 1.200707341571e+00 1.193579854449e+00 1.186330399570e+00 1.178960418442e+00 1.171464757270e+00 1.163867745395e+00 1.156147522817e+00 1.148337326000e+00 1.140415020570e+00 1.132407254551e+00 1.124308234105e+00 1.116119857285e+00 1.107868818881e+00 1.099526890847e+00 1.091141150052e+00 1.082679153737e+00 1.074180246274e+00 1.065632767962e+00 1.057044645676e+00 1.048445514625e+00 1.039802638078e+00 1.031177682101e+00 1.022525501004e+00 1.013900907725e+00 1.005285107536e+00 9.966947672194e-01 9.881584167405e-01 9.796463878137e-01 9.712257782828e-01 9.628450083900e-01 9.545725798240e-01 9.463821147497e-01 9.382998988244e-01 9.303510707505e-01 9.225099574950e-01 9.148467195434e-01 9.073096159958e-01 8.999726101970e-01 8.928054430045e-01 8.858410519733e-01 8.791007458358e-01 8.725645432390e-01 8.663005214427e-01 8.602589737955e-01 8.545101974177e-01 8.490282936302e-01 8.438413683237e-01 8.389688602963e-01 8.343969512909e-01 8.301763477896e-01 8.262727431179e-01 8.227384920861e-01 8.195519697152e-01 8.167363360986e-01 8.143009780035e-01 8.122361541392e-01 8.105744967321e-01 8.092904796561e-01 8.084149877584e-01 8.079302204217e-01 8.078474950893e-01 8.081664687138e-01 8.088779704594e-01 8.099932255545e-01 8.114903115129e-01 8.133863536338e-01 8.156535636144e-01 8.183009509217e-01 8.213139851328e-01 8.246811882061e-01 8.284012563579e-01 8.324487337261e-01 8.368329796030e-01 8.415152955501e-01 8.465096969376e-01 8.517817573549e-01 8.573276681306e-01 8.631355406417e-01 8.691752925750e-01 8.754581672975e-01 8.819339082500e-01 8.886259221720e-01 8.954838536234e-01 9.025147835301e-01 9.096985674013e-01 9.170041554533e-01 9.244492276736e-01 9.319757431936e-01 9.396162441276e-01 9.473106021987e-01 9.550783811764e-01 9.628943193112e-01 9.707292506818e-01 9.786066410520e-01 9.864679349170e-01 9.943433954533e-01 1.002188572619e+00 1.010009581046e+00 1.017795940580e+00 1.025516839782e+00 1.033198182419e+00 1.040788199471e+00 1.048313767451e+00 1.055744851082e+00 1.063076357469e+00 1.070314021779e+00 1.077427132213e+00 1.084437586179e+00 1.091310935962e+00 1.098063024940e+00 1.104681016432e+00 1.111154583613e+00 1.117494131686e+00 1.123680447352e+00 1.129722402901e+00 1.135614969516e+00 1.141351541228e+00 1.146936929930e+00 1.152366487282e+00 1.157638488030e+00 1.162763553902e+00 1.167725846630e+00 1.172545375674e+00 1.177208170876e+00 1.181721745301e+00 1.186097434656e+00 1.190319677742e+00 1.194414261625e+00 1.198362716551e+00 1.202186997112e+00 1.205883280501e+00 1.209453031411e+00 1.212913905963e+00 1.216254984757e+00 1.219496287240e+00 1.222634351835e+00 1.225675865263e+00 1.228634108982e+00 1.231503632042e+00 1.234299032057e+00 1.237024904242e+00 1.239679587290e+00 1.242282571193e+00 1.244825331420e+00 1.247322411697e+00 1.249777102780e+00 1.252185495317e+00 1.254570437198e+00 1.256915192192e+00 1.259239265744e+00 1.261536955824e+00 1.263812627230e+00 1.266072025047e+00 1.268309061433e+00 1.270534642590e+00 1.272737283294e+00 1.274925497956e+00 1.277095742511e+00 1.279244735494e+00 1.281370564602e+00 1.283469959253e+00 1.285539191545e+00 1.287572727405e+00 1.289567192448e+00 1.291513032561e+00 1.293408568101e+00 1.295239172878e+00 1.297005533186e+00 1.298692622423e+00 1.300293869030e+00 1.301804276489e+00 1.303202875104e+00 1.304494822081e+00 1.305655618486e+00 1.306686014332e+00 1.307569235338e+00 1.308293952792e+00 1.308859138127e+00 1.309240800214e+00 1.309443141616e+00 1.309445070380e+00 1.309245795633e+00 1.308833688909e+00 1.308200431287e+00 1.307343460049e+00 1.306250433805e+00 1.304922400305e+00 1.303350754614e+00 1.301539646990e+00 1.299480434823e+00 1.297180625676e+00 1.294636897438e+00 1.291853027199e+00 1.288840438503e+00 1.285598305574e+00 1.282142010337e+00 1.278477178395e+00 1.274624821941e+00 1.270587104718e+00 1.266395099998e+00 1.262061879972e+00 1.257605397286e+00 1.253058462181e+00 1.248434308054e+00 1.243774471188e+00 1.239095470881e+00 1.234436878195e+00 1.229828362295e+00 1.225304410940e+00 1.220902000101e+00 1.216649686391e+00 1.212597955299e+00 1.208766994610e+00 1.205207899586e+00 1.201950870366e+00 1.199029028792e+00 1.196483065279e+00 1.194337814558e+00 1.192630388732e+00 1.191382457248e+00 1.190621895660e+00 1.190368103628e+00 1.190636792094e+00 1.191443300527e+00 1.192791147044e+00 1.194688472260e+00 1.197128654661e+00 1.200107676075e+00 1.203610046938e+00 1.207622190036e+00 1.212118753412e+00 1.217070893552e+00 1.222452472309e+00 1.228222955355e+00 1.234345458674e+00 1.240773270307e+00 1.247464096743e+00 1.254368560287e+00 1.261433880672e+00 1.268609733081e+00 1.275845260792e+00 1.283085242774e+00 1.290278111483e+00 1.297372449407e+00 1.304317601728e+00 1.311063439570e+00 1.317564870750e+00 1.323779360501e+00 1.329664226126e+00 1.335182896963e+00 1.340303245328e+00 1.344996105017e+00 1.349236148396e+00 1.353006144459e+00 1.356286375171e+00 1.359074902636e+00 1.361361723429e+00 1.363150196449e+00 1.364447419169e+00 1.365265972921e+00 1.365623799861e+00 1.365540490979e+00 1.365050641973e+00 1.364179552276e+00 1.362970011860e+00 1.361460800000e+00 1.359696055884e+00 1.357729416915e+00 1.355603726597e+00 1.353378507328e+00 1.351100580823e+00 1.348829093443e+00 1.346614896929e+00 1.344507231764e+00 1.342561379824e+00 1.340813566702e+00 1.339316610452e+00 1.338096072040e+00 1.337191538711e+00 1.336622873867e+00 1.336402700463e+00 1.336550219902e+00 1.337052137488e+00 1.337915170621e+00 1.339112079050e+00 1.340623972374e+00 1.342420159465e+00 1.344451470245e+00 1.346681119716e+00 1.349043570301e+00 1.351490152320e+00 1.353946538833e+00 1.356348357379e+00 1.358625279841e+00 1.360693795153e+00 1.362492840423e+00 1.363931741025e+00 1.364952171576e+00 1.365471445016e+00 1.365425135035e+00 1.364752633732e+00 1.363386720645e+00 1.361290271683e+00 1.358401367558e+00 1.354698318499e+00 1.350146311523e+00 1.344724844836e+00 1.338436907427e+00 1.331270024341e+00 1.323254290566e+00 1.314400231015e+00 1.304754564003e+00 1.294364229254e+00 1.283278540088e+00 1.271578481846e+00 1.259325889206e+00 1.246619268940e+00 1.233537611880e+00 1.220178796164e+00 1.206640360563e+00 1.193007534361e+00 1.179381285553e+00 1.165830583983e+00 1.152438187227e+00 1.139261801048e+00 1.126340042598e+00 1.113712784876e+00 1.101373559096e+00 1.089330118770e+00 1.077540415608e+00 1.065967793377e+00 1.054554544879e+00 1.043222485504e+00 1.031905554236e+00 1.020507690746e+00 1.008965509790e+00 9.971983852330e-01 9.851524794629e-01 9.727894408604e-01 9.600899214658e-01 9.470680088025e-01 9.337569155075e-01 9.202337170122e-01 9.065908409222e-01 8.929685942865e-01 8.795205994020e-01 8.664272007992e-01 8.538885526610e-01 8.420983372517e-01 8.312681237105e-01 8.215717904509e-01 8.131811810098e-01 8.062212975983e-01 8.007752168777e-01 7.968874472682e-01 7.945369847466e-01 7.936734196524e-01 7.941868807822e-01 7.959412634329e-01 7.987718488419e-01 8.025056351709e-01 8.069678569534e-01 8.119870787515e-01 8.174272821128e-01 8.231584610439e-01 8.291071347770e-01 8.352177169898e-01 8.414809268198e-01 8.479180244969e-01 8.545733282702e-01 8.615214943893e-01 8.688349098596e-01 8.765984213353e-01 8.848707042754e-01 8.936967632838e-01 9.030745815595e-01 9.129583428096e-01 9.232560871065e-01 9.337984221751e-01 9.443849457896e-01 9.547394849541e-01 9.621219966849e-01 9.682925493626e-01 9.734730509284e-01 9.779888371141e-01 9.821409333775e-01 9.860591284744e-01 9.896800131383e-01 9.927757252452e-01 9.950634647780e-01 9.963482895460e-01 9.966130676334e-01 9.958916575604e-01 9.937525747924e-01 9.865240316898e-01 9.552907330514e-01 9.262547305115e-01 8.856422072513e-01 8.510262106948e-01 8.373109124665e-01 8.509245798748e-01 8.862682520217e-01 9.293387795226e-01 9.649177494424e-01 9.818198625366e-01 9.751170184346e-01 9.466812959755e-01 9.047006658565e-01 8.621575851651e-01 8.332024564308e-01 8.273540858808e-01 8.443609222743e-01 8.745477449101e-01 9.044408024819e-01 9.226498253321e-01 9.232795853217e-01 9.070126555232e-01 8.808288816414e-01 8.561553455819e-01 8.448896227630e-01 8.537448720822e-01 8.802510302952e-01 9.140525862095e-01 9.420634821696e-01 9.536183766167e-01 9.434633899151e-01 9.131763020323e-01 8.713389871149e-01 8.321899009081e-01 8.113831292163e-01 8.184730147082e-01 8.508679768319e-01 8.953932436689e-01 9.358188380530e-01 9.594420126624e-01 9.604087612749e-01 9.407704104477e-01 9.101709565650e-01 8.837135702844e-01 8.765687774492e-01 8.961878574439e-01 9.373966107736e-01 9.854189148465e-01 1.023286705114e+00 1.037904357586e+00 1.023145857450e+00 9.812535442600e-01 9.235177117757e-01 8.695878492734e-01 8.429368704504e-01 8.596105169425e-01 9.170890406765e-01 9.962800678712e-01 1.073560863496e+00 1.129763879773e+00 1.153297939316e+00 1.140672355381e+00 1.096322460864e+00 1.032299615077e+00 9.670630980752e-01 9.217819466633e-01 9.122353681031e-01 9.398422783494e-01 9.910020557834e-01 1.045765062611e+00 1.086755859310e+00 1.103391116532e+00 1.092952131408e+00 1.060333530284e+00 1.017107912002e+00 9.791171752465e-01 9.614797778885e-01 9.716578316381e-01 1.005173139748e+00 1.048221511201e+00 1.084421817718e+00 1.100540925531e+00 1.089342711908e+00 1.050712882562e+00 9.919156629955e-01 9.271380487788e-01 8.752243945919e-01 8.535071507924e-01 8.686230356768e-01 9.119663685997e-01 9.654192821177e-01 1.010593631900e+00 1.034412402276e+00 1.030763263056e+00 1.000435201040e+00 9.504405210995e-01 8.927386637174e-01 8.418125588322e-01 8.102419096930e-01 8.033723152109e-01 8.168459212912e-01 8.399106966259e-01 8.614166003095e-01 8.740831682069e-01 8.759308694776e-01 8.696856898003e-01 8.610047243632e-01 8.557591251748e-01 8.572631129970e-01 8.645975948973e-01 8.731156949639e-01 8.767110795361e-01 8.705154256009e-01 8.530681281987e-01 8.274939870541e-01 8.016209762878e-01 7.862549046959e-01 7.911724475672e-01 8.198546668915e-01 8.670197264387e-01 9.210597674458e-01 9.687579281530e-01 9.990417467797e-01 1.004974874006e+00 9.848709486972e-01 9.429213472638e-01 8.896126829756e-01 8.411277648781e-01 8.158139323455e-01 8.262675354146e-01 8.713849370565e-01 9.371019416950e-01 1.004555529020e+00 1.057346406724e+00 1.084666033137e+00 1.082142241957e+00 1.051885558327e+00 1.002265657686e+00 9.471159437214e-01 9.032775246053e-01 8.853711268182e-01 8.988833719917e-01 9.372575521855e-01 9.861627765998e-01 1.030591381784e+00 1.059456635053e+00 1.067151466282e+00 1.053480844703e+00 1.022833302006e+00 9.829329503983e-01 9.429697910069e-01 9.112190080735e-01 8.925129013839e-01 8.868877903368e-01 8.902879795112e-01 8.969078001026e-01 9.016866052097e-01 9.017114206096e-01 8.965313455730e-01 8.874416996278e-01 8.764095094487e-01 8.648760523586e-01 8.530419481381e-01 8.399323474217e-01 8.242183685464e-01 8.055141309881e-01 7.854614033203e-01 7.681509816619e-01 7.591814928983e-01 7.632635595412e-01 7.812657719059e-01 8.087663267605e-01 8.373117895904e-01 8.574105945473e-01 8.616825186960e-01 8.472579345201e-01 8.175924462920e-01 7.833184383257e-01 7.609023186036e-01 7.664388516690e-01 8.056063266969e-01 8.686276970155e-01 9.405980151501e-01
 1.316048543849e+00 1.314108809967e+00 1.312305670172e+00 1.310525943231e+00 1.308748234371e+00 1.307121267043e+00 1.305679239459e+00 1.304186948456e+00 1.302396427217e+00 1.300356951555e+00 1.298322613044e+00 1.296432596867e+00 1.294630735174e+00 1.292882176646e+00 1.291248593359e+00 1.289728413354e+00 1.288152634845e+00 1.286354142483e+00 1.284352667994e+00 1.282302815130e+00 1.280304872839e+00 1.278405040556e+00 1.276659947325e+00 1.275085004716e+00 1.273548135554e+00 1.271833988558e+00 1.269872130901e+00 1.267804537799e+00 1.265794268980e+00 1.263869658790e+00 1.261992698310e+00 1.260199022860e+00 1.258545159653e+00 1.256962786768e+00 1.255274543023e+00 1.253364557294e+00 1.251269608127e+00 1.249122397376e+00 1.247062989842e+00 1.245195710774e+00 1.243530194596e+00 1.241935274989e+00 1.240217728799e+00 1.238296300796e+00 1.236262552697e+00 1.234250020820e+00 1.232289245759e+00 1.230340999998e+00 1.228412436171e+00 1.226585648167e+00 1.224896478890e+00 1.223266559836e+00 1.221543020824e+00 1.219605039486e+00 1.217437701847e+00 1.215173670918e+00 1.213042354308e+00 1.211207232318e+00 1.209617411866e+00 1.208019499359e+00 1.206191101982e+00 1.204107584604e+00 1.201924016817e+00 1.199806629133e+00 1.197819295995e+00 1.195931196661e+00 1.194071100428e+00 1.192203963882e+00 1.190351648948e+00 1.188562003637e+00 1.186798206452e+00 1.184921024392e+00 1.182811045602e+00 1.180530215230e+00 1.178308885956e+00 1.176373119371e+00 1.174751484231e+00 1.173256911689e+00 1.171600096307e+00 1.169569262697e+00 1.167193080845e+00 1.164744151128e+00 1.162545139268e+00 1.160721548009e+00 1.159131481077e+00 1.157501289317e+00 1.155642712993e+00 1.153535690279e+00 1.151314006341e+00 1.149160294486e+00 1.147168438639e+00 1.145278533479e+00 1.143369461470e+00 1.141394040106e+00 1.139420051713e+00 1.137530128880e+00 1.135724565025e+00 1.133911558761e+00 1.131957438201e+00 1.129790970935e+00 1.127484838830e+00 1.125256849238e+00 1.123316441623e+00 1.121695645299e+00 1.120195035133e+00 1.118528235576e+00 1.116488746159e+00 1.114083886026e+00 1.111552270273e+00 1.109230462298e+00 1.107344544003e+00 1.105834185621e+00 1.104415530944e+00 1.102758585419e+00 1.100683113256e+00 1.098246703322e+00 1.095719755193e+00 1.093426293073e+00 1.091538144454e+00 1.089981580713e+00 1.088503785828e+00 1.086837060928e+00 1.084838106980e+00 1.082549977523e+00 1.080178486897e+00 1.077961795439e+00 1.076029786296e+00 1.074342632816e+00 1.072745584082e+00 1.071060189238e+00 1.069172765507e+00 1.067082741539e+00 1.064897871750e+00 1.062768920165e+00 1.060790685893e+00 1.058970514551e+00 1.057244779764e+00 1.055516484407e+00 1.053701808628e+00 1.051776614755e+00 1.049786757661e+00 1.047801789968e+00 1.045870255790e+00 1.044003812301e+00 1.042188347341e+00 1.040390699277e+00 1.038579544488e+00 1.036750037766e+00 1.034921311895e+00 1.033097583471e+00 1.031267219136e+00 1.029426187179e+00 1.027579845181e+00 1.025728571671e+00 1.023883011169e+00 1.022065977953e+00 1.020283743620e+00 1.018523173433e+00 1.016772388040e+00 1.015026559231e+00 1.013274232002e+00 1.011496195114e+00 1.009696631896e+00 1.007897983498e+00 1.006116765043e+00 1.004374544195e+00 1.002695666700e+00 1.001070413416e+00 9.994556316328e-01 9.978100757164e-01 9.961103674381e-01 9.943591095185e-01 9.925825451194e-01 9.908402221965e-01 9.891808481103e-01 9.876037254317e-01 9.860709979360e-01 9.845264004821e-01 9.829132523913e-01 9.812017847356e-01 9.794298682606e-01 9.776750756923e-01 9.760032585010e-01 9.744343168115e-01 9.729324541099e-01 9.714155559453e-01 9.697962508461e-01 9.680558559701e-01 9.662514229696e-01 9.644730928016e-01 9.627949457026e-01 9.612294427127e-01 9.597121768078e-01 9.581448119258e-01 9.564662249120e-01 9.546937036554e-01 9.529091623061e-01 9.512002479070e-01 9.496212860321e-01 9.481413090398e-01 9.466721634698e-01 9.451384346247e-01 9.435213377235e-01 9.418750454339e-01 9.402837018638e-01 9.388164110886e-01 9.374737298289e-01 9.361827586093e-01 9.348593696756e-01 9.334662020980e-01 9.320315225372e-01 9.306333956344e-01 9.293468892544e-01 9.281802240986e-01 9.270650131145e-01 9.259140891257e-01 9.246855505773e-01 9.233998388612e-01 9.221302461752e-01 9.209444466438e-01 9.198475606701e-01 9.187721585602e-01 9.176387765724e-01 9.164180354831e-01 9.151398721295e-01 9.138817354477e-01 9.127014100687e-01 9.115910531344e-01 9.104882538387e-01 9.093317984043e-01 9.081196244904e-01 9.069023708468e-01 9.057493035086e-01 9.046985877628e-01 9.037141730070e-01 9.027311360043e-01 9.017092409803e-01 9.006728359498e-01 8.996790490901e-01 8.987756565647e-01 8.979542477370e-01 8.971547069378e-01 8.963117473523e-01 8.954244577149e-01 8.945353395093e-01 8.936948708594e-01 8.929116096728e-01 8.921501761034e-01 8.913549450260e-01 8.905106620033e-01 8.896621154247e-01 8.888594378362e-01 8.881184243593e-01 8.874142362782e-01 8.867088522586e-01 8.859842184246e-01 8.852696189199e-01 8.846168254560e-01 8.840309051124e-01 8.834818393208e-01 8.829374779434e-01 8.823747487788e-01 8.818102347420e-01 8.812789624537e-01 8.807926814098e-01 8.803272438914e-01 8.798565636378e-01 8.793745978503e-01 8.788956112443e-01 8.784444733137e-01 8.780372369585e-01 8.776549099960e-01 8.772775423046e-01 8.769098038392e-01 8.765697387499e-01 8.762675964789e-01 8.760040730818e-01 8.757609510545e-01 8.755135217600e-01 8.752665674807e-01 8.750457806724e-01 8.748576088093e-01 8.746939087286e-01 8.745413370909e-01 8.743865224768e-01 8.742330168676e-01 8.741081385631e-01 8.740215314090e-01 8.739630748808e-01 8.739200033961e-01 8.738894546862e-01 8.738747645621e-01 8.738881575044e-01 8.739342020702e-01 8.739972672440e-01 8.740694796798e-01 8.741561845477e-01 8.742630286373e-01 8.743921013635e-01 8.745415496403e-01 8.747045080521e-01 8.748826823531e-01 8.750840089909e-01 8.753155354691e-01 8.755660738872e-01 8.758330205349e-01 8.761149811826e-01 8.764113675907e-01 8.767322584506e-01 8.770779833950e-01 8.774390378734e-01 8.778086760393e-01 8.781940960006e-01 8.785989430048e-01 8.790243167834e-01 8.794739357498e-01 8.799396618748e-01 8.804203001073e-01 8.809205803722e-01 8.814418161554e-01 8.819822958994e-01 8.825384210151e-01 8.831126839631e-01 8.837019197067e-01 8.843092278321e-01 8.849354912012e-01 8.855768892355e-01 8.862340627714e-01 8.869117900715e-01 8.876078597320e-01 8.883199975172e-01 8.890485306401e-01 8.897917268779e-01 8.905484420659e-01 8.913246682652e-01 8.921184267214e-01 8.929262483231e-01 8.937483523147e-01 8.945862243524e-01 8.954378460292e-01 8.963064041467e-01 8.971911516324e-01 8.980908085544e-01 8.990063792545e-01 8.999359715670e-01 9.008801283832e-01 9.018355056759e-01 9.028064516553e-01 9.037890359902e-01 9.047875363993e-01 9.058029648192e-01 9.068320860448e-01 9.078718914290e-01 9.089242742375e-01 9.099916716243e-01 9.110692690355e-01 9.121647576961e-01 9.132725190084e-01 9.143906714179e-01 9.155199991526e-01 9.166606726755e-01 9.178128172886e-01 9.189767904195e-01 9.201542964136e-01 9.213404736132e-01 9.225374568030e-01 9.237448961967e-01 9.249604810898e-01 9.261868880368e-01 9.274248093736e-01 9.286714088804e-01 9.299281237041e-01 9.311951790636e-01 9.324690450850e-01 9.337528722616e-01 9.350456895305e-01 9.363445204236e-01 9.376517925376e-01 9.389694949322e-01 9.402927201368e-01 9.416248879222e-01 9.429633159328e-01 9.443073229280e-01 9.456595396899e-01 9.470215739014e-01 9.483860471524e-01 9.497587629927e-01 9.511360825420e-01 9.525178031138e-01 9.539061362817e-01 9.553007360601e-01 9.566976641404e-01 9.581012097679e-01 9.595110029067e-01 9.609205775378e-01 9.623344298810e-01 9.637524322583e-01 9.651732770936e-01 9.665984260967e-01 9.680265033650e-01 9.694556302714e-01 9.708884667650e-01 9.723236939865e-01 9.737588611344e-01 9.751949935913e-01 9.766343472021e-01 9.780734481011e-01 9.795143570790e-01 9.809563670941e-01 9.823963991030e-01 9.838375750259e-01 9.852781424263e-01 9.867168338301e-01 9.881557267443e-01 9.895946410576e-01 9.910312175696e-01 9.924674751397e-01 9.939002549212e-01 9.953302272609e-01 9.967599851708e-01 9.981856534652e-01 9.996082824120e-01 1.001028719842e+00 1.002445165327e+00 1.003856669440e+00 1.005267285509e+00 1.006670822645e+00 1.008070662307e+00 1.009467841117e+00 1.010857903037e+00 1.012241999643e+00 1.013620931732e+00 1.014993941471e+00 1.016361914825e+00 1.017723811385e+00 1.019078116180e+00 1.020425008775e+00 1.021765246530e+00 1.023096363273e+00 1.024421077980e+00 1.025737596410e+00 1.027045782465e+00 1.028347301025e+00 1.029638405317e+00 1.030918984970e+00 1.032191976634e+00 1.033454967063e+00 1.034706763733e+00 1.035950608694e+00 1.037183195752e+00 1.038404507589e+00 1.039616949303e+00 1.040816612783e+00 1.042005251619e+00 1.043181280975e+00 1.044345466348e+00 1.045496181421e+00 1.046637459183e+00 1.047764417127e+00 1.048878109325e+00 1.049979549922e+00 1.051064751139e+00 1.052138059588e+00 1.053196413250e+00 1.054241478208e+00 1.055272959810e+00 1.056289669312e+00 1.057290569968e+00 1.058275309133e+00 1.059245900742e+00 1.060198445805e+00 1.061137882721e+00 1.062060516379e+00 1.062965311742e+00 1.063853256717e+00 1.064723589714e+00 1.065575901470e+00 1.066411892291e+00 1.067228884025e+00 1.068028717416e+00 1.068809264562e+00 1.069569666906e+00 1.070311621593e+00 1.071036316133e+00 1.071740110033e+00 1.072425079268e+00 1.073090061459e+00 1.073734250762e+00 1.074359019382e+00 1.074962932672e+00 1.075545965891e+00 1.076111125709e+00 1.076651610290e+00 1.077170411957e+00 1.077668804030e+00 1.078142532989e+00 1.078596028841e+00 1.079028869184e+00 1.079435606365e+00 1.079821411854e+00 1.080181345555e+00 1.080517002781e+00 1.080832091818e+00 1.081122792065e+00 1.081388448341e+00 1.081631680010e+00 1.081846956383e+00 1.082038936448e+00 1.082208110691e+00 1.082349635392e+00 1.082466711258e+00 1.082558583479e+00 1.082622828998e+00 1.082663715756e+00 1.082676104552e+00 1.082663498913e+00 1.082625170627e+00 1.082557889094e+00 1.082462722430e+00 1.082341945339e+00 1.082192213310e+00 1.082016423276e+00 1.081813044991e+00 1.081580404017e+00 1.081321019723e+00 1.081031713301e+00 1.080711285465e+00 1.080363291926e+00 1.079986882843e+00 1.079581882991e+00 1.079148995544e+00 1.078684085977e+00 1.078190950282e+00 1.077666662224e+00 1.077110318754e+00 1.076526689866e+00 1.075912903858e+00 1.075268581732e+00 1.074595249580e+00 1.073890047165e+00 1.073153384113e+00 1.072385541633e+00 1.071584215581e+00 1.070753808453e+00 1.069893377200e+00 1.068999881319e+00 1.068077148031e+00 1.067120661762e+00 1.066132961531e+00 1.065113091258e+00 1.064058673054e+00 1.062973638836e+00 1.061857306287e+00 1.060705692772e+00 1.059523410080e+00 1.058308007321e+00 1.057060737387e+00 1.055780214934e+00 1.054465442767e+00 1.053119048085e+00 1.051737465310e+00 1.050322442800e+00 1.048875981005e+00 1.047394669188e+00 1.045881133453e+00 1.044335041305e+00 1.042754507759e+00 1.041140140948e+00 1.039490800432e+00 1.037807553335e+00 1.036092358546e+00 1.034343293100e+00 1.032562733227e+00 1.030749690196e+00 1.028899843887e+00 1.027016567692e+00 1.025099308570e+00 1.023147940607e+00 1.021166224028e+00 1.019151969895e+00 1.017105619338e+00 1.015023886955e+00 1.012907540110e+00 1.010755992565e+00 1.008573235117e+00 1.006355505875e+00 1.004109284832e+00 1.001830071326e+00 9.995164158796e-01 9.971702462773e-01 9.947877604724e-01 9.923736353222e-01 9.899258762293e-01 9.874472781821e-01 9.849393843741e-01 9.823981256788e-01 9.798243348154e-01 9.772184953823e-01 9.745766354741e-01 9.719056826384e-01 9.692031900760e-01 9.664709393754e-01 9.637101581250e-01 9.609176080138e-01 9.580928469502e-01 9.552373434901e-01 9.523499590716e-01 9.494339465056e-01 9.464923073318e-01 9.435212360225e-01 9.405229438966e-01 9.374945351728e-01 9.344382493107e-01 9.313543941000e-01 9.282436477133e-01 9.251084716386e-01 9.219464224915e-01 9.187598204599e-01 9.155472783640e-01 9.123095559536e-01 9.090469862998e-01 9.057617525633e-01 9.024523961436e-01 8.991208600408e-01 8.957646335732e-01 8.923876575674e-01 8.889910405866e-01 8.855730946769e-01 8.821352159731e-01 8.786769351015e-01 8.752009514907e-01 8.717052712710e-01 8.681928594834e-01 8.646665770457e-01 8.611237460823e-01 8.575651134194e-01 8.539925759391e-01 8.504051244783e-01 8.468062082237e-01 8.431957081332e-01 8.395758594640e-01 8.359458269523e-01 8.323060897753e-01 8.286581093213e-01 8.250007566870e-01 8.213390116726e-01 8.176736144912e-01 8.140028571053e-01 8.103297675922e-01 8.066531165661e-01 8.029766321825e-01 7.993000491703e-01 7.956267201815e-01 7.919560263385e-01 7.882903811612e-01 7.846299941983e-01 7.809758790792e-01 7.773326154341e-01 7.736983967735e-01 7.700772797778e-01 7.664659785673e-01 7.628708527601e-01 7.592909728896e-01 7.557285124289e-01 7.521870136590e-01 7.486648477995e-01 7.451649419218e-01 7.416890860227e-01 7.382392053942e-01 7.348173185110e-01 7.314264241527e-01 7.280661450499e-01 7.247389292202e-01 7.214471040873e-01 7.181938454123e-01 7.149790974322e-01 7.118069664424e-01 7.086774272673e-01 7.055926460922e-01 7.025563934098e-01 6.995690991489e-01 6.966350262832e-01 6.937538478917e-01 6.909302515268e-01 6.881625406124e-01 6.854572094305e-01 6.828158038520e-01 6.802392179691e-01 6.777300640048e-01 6.752901809242e-01 6.729240389722e-01 6.706308683782e-01 6.684165139336e-01 6.662805931982e-01 6.642274634336e-01 6.622568343498e-01 6.603724653905e-01 6.585754759954e-01 6.568698205973e-01 6.552561969946e-01 6.537383519117e-01 6.523174991501e-01 6.509957720653e-01 6.497748660016e-01 6.486579237666e-01 6.476458185596e-01 6.467401390924e-01 6.459447064840e-01 6.452591115281e-01 6.446868503775e-01 6.442274828793e-01 6.438841466687e-01 6.436596626964e-01 6.435502777906e-01 6.435636391276e-01 6.436971435535e-01 6.439521600640e-01 6.443317685747e-01 6.448338211810e-01 6.454626012429e-01 6.462152661857e-01 6.470949452738e-01 6.481017949675e-01 6.492356328141e-01 6.504983051325e-01 6.518859575130e-01 6.534031627600e-01 6.550471658652e-01 6.568193246789e-01 6.587193902015e-01 6.607459264217e-01 6.628982988067e-01 6.651766675885e-01 6.675805538790e-01 6.701097281165e-01 6.727599606606e-01 6.755352206796e-01 6.784315226657e-01 6.814482042420e-01 6.845841629171e-01 6.878370404182e-01 6.912073961146e-01 6.946926191901e-01 6.982922788114e-01 7.020023453690e-01 7.058226993649e-01 7.097521258985e-01 7.137876322385e-01 7.179291353204e-01 7.221723186913e-01 7.265179627534e-01 7.309599662414e-01 7.355003152368e-01 7.401354408259e-01 7.448627809171e-01 7.496823561874e-01 7.545886951143e-01 7.595827904315e-01 7.646598927064e-01 7.698185209194e-01 7.750580482950e-01 7.803740077993e-01 7.857648049773e-01 7.912291607904e-01 7.967621436993e-01 8.023642941365e-01 8.080325808704e-01 8.137629385236e-01 8.195550998617e-01 8.254059790256e-01 8.313137587073e-01 8.372761104600e-01 8.432881063093e-01 8.493513467785e-01 8.554619576714e-01 8.616167331330e-01 8.678142575466e-01 8.740529743499e-01 8.803274001726e-01 8.866402341547e-01 8.929849352729e-01 8.993609017610e-01 9.057656815057e-01 9.121971658126e-01 9.186526658030e-01 9.251301403329e-01 9.316276777050e-01 9.381431456130e-01 9.446736427768e-01 9.512180269485e-01 9.577735257001e-01 9.643376270032e-01 9.709093004606e-01 9.774843313695e-01 9.840627352269e-01 9.906413887638e-01 9.972181517827e-01 1.003792295413e+00 1.010358487759e+00 1.016916848678e+00 1.023464604652e+00 1.030000012636e+00 1.036520624887e+00 1.043025372121e+00 1.049511494961e+00 1.055977098905e+00 1.062418728033e+00 1.068837572391e+00 1.075227537218e+00 1.081590512878e+00 1.087921128527e+00 1.094220154106e+00 1.100484119249e+00 1.106710642546e+00 1.112898699238e+00 1.119045253293e+00 1.125148683213e+00 1.131206416028e+00 1.137218526757e+00 1.143180409375e+00 1.149092668070e+00 1.154951135814e+00 1.160754354024e+00 1.166502011147e+00 1.172188850282e+00 1.177817592981e+00 1.183381622211e+00 1.188881375939e+00 1.194316226459e+00 1.199680713003e+00 1.204975501803e+00 1.210197072764e+00 1.215346335467e+00 1.220417442029e+00 1.225410787538e+00 1.230324287611e+00 1.235154610896e+00 1.239903945678e+00 1.244564540722e+00 1.249138615150e+00 1.253623574070e+00 1.258015222791e+00 1.262315606987e+00 1.266520908824e+00 1.270628972880e+00 1.274638529622e+00 1.278547408733e+00 1.282353667290e+00 1.286055304811e+00 1.289653217748e+00 1.293140672787e+00 1.296520239573e+00 1.299786843837e+00 1.302941906134e+00 1.305981065306e+00 1.308903471770e+00 1.311708826869e+00 1.314392204291e+00 1.316955841528e+00 1.319395796287e+00 1.321709039710e+00 1.323898198662e+00 1.325957387951e+00 1.327887866125e+00 1.329686044940e+00 1.331353744649e+00 1.332884040837e+00 1.334280237231e+00 1.335539362275e+00 1.336657506822e+00 1.337637485508e+00 1.338472872693e+00 1.339168418986e+00 1.339717247897e+00 1.340122283478e+00 1.340379070509e+00 1.340486891035e+00 1.340447588785e+00 1.340256182945e+00 1.339915119340e+00 1.339419132194e+00 1.338770896088e+00 1.337968328717e+00 1.337007882301e+00 1.335894294781e+00 1.334620195338e+00 1.333191189620e+00 1.331600181019e+00 1.329851607061e+00 1.327942192228e+00 1.325870741923e+00 1.323640306497e+00 1.321245589186e+00 1.318690938303e+00 1.315972731315e+00 1.313094038567e+00 1.310051160956e+00 1.306845211856e+00 1.303478633881e+00 1.299947276686e+00 1.296257475655e+00 1.292401370608e+00 1.288386804213e+00 1.284210457104e+00 1.279873010011e+00 1.275377314528e+00 1.270719347842e+00 1.265908104476e+00 1.260933541482e+00 1.255808730039e+00 1.250525363963e+00 1.245091017120e+00 1.239504433727e+00 1.233765280601e+00 1.227884301603e+00 1.221849487653e+00 1.215679407192e+00 1.209359159688e+00 1.202906546995e+00 1.196314400543e+00 1.189586675267e+00 1.182734289046e+00 1.175745315736e+00 1.168642634010e+00 1.161408003460e+00 1.154065375043e+00 1.146605067934e+00 1.139036602307e+00 1.131368141166e+00 1.123588985572e+00 1.115730238843e+00 1.107766614496e+00 1.099733330951e+00 1.091611257645e+00 1.083421599477e+00 1.075167281520e+00 1.066844590144e+00 1.058484671877e+00 1.050058892650e+00 1.041614380926e+00 1.033123319828e+00 1.024619208372e+00 1.016099605816e+00 1.007564532285e+00 9.990522726917e-01 9.905266329843e-01 9.820494314579e-01 9.735831398448e-01 9.651726820730e-01 9.568130370344e-01 9.485081402036e-01 9.402991807334e-01 9.321494361777e-01 9.241300030097e-01 9.161926181491e-01 9.083986932923e-01 9.007345112903e-01 8.932118859090e-01 8.858715354123e-01 8.786773586642e-01 8.717031617034e-01 8.649020398322e-01 8.583371329927e-01 8.519937993657e-01 8.458876082407e-01 8.400529726580e-01 8.344609887226e-01 8.291821560596e-01 8.241688714811e-01 8.194811203180e-01 8.151027456596e-01 8.110501063088e-01 8.073487420631e-01 8.039779618126e-01 8.009852232934e-01 7.983394926761e-01 7.960817157723e-01 7.941959427443e-01 7.926935551224e-01 7.915892161444e-01 7.908630433626e-01 7.905444036459e-01 7.906074548438e-01 7.910756905326e-01 7.919307637452e-01 7.931757011496e-01 7.948100740749e-01 7.968190543475e-01 7.992100446396e-01 8.019572621344e-01 8.050756140699e-01 8.085322490812e-01 8.123344458292e-01 8.164640135982e-01 8.209058757155e-01 8.256582011175e-01 8.306918811396e-01 8.360149614576e-01 8.415871839735e-01 8.474197843995e-01 8.534800093488e-01 8.597583853641e-01 8.662481235206e-01 8.729133400981e-01 8.797691479155e-01 8.867611410679e-01 8.939167161237e-01 9.011837253250e-01 9.085680820712e-01 9.160556200407e-01 9.236099575269e-01 9.312538238583e-01 9.389276155839e-01 9.466644470958e-01 9.544109414511e-01 9.621778591525e-01 9.699525510822e-01 9.776971953542e-01 9.854431478457e-01 9.931333273552e-01 1.000791490727e+00 1.008387908987e+00 1.015915522866e+00 1.023379254242e+00 1.030739275023e+00 1.038027922340e+00 1.045197710574e+00 1.052268023657e+00 1.059221765485e+00 1.066045409950e+00 1.072754054771e+00 1.079315687421e+00 1.085749534566e+00 1.092033457561e+00 1.098171649036e+00 1.104165415363e+00 1.109997136300e+00 1.115682608240e+00 1.121206826299e+00 1.126572669681e+00 1.131785321975e+00 1.136833555047e+00 1.141726892971e+00 1.146462564706e+00 1.151038281537e+00 1.155468526689e+00 1.159738220330e+00 1.163867124842e+00 1.167846224340e+00 1.171681184917e+00 1.175387960116e+00 1.178949724936e+00 1.182394272372e+00 1.185707822880e+00 1.188907554914e+00 1.191997311988e+00 1.194974907387e+00 1.197860664453e+00 1.200647468597e+00 1.203350342313e+00 1.205974651782e+00 1.208521016482e+00 1.211006979996e+00 1.213428835146e+00 1.215797489001e+00 1.218124664406e+00 1.220402278108e+00 1.222655233943e+00 1.224872498954e+00 1.227069493413e+00 1.229251515186e+00 1.231411830061e+00 1.233574822260e+00 1.235723076265e+00 1.237875572286e+00 1.240026219891e+00 1.242179053259e+00 1.244339401850e+00 1.246499339177e+00 1.248670365524e+00 1.250840140913e+00 1.253016043052e+00 1.255191599849e+00 1.257364532997e+00 1.259531765308e+00 1.261687573786e+00 1.263827913202e+00 1.265945710493e+00 1.268037559177e+00 1.270090769615e+00 1.272103425773e+00 1.274059943729e+00 1.275959234875e+00 1.277786162630e+00 1.279531166459e+00 1.281190548419e+00 1.282740622439e+00 1.284187751246e+00 1.285504955971e+00 1.286692750134e+00 1.287734465451e+00 1.288618143201e+00 1.289342824111e+00 1.289884437570e+00 1.290246416408e+00 1.290408573496e+00 1.290371596071e+00 1.290121186717e+00 1.289654037439e+00 1.288964592259e+00 1.288044918408e+00 1.286894527290e+00 1.285506099300e+00 1.283888806943e+00 1.282030504800e+00 1.279944278071e+00 1.277626498443e+00 1.275085973158e+00 1.272330456219e+00 1.269368352840e+00 1.266211563639e+00 1.262868373582e+00 1.259365513371e+00 1.255704426377e+00 1.251918753705e+00 1.248024112716e+00 1.244038839289e+00 1.239999756366e+00 1.235919972071e+00 1.231841867762e+00 1.227782711495e+00 1.223786664481e+00 1.219876709192e+00 1.216091498737e+00 1.212467523177e+00 1.209029558307e+00 1.205828130508e+00 1.202880848183e+00 1.200233804489e+00 1.197915648069e+00 1.195954673175e+00 1.194386561748e+00 1.193230036913e+00 1.192517132397e+00 1.192261513570e+00 1.192484946304e+00 1.193199340103e+00 1.194412387871e+00 1.196131444389e+00 1.198353290455e+00 1.201076298870e+00 1.204285724851e+00 1.207974356471e+00 1.212113824282e+00 1.216688220733e+00 1.221664709322e+00 1.227009457462e+00 1.232692099427e+00 1.238667808670e+00 1.244896951636e+00 1.251331280987e+00 1.257927092661e+00 1.264636310544e+00 1.271405155986e+00 1.278186563941e+00 1.284931420899e+00 1.291589204814e+00 1.298112121027e+00 1.304453204746e+00 1.310568573175e+00 1.316416388038e+00 1.321956273456e+00 1.327155572025e+00 1.331980144776e+00 1.336401274862e+00 1.340398674591e+00 1.343951494608e+00 1.347047648050e+00 1.349675985797e+00 1.351832841925e+00 1.353525040982e+00 1.354754316054e+00 1.355535642789e+00 1.355887502742e+00 1.355833762426e+00 1.355400988549e+00 1.354623487025e+00 1.353541026999e+00 1.352190711654e+00 1.350623114205e+00 1.348883724840e+00 1.347024362573e+00 1.345099483021e+00 1.343159562905e+00 1.341263643929e+00 1.339459257613e+00 1.337804019456e+00 1.336344356099e+00 1.335125533343e+00 1.334193250046e+00 1.333576434351e+00 1.333316518110e+00 1.333425748372e+00 1.333930780062e+00 1.334834007073e+00 1.336136138436e+00 1.337835832922e+00 1.339904639651e+00 1.342332031722e+00 1.345073070566e+00 1.348094752235e+00 1.351348466478e+00 1.354775473768e+00 1.358322647979e+00 1.361916528947e+00 1.365500219260e+00 1.368990365924e+00 1.372321154060e+00 1.375415918004e+00 1.378195333164e+00 1.380595581771e+00 1.382531363564e+00 1.383950793557e+00 1.384775401668e+00 1.384951478891e+00 1.384425434608e+00 1.383143181053e+00 1.381077389907e+00 1.378177295665e+00 1.374436711023e+00 1.369827593841e+00 1.364348203855e+00 1.358006357276e+00 1.350805162315e+00 1.342782779233e+00 1.333955027385e+00 1.324380962572e+00 1.314104707982e+00 1.303184777413e+00 1.291696688117e+00 1.279700920042e+00 1.267292239260e+00 1.254536182937e+00 1.241524215284e+00 1.228334498366e+00 1.215039004669e+00 1.201719310193e+00 1.188422637914e+00 1.175215953393e+00 1.162127600373e+00 1.149186816914e+00 1.136407127580e+00 1.123773277313e+00 1.111280021251e+00 1.098877729793e+00 1.086532553484e+00 1.074185371575e+00 1.061772831296e+00 1.049240222732e+00 1.036515622244e+00 1.023558205079e+00 1.010314549462e+00 9.967650702429e-01 9.829014742387e-01 9.687381663109e-01 9.543204882112e-01 9.397124844537e-01 9.250170031432e-01 9.103491139507e-01 8.958621658321e-01 8.817203720746e-01 8.681068011942e-01 8.552113376366e-01 8.432181914683e-01 8.323134684165e-01 8.226475907356e-01 8.143609280215e-01 8.075440149369e-01 8.022531641418e-01 7.985013041776e-01 7.962507465176e-01 7.954346493847e-01 7.959401423660e-01 7.976362371578e-01 8.003692362671e-01 8.039856177574e-01 8.083312922092e-01 8.132610373938e-01 8.186586176997e-01 8.244158320941e-01 8.304726190600e-01 8.367776247506e-01 8.433227938839e-01 8.501171220726e-01 8.571883097172e-01 8.645839061672e-01 8.723433249099e-01 8.805158710861e-01 8.891230222636e-01 8.981730285688e-01 9.076278068827e-01 9.174160456075e-01 9.274231674379e-01 9.374696537039e-01 9.473527299063e-01 9.568053250181e-01 9.633499547359e-01 9.685876883022e-01 9.727616321654e-01 9.762321856386e-01 9.793375790333e-01 9.822530639295e-01 9.849583243883e-01 9.872561491898e-01 9.888706222307e-01 9.896018392273e-01 9.894577448530e-01 9.887989421145e-01 9.888556755724e-01 9.942607220276e-01 9.605280484381e-01 9.360791542776e-01 8.953600524047e-01 8.554436266886e-01 8.316023206058e-01 8.337927730557e-01 8.608728495505e-01 9.012594095811e-01 9.394244581526e-01 9.622521645376e-01 9.623463709917e-01 9.391696836439e-01 8.989741891133e-01 8.538106701697e-01 8.186570160817e-01 8.058435631799e-01 8.185667348329e-01 8.489972945756e-01 8.831911770038e-01 9.078833054020e-01 9.149047627499e-01 9.028165798365e-01 8.770020477567e-01 8.483460606187e-01 8.298950116466e-01 8.311972721278e-01 8.528984484172e-01 8.862315946140e-01 9.177681994472e-01 9.353125840937e-01 9.316592899536e-01 9.064221796785e-01 8.665111265007e-01 8.252953877145e-01 7.992001242653e-01 8.005354582215e-01 8.300318123224e-01 8.762243901066e-01 9.225009734297e-01 9.545255881602e-01 9.642756381619e-01 9.513914882298e-01 9.231252942962e-01 8.928894857697e-01 8.761684546664e-01 8.836046755198e-01 9.146778691803e-01 9.579293626031e-01 9.972296966205e-01 1.018521149291e+00 1.013781411237e+00 9.828208113243e-01 9.340602724433e-01 8.840893787405e-01 8.543021058852e-01 8.618938511448e-01 9.089969513477e-01 9.811456320753e-01 1.056660969921e+00 1.116069004691e+00 1.146342511919e+00 1.142013097760e+00 1.105214737313e+00 1.045501131369e+00 9.790298339568e-01 9.259755058997e-01 9.040819000937e-01 9.196275968231e-01 9.636226698621e-01 1.017922682221e+00 1.064519726294e+00 1.091015184807e+00 1.092343087963e+00 1.070676251992e+00 1.034591847886e+00 9.971541997362e-01 9.722139440551e-01 9.689314019697e-01 9.871820198549e-01 1.017726719732e+00 1.046952231734e+00 1.062392484076e+00 1.056208604320e+00 1.026809534841e+00 9.793077387519e-01 9.250959055595e-01 8.798842997020e-01 8.587605606897e-01 8.688416247988e-01 9.047858282830e-01 9.520757813390e-01 9.943379344530e-01 1.018782275033e+00 1.018398286724e+00 9.923847991257e-01 9.458680349610e-01 8.891216859847e-01 8.359162600226e-01 7.999594824141e-01 7.895563369602e-01 8.034264697170e-01 8.319960543700e-01 8.630184409901e-01 8.866853481185e-01 8.979514055097e-01 8.966816526648e-01 8.866761143982e-01 8.738302596813e-01 8.638015502822e-01 8.596584700038e-01 8.606954191712e-01 8.631095491163e-01 8.621498879045e-01 8.546592271860e-01 8.409346102533e-01 8.255189528763e-01 8.162902771657e-01 8.216048161859e-01 8.459215823341e-01 8.866942144766e-01 9.349259026225e-01 9.786647721891e-01 1.006808075117e+00 1.011735620008e+00 9.910202920872e-01 9.484908616317e-01 8.949120877214e-01 8.473910339529e-01 8.253249182272e-01 8.413433130632e-01 8.928248070383e-01 9.636265549665e-01 1.033360477077e+00 1.084911643476e+00 1.107445622077e+00 1.097196473012e+00 1.057540314793e+00 9.988241394358e-01 9.374993181844e-01 8.930173348217e-01 8.809703511937e-01 9.047009921567e-01 9.534787886802e-01 1.009466983355e+00 1.056040851588e+00 1.082034665368e+00 1.082712809298e+00 1.059375382755e+00 1.018399449045e+00 9.698500899598e-01 9.252430700179e-01 8.943696008089e-01 8.818467718235e-01 8.855660712847e-01 8.983664681535e-01 9.117281071287e-01 9.190094872236e-01 9.169873388211e-01 9.060322613440e-01 8.892103984466e-01 8.708526957195e-01 8.547580288729e-01 8.427119495155e-01 8.339728238126e-01 8.260482984088e-01 8.164352111083e-01 8.043375758083e-01 7.917239807720e-01 7.829897807333e-01 7.831092284673e-01 7.947077407505e-01 8.157685098192e-01 8.397206323599e-01 8.578383914083e-01 8.625678508895e-01 8.503592754866e-01 8.237992354534e-01 7.925582562706e-01 7.720284363470e-01 7.773347058519e-01 8.138383613819e-01 8.722303931471e-01 9.368407677112e-01
 1.297033343754e+00 1.295118241311e+00 1.293351091198e+00 1.291622255613e+00 1.289892307159e+00 1.288293972406e+00 1.286878602091e+00 1.285430233157e+00 1.283693827079e+00 1.281698584858e+00 1.279701863500e+00 1.277854469865e+00 1.276106848225e+00 1.274403723953e+00 1.272805596041e+00 1.271320452985e+00 1.269795132794e+00 1.268051343678e+00 1.266098711374e+00 1.264090377876e+00 1.262141813944e+00 1.260295674234e+00 1.258597582085e+00 1.257061413779e+00 1.255568175393e+00 1.253910340824e+00 1.252010375331e+00 1.249996603365e+00 1.248038503069e+00 1.246168292235e+00 1.244346811745e+00 1.242603613983e+00 1.240996789758e+00 1.239466259043e+00 1.237836825293e+00 1.235984268725e+00 1.233943655180e+00 1.231855687645e+00 1.229858018198e+00 1.228049254164e+00 1.226436439124e+00 1.224894991777e+00 1.223238627573e+00 1.221385279865e+00 1.219417061270e+00 1.217467575303e+00 1.215572255649e+00 1.213689204160e+00 1.211823024984e+00 1.210054845522e+00 1.208424756197e+00 1.206858625065e+00 1.205198051425e+00 1.203326492601e+00 1.201228724952e+00 1.199038080904e+00 1.196974569915e+00 1.195201541548e+00 1.193672128662e+00 1.192141896328e+00 1.190387642322e+00 1.188381446452e+00 1.186276185378e+00 1.184236186956e+00 1.182324879674e+00 1.180508494955e+00 1.178719749285e+00 1.176926786096e+00 1.175150815490e+00 1.173435023329e+00 1.171746881747e+00 1.169950394217e+00 1.167923983142e+00 1.165725071402e+00 1.163579892598e+00 1.161714232906e+00 1.160164337711e+00 1.158742331505e+00 1.157168068016e+00 1.155226800371e+00 1.152944630530e+00 1.150584051827e+00 1.148465578190e+00 1.146719761717e+00 1.145208307572e+00 1.143663184579e+00 1.141893325963e+00 1.139880754332e+00 1.137755786450e+00 1.135696205232e+00 1.133794265036e+00 1.131995377501e+00 1.130176475442e+00 1.128291527363e+00 1.126405152089e+00 1.124605664015e+00 1.122895677792e+00 1.121180912971e+00 1.119329813180e+00 1.117266048180e+00 1.115058201476e+00 1.112920886522e+00 1.111065701487e+00 1.109532567496e+00 1.108130038215e+00 1.106570195201e+00 1.104643965089e+00 1.102352696199e+00 1.099925499168e+00 1.097698258899e+00 1.095900051823e+00 1.094483233005e+00 1.093169199274e+00 1.091626897048e+00 1.089672589744e+00 1.087356247730e+00 1.084941365891e+00 1.082750374794e+00 1.080961192616e+00 1.079507016526e+00 1.078139912295e+00 1.076592023741e+00 1.074717159495e+00 1.072553842733e+00 1.070302681335e+00 1.068198403966e+00 1.066377206920e+00 1.064802394620e+00 1.063319888814e+00 1.061756129705e+00 1.059993452179e+00 1.058031370269e+00 1.055973486397e+00 1.053967190332e+00 1.052110867048e+00 1.050409553015e+00 1.048804618227e+00 1.047198812932e+00 1.045510621364e+00 1.043715005379e+00 1.041852885957e+00 1.039997957946e+00 1.038195545013e+00 1.036456907396e+00 1.034770578760e+00 1.033099790818e+00 1.031416750853e+00 1.029713717855e+00 1.028013895979e+00 1.026321000697e+00 1.024626613633e+00 1.022924008635e+00 1.021213069136e+00 1.019497960440e+00 1.017784320209e+00 1.016096375944e+00 1.014445436502e+00 1.012819434993e+00 1.011205144283e+00 1.009598821849e+00 1.007988945975e+00 1.006354767968e+00 1.004698987018e+00 1.003040680511e+00 1.001398325608e+00 9.997928891010e-01 9.982488223965e-01 9.967627066059e-01 9.952936774365e-01 9.937981086035e-01 9.922524255290e-01 9.906523356386e-01 9.890223935317e-01 9.874191065850e-01 9.858968149414e-01 9.844585931615e-01 9.830721689061e-01 9.816797897131e-01 9.802245863067e-01 9.786718198748e-01 9.770502654747e-01 9.754393876032e-01 9.739061296797e-01 9.724771046644e-01 9.711206317835e-01 9.697598005074e-01 9.683036494768e-01 9.667264935587e-01 9.650781277388e-01 9.634480276512e-01 9.619115513007e-01 9.604914518332e-01 9.591305307384e-01 9.577303139744e-01 9.562229171439e-01 9.546186305709e-01 9.529950671094e-01 9.514397091563e-01 9.500125422256e-01 9.486933938316e-01 9.473950447133e-01 9.460385713440e-01 9.445997932917e-01 9.431245721803e-01 9.416973540239e-01 9.403894670647e-01 9.392098039008e-01 9.380899959024e-01 9.369461335851e-01 9.357328623141e-01 9.344732417119e-01 9.332420294984e-01 9.321148200730e-01 9.311091701817e-01 9.301607187634e-01 9.291841953348e-01 9.281311545392e-01 9.270154635489e-01 9.259084760698e-01 9.248784617072e-01 9.239377414117e-01 9.230258967400e-01 9.220643351041e-01 9.210145462496e-01 9.199055002019e-01 9.188076667599e-01 9.177841992539e-01 9.168355597510e-01 9.159009696352e-01 9.149201385630e-01 9.138815102973e-01 9.128331942776e-01 9.118434810126e-01 9.109537565767e-01 9.101373484238e-01 9.093277168267e-01 9.084801746834e-01 9.076144679429e-01 9.067841574031e-01 9.060396491797e-01 9.053795504466e-01 9.047454174209e-01 9.040735708618e-01 9.033514081325e-01 9.026226956925e-01 9.019379058119e-01 9.013106631095e-01 9.007081361093e-01 9.000775003807e-01 8.993961334080e-01 8.987071444724e-01 8.980593752884e-01 8.974733924269e-01 8.969283777696e-01 8.963835987166e-01 8.958207506085e-01 8.952638120260e-01 8.947619437089e-01 8.943272826375e-01 8.939326064734e-01 8.935419400435e-01 8.931350177029e-01 8.927209647680e-01 8.923347994965e-01 8.919942087409e-01 8.916756455927e-01 8.913520509396e-01 8.910180454384e-01 8.906837429009e-01 8.903748931736e-01 8.901078086574e-01 8.898683799869e-01 8.896328394117e-01 8.894056054011e-01 8.892027789421e-01 8.890361142503e-01 8.889074903405e-01 8.887998544815e-01 8.886862522602e-01 8.885716795465e-01 8.884781655362e-01 8.884164971308e-01 8.883799629002e-01 8.883532562948e-01 8.883252787338e-01 8.882950800148e-01 8.882909411609e-01 8.883237168902e-01 8.883828797028e-01 8.884576324917e-01 8.885434475667e-01 8.886428707049e-01 8.887676410609e-01 8.889224297397e-01 8.890948134854e-01 8.892738584988e-01 8.894662248151e-01 8.896760019008e-01 8.899068630270e-01 8.901563287509e-01 8.904187527042e-01 8.906930721143e-01 8.909891770037e-01 8.913122602105e-01 8.916551425276e-01 8.920119700364e-01 8.923807963425e-01 8.927637753069e-01 8.931662878460e-01 8.935925541599e-01 8.940341730510e-01 8.944819766459e-01 8.949441933430e-01 8.954219921356e-01 8.959188936587e-01 8.964367461068e-01 8.969721780172e-01 8.975169918305e-01 8.980807329091e-01 8.986633184649e-01 8.992623265954e-01 8.998757898760e-01 9.005047522542e-01 9.011472632179e-01 9.018049795237e-01 9.024800628570e-01 9.031673379612e-01 9.038696975238e-01 9.045886343821e-01 9.053250276779e-01 9.060752150900e-01 9.068384892357e-01 9.076152502453e-01 9.084034631814e-01 9.092070672848e-01 9.100280851406e-01 9.108595474671e-01 9.117042009185e-01 9.125613097792e-01 9.134304888170e-01 9.143140407464e-01 9.152112024695e-01 9.161228335814e-01 9.170448900468e-01 9.179814661197e-01 9.189282480462e-01 9.198862254443e-01 9.208548835523e-01 9.218351962811e-01 9.228285378377e-01 9.238356213781e-01 9.248550302516e-01 9.258835129514e-01 9.269202287981e-01 9.279709577815e-01 9.290289598097e-01 9.301019666588e-01 9.311865894135e-01 9.322789527437e-01 9.333789693094e-01 9.344894205467e-01 9.356076563595e-01 9.367369870827e-01 9.378763877234e-01 9.390223039263e-01 9.401772545368e-01 9.413405971708e-01 9.425094391223e-01 9.436859143251e-01 9.448721922182e-01 9.460648814211e-01 9.472661630260e-01 9.484744879606e-01 9.496884978675e-01 9.509085289984e-01 9.521373214248e-01 9.533681289797e-01 9.546066104668e-01 9.558522175883e-01 9.571012411940e-01 9.583574731764e-01 9.596176505939e-01 9.608809310136e-01 9.621498110333e-01 9.634271713283e-01 9.647041016835e-01 9.659869143630e-01 9.672737262853e-01 9.685611840998e-01 9.698535643162e-01 9.711503810321e-01 9.724478340908e-01 9.737485524700e-01 9.750536954638e-01 9.763562665570e-01 9.776619310304e-01 9.789688608358e-01 9.802768369778e-01 9.815869404170e-01 9.828981478750e-01 9.842083156717e-01 9.855199930817e-01 9.868318135981e-01 9.881419493755e-01 9.894510084136e-01 9.907601689571e-01 9.920689240358e-01 9.933761038473e-01 9.946835120791e-01 9.959862309285e-01 9.972874551546e-01 9.985875759440e-01 9.998827026033e-01 1.001176661110e+00 1.002468724975e+00 1.003755931863e+00 1.005041152045e+00 1.006321265674e+00 1.007596853216e+00 1.008869684757e+00 1.010137030167e+00 1.011399771747e+00 1.012657825859e+00 1.013909925260e+00 1.015157137636e+00 1.016398918987e+00 1.017633532289e+00 1.018862053370e+00 1.020086484943e+00 1.021301695651e+00 1.022508833531e+00 1.023710272796e+00 1.024903227932e+00 1.026088898207e+00 1.027268145439e+00 1.028436832225e+00 1.029596558658e+00 1.030749198827e+00 1.031889874078e+00 1.033022063659e+00 1.034145801699e+00 1.035258961942e+00 1.036363056486e+00 1.037456192670e+00 1.038537214269e+00 1.039608109652e+00 1.040668715432e+00 1.041715480735e+00 1.042752356188e+00 1.043777963674e+00 1.044789755317e+00 1.045790758337e+00 1.046778417159e+00 1.047752732487e+00 1.048713992997e+00 1.049661267332e+00 1.050594171194e+00 1.051514202501e+00 1.052420539920e+00 1.053311830593e+00 1.054188810568e+00 1.055048424337e+00 1.055894331698e+00 1.056725437205e+00 1.057540626536e+00 1.058341511480e+00 1.059124951214e+00 1.059892012699e+00 1.060642850782e+00 1.061376543942e+00 1.062091296600e+00 1.062791380187e+00 1.063474018871e+00 1.064137392101e+00 1.064783236246e+00 1.065409532465e+00 1.066016240685e+00 1.066606163180e+00 1.067175319637e+00 1.067726098992e+00 1.068257492143e+00 1.068766086642e+00 1.069256625912e+00 1.069727346672e+00 1.070177117387e+00 1.070605958856e+00 1.071015175013e+00 1.071400304594e+00 1.071767492380e+00 1.072111439252e+00 1.072433329700e+00 1.072735690421e+00 1.073014451877e+00 1.073268186105e+00 1.073502233160e+00 1.073709953008e+00 1.073896244020e+00 1.074061234214e+00 1.074199522054e+00 1.074314825591e+00 1.074405396310e+00 1.074468777648e+00 1.074511570974e+00 1.074529005049e+00 1.074519989326e+00 1.074488695559e+00 1.074428643751e+00 1.074343676504e+00 1.074235920936e+00 1.074098503074e+00 1.073936816873e+00 1.073749322572e+00 1.073533398493e+00 1.073293186999e+00 1.073025296450e+00 1.072728622163e+00 1.072408217643e+00 1.072056633180e+00 1.071677105849e+00 1.071272033888e+00 1.070836661304e+00 1.070374114901e+00 1.069884681487e+00 1.069365049260e+00 1.068817658790e+00 1.068240378193e+00 1.067630709024e+00 1.066994156658e+00 1.066328175241e+00 1.065632971228e+00 1.064909605539e+00 1.064154534573e+00 1.063369756450e+00 1.062554515170e+00 1.061705349538e+00 1.060829549969e+00 1.059922945206e+00 1.058985785121e+00 1.058020081193e+00 1.057021619494e+00 1.055991360072e+00 1.054929378148e+00 1.053834593172e+00 1.052709909452e+00 1.051555520354e+00 1.050368064850e+00 1.049150845826e+00 1.047900445549e+00 1.046618414158e+00 1.045303486546e+00 1.043954931511e+00 1.042576153716e+00 1.041164472820e+00 1.039719918034e+00 1.038243334092e+00 1.036734163802e+00 1.035192589800e+00 1.033618439758e+00 1.032010972953e+00 1.030370940019e+00 1.028697270280e+00 1.026989589907e+00 1.025250815329e+00 1.023477710624e+00 1.021672087131e+00 1.019835839946e+00 1.017964288547e+00 1.016059876092e+00 1.014120751101e+00 1.012149025932e+00 1.010144859879e+00 1.008107956503e+00 1.006039559071e+00 1.003939650999e+00 1.001804229230e+00 9.996356293612e-01 9.974344805461e-01 9.951992984956e-01 9.929343259965e-01 9.906385135976e-01 9.883099249998e-01 9.859488813789e-01 9.835531979320e-01 9.811241149439e-01 9.786643794528e-01 9.761700285179e-01 9.736488522632e-01 9.710967632872e-01 9.685107211882e-01 9.658930328448e-01 9.632419426366e-01 9.605587879247e-01 9.578442430021e-01 9.551003190756e-01 9.523285647076e-01 9.495259612407e-01 9.466916265793e-01 9.438260972641e-01 9.409278708760e-01 9.380006549308e-01 9.350451151294e-01 9.320611890050e-01 9.290508793240e-01 9.260109168495e-01 9.229400540614e-01 9.198412724101e-01 9.167125279245e-01 9.135583794574e-01 9.103790273746e-01 9.071747861097e-01 9.039446150467e-01 9.006873172098e-01 8.974046509481e-01 8.940966105098e-01 8.907645893544e-01 8.874103484508e-01 8.840340288902e-01 8.806342878318e-01 8.772133969841e-01 8.737690354809e-01 8.703039874174e-01 8.668194876880e-01 8.633136423679e-01 8.597889096514e-01 8.562445351400e-01 8.526825618334e-01 8.491041906570e-01 8.455093785336e-01 8.418972825589e-01 8.382703982740e-01 8.346292852787e-01 8.309733843968e-01 8.273051738974e-01 8.236266717433e-01 8.199372981423e-01 8.162368296813e-01 8.125278502690e-01 8.088077708530e-01 8.050825919857e-01 8.013512564959e-01 7.976150588060e-01 7.938758487237e-01 7.901319057155e-01 7.863841229519e-01 7.826358277633e-01 7.788879745831e-01 7.751423092916e-01 7.713996156622e-01 7.676596551496e-01 7.639242497532e-01 7.601950715109e-01 7.564737296997e-01 7.527628926755e-01 7.490622800557e-01 7.453748850875e-01 7.416998364497e-01 7.380405169526e-01 7.343986052343e-01 7.307757869893e-01 7.271736648926e-01 7.235907857175e-01 7.200334831746e-01 7.165015200157e-01 7.129959330295e-01 7.095208338186e-01 7.060751532832e-01 7.026616080703e-01 6.992829875832e-01 6.959403983977e-01 6.926376199625e-01 6.893750959979e-01 6.861558904304e-01 6.829808083842e-01 6.798527783885e-01 6.767748962215e-01 6.737479662918e-01 6.707744142513e-01 6.678579065877e-01 6.649971140723e-01 6.621979156381e-01 6.594621830605e-01 6.567904093335e-01 6.541860713979e-01 6.516515740630e-01 6.491879168027e-01 6.467988839885e-01 6.444875753940e-01 6.422542045899e-01 6.401028980017e-01 6.380351966137e-01 6.360533303140e-01 6.341601903515e-01 6.323580843641e-01 6.306499751536e-01 6.290363099114e-01 6.275202560563e-01 6.261031517378e-01 6.247881014216e-01 6.235772884819e-01 6.224706812883e-01 6.214737087260e-01 6.205862740471e-01 6.198095180067e-01 6.191465596901e-01 6.185997334336e-01 6.181687786540e-01 6.178550844603e-01 6.176632207773e-01 6.175907564688e-01 6.176415244856e-01 6.178150914883e-01 6.181136610596e-01 6.185391080319e-01 6.190876302930e-01 6.197665241662e-01 6.205720003100e-01 6.215053459454e-01 6.225681091503e-01 6.237592241819e-01 6.250809155774e-01 6.265301123911e-01 6.281100055557e-01 6.298189901942e-01 6.316564154824e-01 6.336230060428e-01 6.357164701911e-01 6.379375373138e-01 6.402855602962e-01 6.427602004049e-01 6.453597609903e-01 6.480823396934e-01 6.509289283777e-01 6.538961378063e-01 6.569840116868e-01 6.601916555751e-01 6.635149649139e-01 6.669571959120e-01 6.705120716661e-01 6.741804595246e-01 6.779602182951e-01 6.818486244974e-01 6.858450382849e-01 6.899471797748e-01 6.941525874183e-01 6.984594655164e-01 7.028661878436e-01 7.073705190886e-01 7.119699571353e-01 7.166634155268e-01 7.214470271728e-01 7.263202499050e-01 7.312782275676e-01 7.363224249951e-01 7.414479651449e-01 7.466531185881e-01 7.519368606346e-01 7.572952353363e-01 7.627266283140e-01 7.682294840573e-01 7.737987536776e-01 7.794348464752e-01 7.851349025206e-01 7.908956739996e-01 7.967156060977e-01 8.025922354400e-01 8.085219662297e-01 8.145051683157e-01 8.205367888876e-01 8.266163625194e-01 8.327401484590e-01 8.389076845183e-01 8.451153746449e-01 8.513602828841e-01 8.576426978520e-01 8.639579382843e-01 8.703052658596e-01 8.766802615474e-01 8.830846956275e-01 8.895115948986e-01 8.959624958224e-01 9.024342740278e-01 9.089224326761e-01 9.154274669589e-01 9.219460314879e-01 9.284765020359e-01 9.350163652458e-01 9.415640805853e-01 9.481164973175e-01 9.546725476989e-01 9.612296939617e-01 9.677860134333e-01 9.743403041175e-01 9.808893964690e-01 9.874299567877e-01 9.939619855717e-01 1.000484961909e+00 1.006992594097e+00 1.013486527156e+00 1.019962083458e+00 1.026418083085e+00 1.032853857614e+00 1.039265153110e+00 1.045652630515e+00 1.052011069537e+00 1.058343205188e+00 1.064642773947e+00 1.070908614728e+00 1.077141651202e+00 1.083335723702e+00 1.089492390602e+00 1.095607170187e+00 1.101681324030e+00 1.107709761950e+00 1.113691841145e+00 1.119625578867e+00 1.125508781491e+00 1.131339423396e+00 1.137116584388e+00 1.142838140268e+00 1.148500151837e+00 1.154104501775e+00 1.159646643196e+00 1.165124359228e+00 1.170538563725e+00 1.175883578029e+00 1.181161169820e+00 1.186367236516e+00 1.191500425071e+00 1.196561248322e+00 1.201542860260e+00 1.206447885249e+00 1.211272597986e+00 1.216015500676e+00 1.220675466672e+00 1.225248835861e+00 1.229735850461e+00 1.234132390246e+00 1.238439584281e+00 1.242653959149e+00 1.246772996104e+00 1.250796886422e+00 1.254721936790e+00 1.258547969515e+00 1.262273453236e+00 1.265895064777e+00 1.269412402615e+00 1.272823407258e+00 1.276126298926e+00 1.279318444936e+00 1.282402224554e+00 1.285368000086e+00 1.288222709383e+00 1.290959397014e+00 1.293577826813e+00 1.296077867768e+00 1.298454626206e+00 1.300710187041e+00 1.302840423216e+00 1.304845451068e+00 1.306722813019e+00 1.308469726643e+00 1.310089468263e+00 1.311574607220e+00 1.312927527025e+00 1.314146465759e+00 1.315229422603e+00 1.316173959085e+00 1.316980114085e+00 1.317647486321e+00 1.318171171399e+00 1.318554057350e+00 1.318792063598e+00 1.318885572569e+00 1.318833222452e+00 1.318633189446e+00 1.318285733168e+00 1.317786324666e+00 1.317140969818e+00 1.316340972659e+00 1.315391586461e+00 1.314287826476e+00 1.313030663995e+00 1.311620846247e+00 1.310052066198e+00 1.308331536814e+00 1.306451498452e+00 1.304417068933e+00 1.302223385983e+00 1.299872866343e+00 1.297363951064e+00 1.294695241253e+00 1.291870321528e+00 1.288882955158e+00 1.285740966102e+00 1.282437146105e+00 1.278977386784e+00 1.275357481010e+00 1.271578190122e+00 1.267643303229e+00 1.263548875298e+00 1.259301943671e+00 1.254894156080e+00 1.250334681651e+00 1.245619335638e+00 1.240750006950e+00 1.235729799398e+00 1.230554325987e+00 1.225234374220e+00 1.219759000101e+00 1.214144371312e+00 1.208378588381e+00 1.202472681595e+00 1.196425435718e+00 1.190235539457e+00 1.183915433270e+00 1.177453606619e+00 1.170869426051e+00 1.164147534014e+00 1.157306100793e+00 1.150340262106e+00 1.143253253794e+00 1.136057307033e+00 1.128739622646e+00 1.121325427692e+00 1.113796845194e+00 1.106177482998e+00 1.098459824864e+00 1.090651415845e+00 1.082765251706e+00 1.074787859436e+00 1.066752560237e+00 1.058634888825e+00 1.050470258353e+00 1.042241272265e+00 1.033967735198e+00 1.025658569771e+00 1.017303094373e+00 1.008941063509e+00 1.000539689861e+00 9.921476777554e-01 9.837430518254e-01 9.753508663229e-01 9.669809570064e-01 9.586219006206e-01 9.503236791577e-01 9.420456262956e-01 9.338494116065e-01 9.257057224985e-01 9.176486824858e-01 9.096874158887e-01 9.018125065005e-01 8.940788156142e-01 8.864423047023e-01 8.789757281307e-01 8.716373599692e-01 8.644774458764e-01 8.574969301964e-01 8.506944382966e-01 8.441208158896e-01 8.377344381507e-01 8.316100511227e-01 8.257055384617e-01 8.200718987601e-01 8.147083504953e-01 8.096149706340e-01 8.048373506681e-01 8.003384910160e-01 7.961863466234e-01 7.923397534163e-01 7.888439125127e-01 7.856944893642e-01 7.828925402517e-01 7.804696342960e-01 7.783981084837e-01 7.767217170650e-01 7.754105950414e-01 7.744946606726e-01 7.739616672017e-01 7.738145285208e-01 7.740660191620e-01 7.746915597489e-01 7.757158228234e-01 7.771112395649e-01 7.788944815672e-01 7.810455863157e-01 7.835619738516e-01 7.864424545851e-01 7.896653466872e-01 7.932363191451e-01 7.971270067133e-01 8.013478256854e-01 8.058659193804e-01 8.106828658237e-01 8.157814993738e-01 8.211423507756e-01 8.267647902866e-01 8.326148652188e-01 8.387028383960e-01 8.449847844584e-01 8.514738893231e-01 8.581362437143e-01 8.649596876873e-01 8.719419658513e-01 8.790417629983e-01 8.862801028807e-01 8.936006758265e-01 9.010286874434e-01 9.085189452049e-01 9.160714883377e-01 9.236805134599e-01 9.313024309029e-01 9.389675468220e-01 9.466167451941e-01 9.542780489983e-01 9.619119498298e-01 9.695143397797e-01 9.770894396536e-01 9.845907063550e-01 9.920557008559e-01 9.994284814327e-01 1.006730628238e+00 1.013941454865e+00 1.021045415446e+00 1.028059171020e+00 1.034938641076e+00 1.041717173835e+00 1.048355348815e+00 1.054862704960e+00 1.061237731013e+00 1.067456907962e+00 1.073543386376e+00 1.079466076190e+00 1.085240971768e+00 1.090857867485e+00 1.096310203768e+00 1.101610101350e+00 1.106739416168e+00 1.111711107014e+00 1.116520083931e+00 1.121161926149e+00 1.125650675375e+00 1.129971849996e+00 1.134139319418e+00 1.138152438856e+00 1.142006956327e+00 1.145722585817e+00 1.149285568638e+00 1.152713041978e+00 1.156003567203e+00 1.159159979458e+00 1.162200033126e+00 1.165110595541e+00 1.167918094480e+00 1.170614341279e+00 1.173210780536e+00 1.175719572143e+00 1.178135568057e+00 1.180480647537e+00 1.182751746080e+00 1.184958624648e+00 1.187115209827e+00 1.189216542291e+00 1.191283791209e+00 1.193314248085e+00 1.195316605414e+00 1.197306597114e+00 1.199274871800e+00 1.201243778257e+00 1.203208137747e+00 1.205177224144e+00 1.207161384481e+00 1.209150038838e+00 1.211168485711e+00 1.213199913861e+00 1.215259544816e+00 1.217344297849e+00 1.219454645671e+00 1.221596392397e+00 1.223760394591e+00 1.225956933887e+00 1.228173331247e+00 1.230415990845e+00 1.232674128359e+00 1.234948054845e+00 1.237230171025e+00 1.239517080177e+00 1.241799148025e+00 1.244071284598e+00 1.246327044183e+00 1.248551706850e+00 1.250744963158e+00 1.252886737336e+00 1.254976952368e+00 1.256998687252e+00 1.258941134697e+00 1.260799318752e+00 1.262550394883e+00 1.264197560521e+00 1.265715539331e+00 1.267102577368e+00 1.268342460324e+00 1.269425081169e+00 1.270344954448e+00 1.271082538031e+00 1.271637901597e+00 1.271994643405e+00 1.272151920504e+00 1.272095806738e+00 1.271827427478e+00 1.271337266568e+00 1.270622164919e+00 1.269682422150e+00 1.268510299429e+00 1.267119721872e+00 1.265497131534e+00 1.263659781786e+00 1.261605105685e+00 1.259344518011e+00 1.256886367889e+00 1.254242277614e+00 1.251426507947e+00 1.248447877315e+00 1.245337158870e+00 1.242095998556e+00 1.238760145760e+00 1.235347299496e+00 1.231878214991e+00 1.228388649000e+00 1.224894303534e+00 1.221437625216e+00 1.218036163151e+00 1.214735336088e+00 1.211553541520e+00 1.208532074244e+00 1.205704695964e+00 1.203094007093e+00 1.200746754550e+00 1.198678756792e+00 1.196931764078e+00 1.195528078617e+00 1.194494573161e+00 1.193857021264e+00 1.193630869683e+00 1.193839922116e+00 1.194492239239e+00 1.195601830154e+00 1.197172807670e+00 1.199206799284e+00 1.201699993700e+00 1.204647118588e+00 1.208033633699e+00 1.211842592992e+00 1.216057352063e+00 1.220646574287e+00 1.225585216287e+00 1.230839790057e+00 1.236372574146e+00 1.242145844047e+00 1.248116831651e+00 1.254243713615e+00 1.260477626248e+00 1.266775573262e+00 1.273090528183e+00 1.279372847740e+00 1.285576022703e+00 1.291657744197e+00 1.297570889974e+00 1.303273942136e+00 1.308725701057e+00 1.313889077916e+00 1.318732597143e+00 1.323222051304e+00 1.327334184440e+00 1.331045600819e+00 1.334335382521e+00 1.337196333203e+00 1.339616547498e+00 1.341594588377e+00 1.343132388161e+00 1.344237151212e+00 1.344924773256e+00 1.345212278067e+00 1.345122661075e+00 1.344686592446e+00 1.343938083306e+00 1.342913756746e+00 1.341657537946e+00 1.340216592827e+00 1.338636320791e+00 1.336973471399e+00 1.335277498255e+00 1.333605836220e+00 1.332011558919e+00 1.330548874286e+00 1.329272519208e+00 1.328228878257e+00 1.327467930252e+00 1.327029451003e+00 1.326951960624e+00 1.327265800750e+00 1.327990940551e+00 1.329151559687e+00 1.330748856703e+00 1.332789211321e+00 1.335259121284e+00 1.338145888911e+00 1.341424108613e+00 1.345055028319e+00 1.349008971632e+00 1.353225134613e+00 1.357659854400e+00 1.362248346710e+00 1.366925270098e+00 1.371625077474e+00 1.376269865528e+00 1.380798861945e+00 1.385122795329e+00 1.389179844733e+00 1.392888937033e+00 1.396179633788e+00 1.398989463185e+00 1.401241252466e+00 1.402891191801e+00 1.403867904080e+00 1.404131424388e+00 1.403636034168e+00 1.402341322228e+00 1.400229663372e+00 1.397264144774e+00 1.393449994620e+00 1.388769409032e+00 1.383233738786e+00 1.376855376013e+00 1.369652510621e+00 1.361664355309e+00 1.352915200547e+00 1.343467326889e+00 1.333360438615e+00 1.322660231577e+00 1.311429695721e+00 1.299728478697e+00 1.287639443570e+00 1.275215572203e+00 1.262538672786e+00 1.249664291439e+00 1.236653513506e+00 1.223564059289e+00 1.210427591022e+00 1.197292155462e+00 1.184165666771e+00 1.171069108295e+00 1.157994393571e+00 1.144925231147e+00 1.131847288247e+00 1.118712431403e+00 1.105493653417e+00 1.092136689567e+00 1.078600347049e+00 1.064842298236e+00 1.050820511785e+00 1.036517692619e+00 1.021910561320e+00 1.007011361261e+00 9.918415664908e-01 9.764467299170e-01 9.608991641064e-01 9.452866145094e-01 9.297341121319e-01 9.143676547845e-01 8.993508000041e-01 8.848459002603e-01 8.710291451913e-01 8.580748713520e-01 8.461476383695e-01 8.354029164248e-01 8.259634314563e-01 8.179344117664e-01 8.113747485500e-01 8.063148913692e-01 8.027413922182e-01 8.006049687675e-01 7.998321080668e-01 8.003114195976e-01 8.019233577002e-01 8.045318034802e-01 8.080058043100e-01 8.122124114929e-01 8.170318151205e-01 8.223675702502e-01 8.281287548883e-01 8.342649911557e-01 8.407254037726e-01 8.474984816118e-01 8.545777855024e-01 8.619731900286e-01 8.697038013543e-01 8.777786938547e-01 8.862150676496e-01 8.949990143180e-01 9.041070780385e-01 9.134730352845e-01 9.229998392504e-01 9.325567140985e-01 9.419534227517e-01 9.509874234463e-01 9.594032396133e-01 9.650080234705e-01 9.692174254446e-01 9.722970001265e-01 9.746399353816e-01 9.766258137050e-01 9.784762761967e-01 9.802173827222e-01 9.816902209817e-01 9.826377720478e-01 9.828662384373e-01 9.823938909102e-01 9.816247444036e-01 9.816554097944e-01 9.847384157068e-01 9.662851212131e-01 9.425772773391e-01 9.040702369735e-01 8.619314817554e-01 8.301315172165e-01 8.209453829279e-01 8.377056770792e-01 8.724029917832e-01 9.103861568307e-01 9.373081600100e-01 9.436304860090e-01 9.265214169309e-01 8.901934017044e-01 8.453184587801e-01 8.067926372634e-01 7.886936892821e-01 7.971905101713e-01 8.267036050445e-01 8.635813977856e-01 8.933276856330e-01 9.059307036823e-01 8.980422176963e-01 8.734126440437e-01 8.419965360758e-01 8.172772153653e-01 8.110034348911e-01 8.269131090579e-01 8.583706967308e-01 8.922032824893e-01 9.150833511066e-01 9.180754611652e-01 8.989136079893e-01 8.627213991624e-01 8.215526643353e-01 7.917607976871e-01 7.875736237487e-01 8.129516018143e-01 8.588301340704e-01 9.089946354252e-01 9.479977158258e-01 9.659528809778e-01 9.602483934143e-01 9.357343057771e-01 9.037640937730e-01 8.792234812194e-01 8.748494761649e-01 8.944857363665e-01 9.307629737199e-01 9.693906981478e-01 9.959895084046e-01 1.000924582458e+00 9.816524714009e-01 9.436603804813e-01 9.001780555123e-01 8.697145920064e-01 8.692040849600e-01 9.044933693883e-01 9.663365524528e-01 1.036336483353e+00 1.095747985971e+00 1.130685764437e+00 1.133994854237e+00 1.105633622832e+00 1.052633843239e+00 9.885429215913e-01 9.316283426694e-01 9.000256005563e-01 9.036872675607e-01 9.386038803160e-01 9.897373915421e-01 1.039506090797e+00 1.074224360139e+00 1.086651460619e+00 1.076240851604e+00 1.048472758808e+00 1.013381541929e+00 9.829293274313e-01 9.670156217049e-01 9.692746765164e-01 9.854795032226e-01 1.005861158701e+00 1.019618323303e+00 1.018684865796e+00 9.999027307028e-01 9.658124463453e-01 9.243989171045e-01 8.875704482845e-01 8.675667330601e-01 8.716057692707e-01 8.977985056587e-01 9.360712019154e-01 9.730329086506e-01 9.967945151108e-01 9.996666402589e-01 9.791951849639e-01 9.383816938651e-01 8.854027862941e-01 8.326651153785e-01 7.941498735623e-01 7.805113792762e-01 7.936907212459e-01 8.259651900197e-01 8.646155350020e-01 8.977015733966e-01 9.173985835930e-01 9.209265967440e-01 9.102406682540e-01 8.908955529738e-01 8.702357578416e-01 8.548597639564e-01 8.481522650664e-01 8.491516577808e-01 8.535996461817e-01 8.566276329082e-01 8.554649058013e-01 8.511303369083e-01 8.484063877089e-01 8.539982427561e-01 8.730070154958e-01 9.055206042718e-01 9.455787849258e-01 9.832128598350e-01 1.007941425155e+00 1.011864471297e+00 9.919668084460e-01 9.515885628819e-01 9.012815972372e-01 8.580843730459e-01 8.410300327172e-01 8.617516412867e-01 9.164333737272e-01 9.882294863544e-01 1.056582798563e+00 1.104508544611e+00 1.121533076293e+00 1.104563000997e+00 1.058047299016e+00 9.938577009146e-01 9.302970448392e-01 8.882883270487e-01 8.831286253984e-01 9.154984538064e-01 9.713483236374e-01 1.030845141145e+00 1.076908357226e+00 1.098838799397e+00 1.092839483079e+00 1.061456965170e+00 1.012596581188e+00 9.580841770478e-01 9.111459256545e-01 8.825480417882e-01 8.763623887407e-01 8.884316135310e-01 9.090640645479e-01 9.277734357600e-01 9.368694933373e-01 9.329439131686e-01 9.169497976970e-01 8.932886860406e-01 8.682764110803e-01 8.479489477983e-01 8.358092914076e-01 8.315502280734e-01 8.316060440220e-01 8.313333783713e-01 8.274313371315e-01 8.196416806135e-01 8.109729875127e-01 8.064065287798e-01 8.101952721800e-01 8.230156733465e-01 8.408048332370e-01 8.562098864736e-01 8.617740787799e-01 8.531623474198e-01 8.316393344839e-01 8.051656526877e-01 7.871717136175e-01 7.912243579226e-01 8.226007899041e-01 8.734540335835e-01 9.288416866435e-01
 1.279203113969e+00 1.277319126817e+00 1.275587499475e+00 1.273915242586e+00 1.272236618721e+00 1.270673169246e+00 1.269288219854e+00 1.267886239439e+00 1.266207916952e+00 1.264263886767e+00 1.262307007783e+00 1.260506903652e+00 1.258815382029e+00 1.257164359495e+00 1.255606205262e+00 1.254159985442e+00 1.252686926017e+00 1.251004193365e+00 1.249103794309e+00 1.247141242318e+00 1.245244800532e+00 1.243457764754e+00 1.241811249676e+00 1.240318949981e+00 1.238872111833e+00 1.237275612490e+00 1.235440063293e+00 1.233487231642e+00 1.231583695682e+00 1.229771104961e+00 1.228009538597e+00 1.226320837351e+00 1.224764702903e+00 1.223290504933e+00 1.221724219859e+00 1.219934457744e+00 1.217952958095e+00 1.215925663850e+00 1.213994961676e+00 1.212249425146e+00 1.210693066683e+00 1.209209395008e+00 1.207620041391e+00 1.205837203136e+00 1.203940171546e+00 1.202057379899e+00 1.200230360142e+00 1.198416494191e+00 1.196617308181e+00 1.194911878116e+00 1.193345881982e+00 1.191844848633e+00 1.190253483496e+00 1.188451597849e+00 1.186427086263e+00 1.184313371796e+00 1.182322888976e+00 1.180617552336e+00 1.179151394940e+00 1.177693530780e+00 1.176017393717e+00 1.174092881081e+00 1.172069387663e+00 1.170111159634e+00 1.168279488944e+00 1.166539158804e+00 1.164825961703e+00 1.163110207388e+00 1.161415053269e+00 1.159777029597e+00 1.158167890093e+00 1.156454265586e+00 1.154515548979e+00 1.152402216707e+00 1.150337599098e+00 1.148545854143e+00 1.147070778941e+00 1.145727065298e+00 1.144236772619e+00 1.142389750902e+00 1.140204859296e+00 1.137937183385e+00 1.135902988311e+00 1.134238532982e+00 1.132809920290e+00 1.131354303618e+00 1.129675688597e+00 1.127761259895e+00 1.125735941460e+00 1.123773861932e+00 1.121965351497e+00 1.120259829075e+00 1.118535939689e+00 1.116743585885e+00 1.114949315152e+00 1.113242630510e+00 1.111631151898e+00 1.110018720310e+00 1.108271946799e+00 1.106314038463e+00 1.104208149636e+00 1.102164261834e+00 1.100397526716e+00 1.098955955079e+00 1.097653088462e+00 1.096202620175e+00 1.094393610686e+00 1.092217075832e+00 1.089898332093e+00 1.087768622551e+00 1.086061605598e+00 1.084740429287e+00 1.083533201000e+00 1.082107853151e+00 1.080276874399e+00 1.078083286793e+00 1.075783291101e+00 1.073697348813e+00 1.072008977774e+00 1.070660159249e+00 1.069405933545e+00 1.067978665326e+00 1.066229929348e+00 1.064193098937e+00 1.062063203753e+00 1.060074561209e+00 1.058365392708e+00 1.056904176890e+00 1.055538729802e+00 1.054096705514e+00 1.052461119177e+00 1.050626942798e+00 1.048697144398e+00 1.046815737430e+00 1.045081014870e+00 1.043501063781e+00 1.042016396977e+00 1.040534206698e+00 1.038974074277e+00 1.037307592204e+00 1.035575258081e+00 1.033849204708e+00 1.032176157062e+00 1.030567440221e+00 1.029008324019e+00 1.027466775554e+00 1.025911146724e+00 1.024335375891e+00 1.022762419897e+00 1.021200356472e+00 1.019641487368e+00 1.018075467456e+00 1.016500504312e+00 1.014920394091e+00 1.013339028483e+00 1.011781390468e+00 1.010258627376e+00 1.008766052085e+00 1.007287240218e+00 1.005818725006e+00 1.004348719217e+00 1.002857121177e+00 1.001343669020e+00 9.998250256441e-01 9.983203894783e-01 9.968494966246e-01 9.954385226851e-01 9.940883204544e-01 9.927620736768e-01 9.914138891683e-01 9.900182828532e-01 9.885683248988e-01 9.870816857239e-01 9.856166293067e-01 9.842269693158e-01 9.829246077636e-01 9.816792809246e-01 9.804354465040e-01 9.791341228923e-01 9.777350930627e-01 9.762626077250e-01 9.747919898591e-01 9.733934200128e-01 9.720992301075e-01 9.708832213577e-01 9.696726021006e-01 9.683752892868e-01 9.669560117052e-01 9.654595796929e-01 9.639735855796e-01 9.625745533648e-01 9.612934121493e-01 9.600827865175e-01 9.588430871717e-01 9.575015250842e-01 9.560601985477e-01 9.545915599755e-01 9.531844803440e-01 9.519021734431e-01 9.507358751793e-01 9.496005994845e-01 9.484133170194e-01 9.471454464672e-01 9.458353407734e-01 9.445640025248e-01 9.434083516259e-01 9.423827480747e-01 9.414257121712e-01 9.404503731797e-01 9.394073829927e-01 9.383147049598e-01 9.372411706696e-01 9.362650319930e-01 9.354091377136e-01 9.346169365825e-01 9.338048797996e-01 9.329153417000e-01 9.319607287772e-01 9.310062706981e-01 9.301221106380e-01 9.293264557734e-01 9.285671197496e-01 9.277637818298e-01 9.268763339288e-01 9.259240729617e-01 9.249765805336e-01 9.240990219769e-01 9.232982757673e-01 9.225199044460e-01 9.217019623160e-01 9.208239342144e-01 9.199326631384e-01 9.190937844881e-01 9.183516305734e-01 9.176898695387e-01 9.170382395103e-01 9.163523170856e-01 9.156429331399e-01 9.149623921806e-01 9.143628171346e-01 9.138485270566e-01 9.133646238583e-01 9.128474141372e-01 9.122766221918e-01 9.116941958451e-01 9.111492962071e-01 9.106629898939e-01 9.102035347990e-01 9.097203291032e-01 9.091883522539e-01 9.086415936868e-01 9.081334013155e-01 9.076860685119e-01 9.072829958226e-01 9.068818767323e-01 9.064634531017e-01 9.060468187214e-01 9.056793392113e-01 9.053789781687e-01 9.051192159431e-01 9.048659081252e-01 9.045971382359e-01 9.043148474252e-01 9.040573617044e-01 9.038437401226e-01 9.036539150239e-01 9.034597834557e-01 9.032538050588e-01 9.030465694887e-01 9.028604303663e-01 9.027156083649e-01 9.025989297964e-01 9.024866223402e-01 9.023810371145e-01 9.022962280399e-01 9.022457157967e-01 9.022313410433e-01 9.022391545179e-01 9.022406082264e-01 9.022386344539e-01 9.022525825378e-01 9.022983663218e-01 9.023673526222e-01 9.024486741805e-01 9.025261147935e-01 9.025995414176e-01 9.026955410238e-01 9.028276620871e-01 9.029845763849e-01 9.031560202315e-01 9.033381475599e-01 9.035316425250e-01 9.037470447161e-01 9.039909192743e-01 9.042510194474e-01 9.045161718927e-01 9.047942600082e-01 9.050870902598e-01 9.053979359736e-01 9.057273498633e-01 9.060679663461e-01 9.064187450190e-01 9.067880291538e-01 9.071833347582e-01 9.075970185044e-01 9.080233621503e-01 9.084595152483e-01 9.089072962634e-01 9.093726825273e-01 9.098587175477e-01 9.103597888349e-01 9.108665633625e-01 9.113836166706e-01 9.119153630416e-01 9.124629731412e-01 9.130295040805e-01 9.136121292101e-01 9.142038178653e-01 9.148096044650e-01 9.154334822058e-01 9.160719086424e-01 9.167223670097e-01 9.173862353963e-01 9.180623370049e-01 9.187513499100e-01 9.194546431281e-01 9.201695975209e-01 9.208962543686e-01 9.216379246148e-01 9.223950002043e-01 9.231637424791e-01 9.239441414242e-01 9.247346641073e-01 9.255353516767e-01 9.263491874841e-01 9.271771237729e-01 9.280155842592e-01 9.288628628117e-01 9.297219323719e-01 9.305903903065e-01 9.314696268717e-01 9.323626883311e-01 9.332670414686e-01 9.341794456732e-01 9.351043219600e-01 9.360376942147e-01 9.369788739435e-01 9.379301616056e-01 9.388905396052e-01 9.398607932628e-01 9.408435596572e-01 9.418359181895e-01 9.428356270839e-01 9.438421115886e-01 9.448582791027e-01 9.458818687355e-01 9.469165793087e-01 9.479615240753e-01 9.490119013645e-01 9.500682538335e-01 9.511317061063e-01 9.522025771491e-01 9.532801498314e-01 9.543666609531e-01 9.554584041382e-01 9.565552965998e-01 9.576603981220e-01 9.587680254845e-01 9.598813581650e-01 9.610016388215e-01 9.621263319212e-01 9.632579767615e-01 9.643942263495e-01 9.655346352992e-01 9.666783166755e-01 9.678276975060e-01 9.689796913518e-01 9.701344341392e-01 9.712954595125e-01 9.724585910427e-01 9.736251976714e-01 9.747953313215e-01 9.759652010462e-01 9.771403406838e-01 9.783187213330e-01 9.794986321687e-01 9.806790120780e-01 9.818635627335e-01 9.830456166025e-01 9.842304467260e-01 9.854187713772e-01 9.866051607906e-01 9.877929930154e-01 9.889819849187e-01 9.901689582575e-01 9.913537288432e-01 9.925419187134e-01 9.937260040480e-01 9.949108201135e-01 9.960961224569e-01 9.972765622798e-01 9.984583580089e-01 9.996372506429e-01 1.000812968941e+00 1.001985991011e+00 1.003156896165e+00 1.004325347688e+00 1.005490147058e+00 1.006654652209e+00 1.007811274731e+00 1.008964716449e+00 1.010116902719e+00 1.011259675018e+00 1.012401304014e+00 1.013538128322e+00 1.014669154441e+00 1.015795293629e+00 1.016916428423e+00 1.018029464446e+00 1.019138645551e+00 1.020241946594e+00 1.021336798557e+00 1.022426203215e+00 1.023507735536e+00 1.024582731416e+00 1.025650723246e+00 1.026709387662e+00 1.027760672024e+00 1.028806814982e+00 1.029840992523e+00 1.030865777555e+00 1.031884410032e+00 1.032891408493e+00 1.033890028699e+00 1.034880540078e+00 1.035858891828e+00 1.036826937147e+00 1.037786634402e+00 1.038732297658e+00 1.039668057037e+00 1.040593402205e+00 1.041508105333e+00 1.042409878094e+00 1.043301239694e+00 1.044177916970e+00 1.045043755281e+00 1.045897215484e+00 1.046735775183e+00 1.047562530282e+00 1.048377382824e+00 1.049175862640e+00 1.049963152559e+00 1.050735472209e+00 1.051492418582e+00 1.052235492735e+00 1.052962832798e+00 1.053674917414e+00 1.054372667117e+00 1.055055456259e+00 1.055721634927e+00 1.056371682065e+00 1.057003827850e+00 1.057620744747e+00 1.058222235909e+00 1.058805074077e+00 1.059373364245e+00 1.059923539953e+00 1.060454818104e+00 1.060969618249e+00 1.061465001356e+00 1.061941872243e+00 1.062400994708e+00 1.062843135583e+00 1.063263014229e+00 1.063666401778e+00 1.064047787823e+00 1.064408364080e+00 1.064752087027e+00 1.065073505002e+00 1.065374106681e+00 1.065656288126e+00 1.065913904839e+00 1.066151667769e+00 1.066370059065e+00 1.066564815617e+00 1.066738481157e+00 1.066892170338e+00 1.067019293574e+00 1.067128405453e+00 1.067213800161e+00 1.067275327886e+00 1.067316819932e+00 1.067332874525e+00 1.067324427523e+00 1.067294169579e+00 1.067237741105e+00 1.067158259817e+00 1.067057546809e+00 1.066927991582e+00 1.066775322685e+00 1.066597530666e+00 1.066391982622e+00 1.066163388374e+00 1.065910138688e+00 1.065629202410e+00 1.065325530875e+00 1.064992381485e+00 1.064633987228e+00 1.064251090659e+00 1.063837641673e+00 1.063400891303e+00 1.062936891798e+00 1.062443420596e+00 1.061925807401e+00 1.061379848480e+00 1.060803827586e+00 1.060204629358e+00 1.059572393468e+00 1.058913080251e+00 1.058226324200e+00 1.057509439942e+00 1.056764783237e+00 1.055993000711e+00 1.055190713815e+00 1.054359988856e+00 1.053498929026e+00 1.052605136529e+00 1.051684400584e+00 1.050733759112e+00 1.049753698214e+00 1.048744939782e+00 1.047704581551e+00 1.046633838116e+00 1.045532106828e+00 1.044397411398e+00 1.043234842955e+00 1.042040606043e+00 1.040817334233e+00 1.039564293775e+00 1.038279350131e+00 1.036961615668e+00 1.035612451392e+00 1.034230266972e+00 1.032818547245e+00 1.031376375662e+00 1.029902640658e+00 1.028397650179e+00 1.026860276992e+00 1.025291165092e+00 1.023689114611e+00 1.022053931975e+00 1.020388203012e+00 1.018690847755e+00 1.016959256684e+00 1.015197868788e+00 1.013403017879e+00 1.011575129034e+00 1.009716863675e+00 1.007824265940e+00 1.005899980035e+00 1.003943055559e+00 1.001951737741e+00 9.999304009303e-01 9.978741978477e-01 9.957865991468e-01 9.936693288523e-01 9.915166425107e-01 9.893323886863e-01 9.871144571496e-01 9.848634618575e-01 9.825814779036e-01 9.802670471711e-01 9.779224838089e-01 9.755461519604e-01 9.731367258739e-01 9.706942248527e-01 9.682205135410e-01 9.657129196022e-01 9.631764305410e-01 9.606113097411e-01 9.580141662493e-01 9.553851024838e-01 9.527230100308e-01 9.500298132843e-01 9.473047185717e-01 9.445482773900e-01 9.417652975363e-01 9.389533352733e-01 9.361087852321e-01 9.332351441759e-01 9.303280262648e-01 9.273909832199e-01 9.244255038313e-01 9.214303663907e-01 9.184101133360e-01 9.153612619953e-01 9.122819733814e-01 9.091732117932e-01 9.060344762144e-01 9.028681452987e-01 8.996759041049e-01 8.964572805630e-01 8.932147812026e-01 8.899452700280e-01 8.866469624721e-01 8.833222988183e-01 8.799722304565e-01 8.765969218504e-01 8.732008946334e-01 8.697819343924e-01 8.663391116289e-01 8.628737282125e-01 8.593850256955e-01 8.558737644847e-01 8.523419035262e-01 8.487907006861e-01 8.452217458108e-01 8.416316011891e-01 8.380239370250e-01 8.343971008276e-01 8.307535594505e-01 8.270929833623e-01 8.234156714456e-01 8.197231115523e-01 8.160162997481e-01 8.122945317114e-01 8.085620570110e-01 8.048164621912e-01 8.010586548809e-01 7.972907189946e-01 7.935127939550e-01 7.897261636484e-01 7.859315598759e-01 7.821321389347e-01 7.783273473840e-01 7.745161987655e-01 7.707022792687e-01 7.668836934678e-01 7.630654076685e-01 7.592474342857e-01 7.554308957479e-01 7.516170807849e-01 7.478055271803e-01 7.439969234947e-01 7.401951641176e-01 7.364001641247e-01 7.326148478895e-01 7.288403205255e-01 7.250758074150e-01 7.213240211252e-01 7.175856021707e-01 7.138639677925e-01 7.101613689398e-01 7.064772974367e-01 7.028151974375e-01 6.991744286476e-01 6.955587715832e-01 6.919696795275e-01 6.884100328308e-01 6.848793036367e-01 6.813799100212e-01 6.779149442056e-01 6.744866056465e-01 6.710949414567e-01 6.677450845449e-01 6.644354516228e-01 6.611695395614e-01 6.579499332015e-01 6.547779359433e-01 6.516583972306e-01 6.485909886467e-01 6.455793318141e-01 6.426243909200e-01 6.397292686897e-01 6.368967086713e-01 6.341287782450e-01 6.314277668606e-01 6.287958645981e-01 6.262352866752e-01 6.237483927750e-01 6.213389457940e-01 6.190081480246e-01 6.167583567846e-01 6.145915343212e-01 6.125108500909e-01 6.105186429049e-01 6.086169311660e-01 6.068087685008e-01 6.050966320249e-01 6.034814872147e-01 6.019662638348e-01 6.005544563856e-01 5.992460793211e-01 5.980456868547e-01 5.969525218945e-01 5.959708144033e-01 5.951000133897e-01 5.943452377986e-01 5.937054339162e-01 5.931833504464e-01 5.927810297944e-01 5.924987577970e-01 5.923404543457e-01 5.923038474903e-01 5.923938777226e-01 5.926097503920e-01 5.929509510403e-01 5.934218021257e-01 5.940205716229e-01 5.947483926087e-01 5.956071746581e-01 5.965947203504e-01 5.977150782419e-01 5.989642407143e-01 6.003460347444e-01 6.018588047464e-01 6.035005704707e-01 6.052736894262e-01 6.071775003091e-01 6.092104560833e-01 6.113715538700e-01 6.136627400356e-01 6.160802328418e-01 6.186240421550e-01 6.212942193368e-01 6.240877475216e-01 6.270039890933e-01 6.300430052668e-01 6.332019246428e-01 6.364804235075e-01 6.398748609946e-01 6.433853933656e-01 6.470094105229e-01 6.507453075799e-01 6.545925956732e-01 6.585462717342e-01 6.626087043742e-01 6.667737324690e-01 6.710412559076e-01 6.754106725017e-01 6.798758867051e-01 6.844390241040e-01 6.890942014682e-01 6.938419495757e-01 6.986775906946e-01 7.036015645596e-01 7.086094476406e-01 7.137000855103e-01 7.188716386157e-01 7.241187938341e-01 7.294422488557e-01 7.348385036823e-01 7.403046374682e-01 7.458407864998e-01 7.514422512692e-01 7.571078146730e-01 7.628341349320e-01 7.686202267803e-01 7.744626795285e-01 7.803586009286e-01 7.863062491971e-01 7.923055557637e-01 7.983501055056e-01 8.044406505425e-01 8.105741612901e-01 8.167479889486e-01 8.229599924002e-01 8.292080004272e-01 8.354898849160e-01 8.418029468738e-01 8.481461018872e-01 8.545153458848e-01 8.609104241651e-01 8.673287265878e-01 8.737666769046e-01 8.802241219360e-01 8.866967835547e-01 8.931860934905e-01 8.996853695152e-01 9.061962146572e-01 9.127153165870e-01 9.192391140483e-01 9.257674431197e-01 9.322973997773e-01 9.388275499189e-01 9.453550581834e-01 9.518785730644e-01 9.583968062966e-01 9.649052805022e-01 9.714040405539e-01 9.778926240263e-01 9.843654075751e-01 9.908230539578e-01 9.972625852632e-01 1.003681206759e+00 1.010080808913e+00 1.016454901171e+00 1.022804617009e+00 1.029125845787e+00 1.035416252720e+00 1.041678410421e+00 1.047905948195e+00 1.054098357661e+00 1.060253097257e+00 1.066371503309e+00 1.072447233374e+00 1.078481300861e+00 1.084472069977e+00 1.090415604057e+00 1.096312090809e+00 1.102157957758e+00 1.107953492932e+00 1.113696078994e+00 1.119382753311e+00 1.125012674715e+00 1.130582264732e+00 1.136094023821e+00 1.141541095227e+00 1.146925799999e+00 1.152243258415e+00 1.157494360910e+00 1.162676106591e+00 1.167784553429e+00 1.172822695788e+00 1.177784403457e+00 1.182670231131e+00 1.187478618600e+00 1.192205824469e+00 1.196854142073e+00 1.201415882599e+00 1.205894924267e+00 1.210285318389e+00 1.214588457715e+00 1.218802363481e+00 1.222922201254e+00 1.226950214099e+00 1.230881646876e+00 1.234716386259e+00 1.238453180664e+00 1.242088331639e+00 1.245623476864e+00 1.249053774358e+00 1.252378114943e+00 1.255597938047e+00 1.258709461932e+00 1.261709293954e+00 1.264598987909e+00 1.267376280481e+00 1.270038137677e+00 1.272584644705e+00 1.275011383003e+00 1.277321285969e+00 1.279508791648e+00 1.281575331094e+00 1.283518548243e+00 1.285334527750e+00 1.287026793883e+00 1.288588236212e+00 1.290022667687e+00 1.291325381417e+00 1.292495955153e+00 1.293534387604e+00 1.294437348572e+00 1.295205382269e+00 1.295836178614e+00 1.296329601315e+00 1.296681669795e+00 1.296894752227e+00 1.296966255527e+00 1.296893195830e+00 1.296678270752e+00 1.296317748175e+00 1.295811497905e+00 1.295158228557e+00 1.294356712478e+00 1.293408233614e+00 1.292308102488e+00 1.291060870437e+00 1.289660339943e+00 1.288110913895e+00 1.286407657795e+00 1.284552930328e+00 1.282546119860e+00 1.280383319088e+00 1.278068899434e+00 1.275597948932e+00 1.272975037210e+00 1.270195379162e+00 1.267261705714e+00 1.264173345197e+00 1.260929340020e+00 1.257530687458e+00 1.253976780067e+00 1.250271028044e+00 1.246408680475e+00 1.242394859803e+00 1.238227407350e+00 1.233905638329e+00 1.229434648170e+00 1.224810486115e+00 1.220041085569e+00 1.215118297099e+00 1.210051843203e+00 1.204836657012e+00 1.199476383235e+00 1.193974347043e+00 1.188326051544e+00 1.182543937134e+00 1.176615775257e+00 1.170559759621e+00 1.164363705372e+00 1.158038759519e+00 1.151585530410e+00 1.145002206016e+00 1.138301347352e+00 1.131473408399e+00 1.124537291977e+00 1.117479406462e+00 1.110316100358e+00 1.103045552376e+00 1.095671189979e+00 1.088204289308e+00 1.080634275907e+00 1.072987032935e+00 1.065244836634e+00 1.057432383082e+00 1.049541967468e+00 1.041582245796e+00 1.033568767943e+00 1.025486831475e+00 1.017371686761e+00 1.009199872104e+00 1.001004235870e+00 9.927742620640e-01 9.845251106035e-01 9.762702895269e-01 9.679972367932e-01 9.597484533323e-01 9.514927259155e-01 9.432759838348e-01 9.350832033318e-01 9.269324660810e-01 9.188431567080e-01 9.107976803226e-01 9.028506480031e-01 8.949624637383e-01 8.871918009024e-01 8.795161708127e-01 8.719626556768e-01 8.645504783868e-01 8.572610011305e-01 8.501567118187e-01 8.431925373532e-01 8.364365577316e-01 8.298578209274e-01 8.234920961902e-01 8.173563002279e-01 8.114345443023e-01 8.057864096708e-01 8.003667473550e-01 7.952479340687e-01 7.903918696466e-01 7.858401406429e-01 7.815997582496e-01 7.776614660531e-01 7.740724868330e-01 7.707956111379e-01 7.678897374699e-01 7.653195370157e-01 7.631192276778e-01 7.612884856927e-01 7.598196260204e-01 7.587429519741e-01 7.580287038696e-01 7.577124680687e-01 7.577662526110e-01 7.582094274029e-01 7.590326229970e-01 7.602288345849e-01 7.618100826518e-01 7.637481247708e-01 7.660617272446e-01 7.687222864491e-01 7.717385864140e-01 7.750933410940e-01 7.787757777728e-01 7.827831185831e-01 7.870914405819e-01 7.917041694788e-01 7.965901426423e-01 8.017569878653e-01 8.071719800958e-01 8.128341895666e-01 8.187251331447e-01 8.248238333105e-01 8.311307202201e-01 8.376082161547e-01 8.442705107555e-01 8.510701419503e-01 8.580214608271e-01 8.650916244526e-01 8.722661139611e-01 8.795489891036e-01 8.868926421220e-01 8.943241495200e-01 9.017851156393e-01 9.093017377074e-01 9.168357722230e-01 9.243765776847e-01 9.319333689705e-01 9.394526152533e-01 9.469733269965e-01 9.544355344339e-01 9.618640981529e-01 9.692309518368e-01 9.765214432139e-01 9.837525896457e-01 9.908721588305e-01 9.979202226186e-01 1.004847878060e+00 1.011667870161e+00 1.018373959927e+00 1.024940270578e+00 1.031393138057e+00 1.037688586591e+00 1.043855343636e+00 1.049867034543e+00 1.055722086243e+00 1.061432434954e+00 1.066968611914e+00 1.072355644073e+00 1.077570614842e+00 1.082621424652e+00 1.087508894973e+00 1.092221971587e+00 1.096776371120e+00 1.101157677869e+00 1.105374874061e+00 1.109431941748e+00 1.113319814452e+00 1.117056749555e+00 1.120631709952e+00 1.124054926271e+00 1.127334356434e+00 1.130461193412e+00 1.133460114368e+00 1.136318066027e+00 1.139051556279e+00 1.141666336173e+00 1.144160383352e+00 1.146555369756e+00 1.148840988682e+00 1.151040936173e+00 1.153154629067e+00 1.155187600811e+00 1.157157562645e+00 1.159060164030e+00 1.160915595893e+00 1.162726048262e+00 1.164495943250e+00 1.166245815814e+00 1.167969945793e+00 1.169685489633e+00 1.171397409937e+00 1.173108261110e+00 1.174837791845e+00 1.176576338215e+00 1.178342924712e+00 1.180137484067e+00 1.181963830103e+00 1.183835738650e+00 1.185739993906e+00 1.187701764019e+00 1.189703909366e+00 1.191759532643e+00 1.193865197330e+00 1.196022151213e+00 1.198230934082e+00 1.200486648781e+00 1.202792106920e+00 1.205138678003e+00 1.207528088422e+00 1.209948365516e+00 1.212399843220e+00 1.214871691385e+00 1.217361292379e+00 1.219854427492e+00 1.222346882260e+00 1.224830458559e+00 1.227286839833e+00 1.229718402426e+00 1.232099921155e+00 1.234432966850e+00 1.236697915620e+00 1.238883866179e+00 1.240983586560e+00 1.242975069582e+00 1.244860758351e+00 1.246614092973e+00 1.248234005830e+00 1.249703829690e+00 1.251013786473e+00 1.252156236977e+00 1.253115979624e+00 1.253889662973e+00 1.254465404086e+00 1.254840411227e+00 1.255002120738e+00 1.254954832600e+00 1.254686152282e+00 1.254199461322e+00 1.253492002957e+00 1.252561780961e+00 1.251420364983e+00 1.250060663167e+00 1.248498069848e+00 1.246732868872e+00 1.244780935341e+00 1.242649164124e+00 1.240352016632e+00 1.237908561077e+00 1.235325752790e+00 1.232638201264e+00 1.229848639681e+00 1.226995012997e+00 1.224094751256e+00 1.221171150022e+00 1.218258942055e+00 1.215376027181e+00 1.212565056531e+00 1.209840054643e+00 1.207248143823e+00 1.204805323246e+00 1.202550827455e+00 1.200516948789e+00 1.198723347526e+00 1.197210923927e+00 1.195994287474e+00 1.195107793380e+00 1.194570235946e+00 1.194403328268e+00 1.194623709119e+00 1.195244202994e+00 1.196279064686e+00 1.197730784251e+00 1.199605830501e+00 1.201900839243e+00 1.204611615905e+00 1.207724938413e+00 1.211231747068e+00 1.215109103607e+00 1.219336241980e+00 1.223889014687e+00 1.228733299989e+00 1.233840286741e+00 1.239172489641e+00 1.244690707356e+00 1.250355852029e+00 1.256123055135e+00 1.261952173261e+00 1.267797318755e+00 1.273613527317e+00 1.279358805515e+00 1.284988270738e+00 1.290457885684e+00 1.295732999018e+00 1.300770425704e+00 1.305537468315e+00 1.309999777307e+00 1.314127497800e+00 1.317899229718e+00 1.321289144961e+00 1.324284803852e+00 1.326872039377e+00 1.329042082996e+00 1.330796762935e+00 1.332137028417e+00 1.333070721668e+00 1.333613651487e+00 1.333782728873e+00 1.333605941840e+00 1.333110508511e+00 1.332330222081e+00 1.331306527804e+00 1.330081561237e+00 1.328701869321e+00 1.327217631850e+00 1.325682631972e+00 1.324148496891e+00 1.322674616738e+00 1.321313128771e+00 1.320121117521e+00 1.319151132894e+00 1.318453345014e+00 1.318076753592e+00 1.318061789102e+00 1.318448169126e+00 1.319263418451e+00 1.320537691493e+00 1.322281652112e+00 1.324504664640e+00 1.327211758088e+00 1.330388192064e+00 1.334022624666e+00 1.338083047254e+00 1.342543571160e+00 1.347357951226e+00 1.352475729013e+00 1.357852868739e+00 1.363413431686e+00 1.369107469908e+00 1.374855141111e+00 1.380591509343e+00 1.386241533843e+00 1.391727206216e+00 1.396984903699e+00 1.401927308660e+00 1.406498052503e+00 1.410615077501e+00 1.414222210508e+00 1.417257347610e+00 1.419657994378e+00 1.421387015368e+00 1.422382841577e+00 1.422622301484e+00 1.422064120532e+00 1.420685868965e+00 1.418477274841e+00 1.415413800190e+00 1.411512869486e+00 1.406763850942e+00 1.401189156865e+00 1.394803964473e+00 1.387638627277e+00 1.379729998156e+00 1.371108043917e+00 1.361832892408e+00 1.351940904349e+00 1.341495986143e+00 1.330548414969e+00 1.319155332175e+00 1.307381464872e+00 1.295268232088e+00 1.282885966266e+00 1.270265796872e+00 1.257461989422e+00 1.244505491431e+00 1.231419143453e+00 1.218231008334e+00 1.204938276783e+00 1.191552395287e+00 1.178055197769e+00 1.164432043700e+00 1.150664583702e+00 1.136714201019e+00 1.122564973738e+00 1.108173105846e+00 1.093522471985e+00 1.078587841069e+00 1.063357723539e+00 1.047839104644e+00 1.032038051198e+00 1.015998996277e+00 9.997677596615e-01 9.834192442727e-01 9.670435820592e-01 9.507506835227e-01 9.346754918448e-01 9.189501066825e-01 9.037386722773e-01 8.891924458117e-01 8.754729429818e-01 8.627335524283e-01 8.511099299418e-01 8.407251899535e-01 8.316713808954e-01 8.240193733758e-01 8.177982135346e-01 8.130174595444e-01 8.096437670754e-01 8.076225619821e-01 8.068786437788e-01 8.073077441750e-01 8.088099645265e-01 8.112646619771e-01 8.145675679429e-01 8.186062130156e-01 8.232839813098e-01 8.285199233864e-01 8.342393836842e-01 8.403943830884e-01 8.469340215119e-01 8.538422645183e-01 8.610927779605e-01 8.686799999332e-01 8.765953944529e-01 8.848235434915e-01 8.933521823785e-01 9.021377279068e-01 9.111310852123e-01 9.202409429051e-01 9.293507281716e-01 9.383128696862e-01 9.469331086054e-01 9.550041160745e-01 9.622848002184e-01 9.668842753067e-01 9.700076797563e-01 9.719433443545e-01 9.731191659733e-01 9.739561689194e-01 9.747230146211e-01 9.754951576950e-01 9.761551272107e-01 9.764727222412e-01 9.762551755854e-01 9.754813949298e-01 9.743858999974e-01 9.733998595662e-01 9.722422016221e-01 9.639451700587e-01 9.408440659529e-01 9.097452897490e-01 8.691373135576e-01 8.322117829120e-01 8.126259436068e-01 8.177791640125e-01 8.440869298301e-01 8.790721359419e-01 9.080459485604e-01 9.197473811408e-01 9.091925697190e-01 8.784890786018e-01 8.365958938285e-01 7.975669792300e-01 7.761717458341e-01 7.808162406046e-01 8.083453294832e-01 8.461621561981e-01 8.792957181192e-01 8.964060386706e-01 8.925110944703e-01 8.697552160426e-01 8.368746635731e-01 8.071427131099e-01 7.937544909607e-01 8.032601870459e-01 8.315656538206e-01 8.663943595930e-01 8.937775819321e-01 9.033290758144e-01 8.910178817028e-01 8.601104045100e-01 8.209922754179e-01 7.891785248438e-01 7.798768295004e-01 7.999285512662e-01 8.432548732647e-01 8.949404313822e-01 9.390899610781e-01 9.643253451457e-01 9.659749422184e-01 9.465232851128e-01 9.150210917658e-01 8.849947740210e-01 8.700944505463e-01 8.777754394348e-01 9.051650289096e-01 9.408537045389e-01 9.709841531674e-01 9.847406810194e-01 9.773727716731e-01 9.514202495636e-01 9.165803691770e-01 8.879344344659e-01 8.809648454728e-01 9.039574558068e-01 9.528408666043e-01 1.013646837619e+00 1.069572853061e+00 1.106647508948e+00 1.116430179739e+00 1.096876850750e+00 1.052518303766e+00 9.940941863712e-01 9.373200288304e-01 8.993840646045e-01 8.924184955481e-01 9.170839975051e-01 9.624748694962e-01 1.012652911731e+00 1.053392184935e+00 1.075607630328e+00 1.076140123860e+00 1.057387549550e+00 1.026263810675e+00 9.924343526445e-01 9.656581204358e-01 9.524084955891e-01 9.533818961732e-01 9.634957427709e-01 9.745927518791e-01 9.788915006944e-01 9.716268828006e-01 9.523689697479e-01 9.251945795072e-01 8.978161992800e-01 8.793343951375e-01 8.767383834746e-01 8.914346886981e-01 9.182700571781e-01 9.477157584681e-01 9.694914166397e-01 9.755146305505e-01 9.616357562630e-01 9.284966559635e-01 8.818088547840e-01 8.320711941645e-01 7.927789686678e-01 7.762369594679e-01 7.875399412217e-01 8.214453130767e-01 8.654972369583e-01 9.061275366136e-01 9.330638421638e-01 9.410926528716e-01 9.303636023220e-01 9.058172277544e-01 8.758948422953e-01 8.501547319759e-01 8.359653786046e-01 8.355592277753e-01 8.454885888362e-01 8.591742168065e-01 8.706277171224e-01 8.772969636249e-01 8.809301577331e-01 8.865514509886e-01 8.996294324468e-01 9.226249692192e-01 9.527811188250e-01 9.826720527868e-01 1.003041045972e+00 1.006116988587e+00 9.884433029137e-01 9.527367583739e-01 9.088405770064e-01 8.727708287191e-01 8.619494936880e-01 8.862612422365e-01 9.411391161001e-01 1.010231666041e+00 1.073928038440e+00 1.116091251535e+00 1.126988871402e+00 1.104325437451e+00 1.053516488014e+00 9.875758085748e-01 9.258392448167e-01 8.893664053336e-01 8.917737000008e-01 9.308067307226e-01 9.902342444887e-01 1.049711066282e+00 1.092711183205e+00 1.109471760493e+00 1.097225780030e+00 1.059585464595e+00 1.005568172714e+00 9.481319958075e-01 9.014301083135e-01 8.764497244262e-01 8.763523353880e-01 8.952398148782e-01 9.217170565258e-01 9.441699626195e-01 9.543662741080e-01 9.487950012589e-01 9.287362634861e-01 8.994578208869e-01 8.687840036414e-01 8.447097904322e-01 8.324877609596e-01 8.324525965140e-01 8.401678460516e-01 8.489689159428e-01 8.531255329480e-01 8.501582791079e-01 8.415722903604e-01 8.320734555708e-01 8.272615577329e-01 8.305428120372e-01 8.408557470471e-01 8.528352170243e-01 8.594715021446e-01 8.555757943987e-01 8.406760419013e-01 8.203812211068e-01 8.054861618155e-01 8.075807982495e-01 8.319854291700e-01 8.730051765724e-01 9.179111155836e-01
 1.262563585287e+00 1.260714628162e+00 1.259022102993e+00 1.257405852135e+00 1.255786183466e+00 1.254262015834e+00 1.252911025472e+00 1.251557391933e+00 1.249941743760e+00 1.248053944718e+00 1.246141971964e+00 1.244390588962e+00 1.242757915760e+00 1.241164932906e+00 1.239650164000e+00 1.238247117780e+00 1.236829186308e+00 1.235210585373e+00 1.233368547757e+00 1.231455005292e+00 1.229613282269e+00 1.227889147465e+00 1.226300038467e+00 1.224855098308e+00 1.223459140250e+00 1.221925140145e+00 1.220159959765e+00 1.218271029796e+00 1.216426706638e+00 1.214674332923e+00 1.212976834279e+00 1.211347292426e+00 1.209845648197e+00 1.208430521261e+00 1.206929986951e+00 1.205207518748e+00 1.203290208625e+00 1.201327130207e+00 1.199465223623e+00 1.197787828424e+00 1.196293059060e+00 1.194870079209e+00 1.193350847321e+00 1.191644295254e+00 1.189820187618e+00 1.188009003541e+00 1.186251864388e+00 1.184511216187e+00 1.182782958579e+00 1.181143352548e+00 1.179645329162e+00 1.178213890031e+00 1.176695190388e+00 1.174965515513e+00 1.173019137623e+00 1.170983534002e+00 1.169071397098e+00 1.167436818045e+00 1.166038736828e+00 1.164655808104e+00 1.163062019728e+00 1.161222166568e+00 1.159284509979e+00 1.157410590721e+00 1.155662233638e+00 1.154001456303e+00 1.152366976837e+00 1.150731212029e+00 1.149119119912e+00 1.147564076594e+00 1.146036323486e+00 1.144408712992e+00 1.142559613674e+00 1.140536179835e+00 1.138553902012e+00 1.136840944111e+00 1.135442938669e+00 1.134182200041e+00 1.132779033577e+00 1.131027001096e+00 1.128943411616e+00 1.126772258860e+00 1.124825804030e+00 1.123245100365e+00 1.121903206268e+00 1.120538545321e+00 1.118955571025e+00 1.117140425297e+00 1.115218037624e+00 1.113356022409e+00 1.111643578143e+00 1.110034130498e+00 1.108407627307e+00 1.106711392019e+00 1.105010756068e+00 1.103398966643e+00 1.101887229367e+00 1.100379544264e+00 1.098739183561e+00 1.096889633494e+00 1.094888522342e+00 1.092940934672e+00 1.091265081127e+00 1.089915543520e+00 1.088714690277e+00 1.087375526955e+00 1.085683977653e+00 1.083625625255e+00 1.081417358396e+00 1.079387121243e+00 1.077773586579e+00 1.076550743395e+00 1.075450176155e+00 1.074144402656e+00 1.072436014464e+00 1.070367874026e+00 1.068184807148e+00 1.066205180307e+00 1.064619587623e+00 1.063376377501e+00 1.062236881372e+00 1.060931403341e+00 1.059308143991e+00 1.057399283884e+00 1.055390645149e+00 1.053518415930e+00 1.051921668205e+00 1.050575990438e+00 1.049328045834e+00 1.048007315745e+00 1.046498843893e+00 1.044793532253e+00 1.042990751206e+00 1.041233381394e+00 1.039622293214e+00 1.038163394785e+00 1.036798638696e+00 1.035440247709e+00 1.034005690260e+00 1.032468430026e+00 1.030864944191e+00 1.029265852093e+00 1.027722446750e+00 1.026242768878e+00 1.024809849657e+00 1.023397030763e+00 1.021968012506e+00 1.020518122772e+00 1.019070361621e+00 1.017637221053e+00 1.016211586727e+00 1.014780073495e+00 1.013340528912e+00 1.011892930584e+00 1.010442420713e+00 1.009011588996e+00 1.007616584068e+00 1.006254249433e+00 1.004908645374e+00 1.003575035049e+00 1.002241921019e+00 1.000890007125e+00 9.995156351947e-01 9.981338123350e-01 9.967642499209e-01 9.954245973529e-01 9.941435858718e-01 9.929254914935e-01 9.917370295064e-01 9.905327308927e-01 9.892831685406e-01 9.879783311770e-01 9.866324815190e-01 9.853016211719e-01 9.840400520801e-01 9.828688627433e-01 9.817592387156e-01 9.806585442293e-01 9.795055482513e-01 9.782552713328e-01 9.769270923274e-01 9.755916706011e-01 9.743237294640e-01 9.731582879419e-01 9.720766921557e-01 9.710093811207e-01 9.698641720704e-01 9.685968398401e-01 9.672466355829e-01 9.658990927241e-01 9.646316849618e-01 9.634838419987e-01 9.624144997214e-01 9.613273771193e-01 9.601434530101e-01 9.588591580138e-01 9.575386104349e-01 9.562726834156e-01 9.551287431084e-01 9.541047694125e-01 9.531241528979e-01 9.520967221179e-01 9.509905803348e-01 9.498365926922e-01 9.487144569820e-01 9.477009731640e-01 9.468195784205e-01 9.460147665309e-01 9.451969483836e-01 9.443152010436e-01 9.433785483651e-01 9.424533437904e-01 9.416172272030e-01 9.409002724637e-01 9.402534608055e-01 9.395916452344e-01 9.388563841672e-01 9.380513026273e-01 9.372376142344e-01 9.364887726490e-01 9.358271782122e-01 9.352066948967e-01 9.345500039485e-01 9.338115211158e-01 9.330053319626e-01 9.321969032420e-01 9.314523324680e-01 9.307871473215e-01 9.301513916876e-01 9.294800373880e-01 9.287524103561e-01 9.280038769632e-01 9.273028199958e-01 9.266956097892e-01 9.261712792845e-01 9.256649588948e-01 9.251246752466e-01 9.245575537589e-01 9.240132353293e-01 9.235440295130e-01 9.231592810823e-01 9.228112543602e-01 9.224312858733e-01 9.219979892043e-01 9.215462604447e-01 9.211269298708e-01 9.207650052659e-01 9.204327743579e-01 9.200810683065e-01 9.196809679422e-01 9.192620532823e-01 9.188772602170e-01 9.185515056080e-01 9.182728190238e-01 9.179991493053e-01 9.177074915839e-01 9.174144208671e-01 9.171645425718e-01 9.169800228932e-01 9.168394231514e-01 9.167048699230e-01 9.165551445770e-01 9.163889394554e-01 9.162421708360e-01 9.161371998656e-01 9.160582367411e-01 9.159752834251e-01 9.158801222821e-01 9.157807692614e-01 9.157005734090e-01 9.156597553253e-01 9.156463102603e-01 9.156393158646e-01 9.156358927715e-01 9.156507660947e-01 9.156982279203e-01 9.157791305988e-01 9.158832500558e-01 9.159812553872e-01 9.160716078341e-01 9.161770035481e-01 9.163088563767e-01 9.164657341874e-01 9.166344874901e-01 9.167989263301e-01 9.169577300298e-01 9.171346078409e-01 9.173454804007e-01 9.175807986299e-01 9.178308972373e-01 9.180894769447e-01 9.183576117170e-01 9.186449789574e-01 9.189573780327e-01 9.192873897433e-01 9.196192223019e-01 9.199627855134e-01 9.203202547670e-01 9.206927395097e-01 9.210818437603e-01 9.214814470535e-01 9.218893745301e-01 9.223128782519e-01 9.227605763199e-01 9.232268638511e-01 9.237027191685e-01 9.241876835499e-01 9.246801815749e-01 9.251899830058e-01 9.257178538291e-01 9.262590884733e-01 9.268061916586e-01 9.273588029356e-01 9.279259462106e-01 9.285053692298e-01 9.291027174050e-01 9.297137223578e-01 9.303333242241e-01 9.309639871277e-01 9.316099488343e-01 9.322694449633e-01 9.329387314349e-01 9.336197521792e-01 9.343114813465e-01 9.350136427802e-01 9.357274222392e-01 9.364514548127e-01 9.371858905437e-01 9.379321329083e-01 9.386920393075e-01 9.394629892453e-01 9.402424303295e-01 9.410308234091e-01 9.418257871792e-01 9.426326397527e-01 9.434515273861e-01 9.442786372080e-01 9.451132777046e-01 9.459573271218e-01 9.468087745680e-01 9.476679973416e-01 9.485398527456e-01 9.494204393716e-01 9.503078166788e-01 9.512047897190e-01 9.521094266523e-01 9.530181952102e-01 9.539366534634e-01 9.548612608059e-01 9.557939193292e-01 9.567371565262e-01 9.576869721867e-01 9.586431355813e-01 9.596040487537e-01 9.605717612473e-01 9.615452941520e-01 9.625283608272e-01 9.635191367372e-01 9.645131230316e-01 9.655120659240e-01 9.665152723598e-01 9.675235930264e-01 9.685372792190e-01 9.695575004278e-01 9.705810054250e-01 9.716076629182e-01 9.726402537470e-01 9.736733875345e-01 9.747104666736e-01 9.757532460902e-01 9.767981561586e-01 9.778463965852e-01 9.788990433514e-01 9.799532734892e-01 9.810089099472e-01 9.820673855211e-01 9.831278911097e-01 9.841880396982e-01 9.852528707804e-01 9.863188053550e-01 9.873855761594e-01 9.884537054872e-01 9.895206453038e-01 9.905888548576e-01 9.916595811742e-01 9.927306352028e-01 9.937988076167e-01 9.948703951487e-01 9.959380138203e-01 9.970054235545e-01 9.980745648020e-01 9.991403651381e-01 1.000205570402e+00 1.001270248234e+00 1.002330289208e+00 1.003387259492e+00 1.004445712477e+00 1.005497603637e+00 1.006549149762e+00 1.007598947713e+00 1.008642253202e+00 1.009684263182e+00 1.010722620440e+00 1.011755974170e+00 1.012784890264e+00 1.013810081338e+00 1.014830300760e+00 1.015846159674e+00 1.016859077288e+00 1.017861897344e+00 1.018861624860e+00 1.019856855449e+00 1.020842631471e+00 1.021822826958e+00 1.022799291975e+00 1.023766349368e+00 1.024728309136e+00 1.025683029800e+00 1.026627481068e+00 1.027567211076e+00 1.028498872301e+00 1.029421048140e+00 1.030336253260e+00 1.031241646849e+00 1.032137845504e+00 1.033027464405e+00 1.033904989982e+00 1.034773339585e+00 1.035635829489e+00 1.036484767937e+00 1.037322135155e+00 1.038152307406e+00 1.038969780552e+00 1.039776422824e+00 1.040574146322e+00 1.041357811326e+00 1.042129598740e+00 1.042892099154e+00 1.043639207553e+00 1.044374649579e+00 1.045098276496e+00 1.045809601475e+00 1.046507370873e+00 1.047192021882e+00 1.047862161623e+00 1.048518827108e+00 1.049162473342e+00 1.049789713608e+00 1.050404356321e+00 1.051003900499e+00 1.051587971511e+00 1.052157969564e+00 1.052712777188e+00 1.053250915332e+00 1.053772841247e+00 1.054278144367e+00 1.054766978587e+00 1.055240780191e+00 1.055698011683e+00 1.056136804611e+00 1.056559445821e+00 1.056962585697e+00 1.057349084491e+00 1.057719183325e+00 1.058069226908e+00 1.058402780753e+00 1.058719190266e+00 1.059013956025e+00 1.059291447455e+00 1.059548534835e+00 1.059785288110e+00 1.060005297650e+00 1.060205320807e+00 1.060382430602e+00 1.060541531749e+00 1.060678728646e+00 1.060793930397e+00 1.060890799479e+00 1.060964564741e+00 1.061015812130e+00 1.061048710889e+00 1.061056257153e+00 1.061041154523e+00 1.061007819611e+00 1.060949283481e+00 1.060869029354e+00 1.060766364089e+00 1.060638414670e+00 1.060489518774e+00 1.060318139793e+00 1.060120791544e+00 1.059902486777e+00 1.059658726331e+00 1.059389115997e+00 1.059095750611e+00 1.058778351910e+00 1.058434492985e+00 1.058069903465e+00 1.057675916151e+00 1.057257091879e+00 1.056813018521e+00 1.056340924382e+00 1.055844237889e+00 1.055322173795e+00 1.054773796480e+00 1.054198748573e+00 1.053596898629e+00 1.052967296716e+00 1.052312306344e+00 1.051628369993e+00 1.050918326894e+00 1.050181414449e+00 1.049415561857e+00 1.048622498010e+00 1.047802439693e+00 1.046952733777e+00 1.046076483019e+00 1.045170274158e+00 1.044234205728e+00 1.043270434277e+00 1.042276750278e+00 1.041255037981e+00 1.040205456829e+00 1.039125206223e+00 1.038016658511e+00 1.036876731497e+00 1.035704407140e+00 1.034504925464e+00 1.033275239567e+00 1.032015408676e+00 1.030727286929e+00 1.029407142586e+00 1.028056545137e+00 1.026674770466e+00 1.025259665858e+00 1.023816968827e+00 1.022343468408e+00 1.020838528188e+00 1.019305648253e+00 1.017740336844e+00 1.016142198243e+00 1.014513433601e+00 1.012850912829e+00 1.011159380582e+00 1.009437307607e+00 1.007683591193e+00 1.005899702343e+00 1.004082811636e+00 1.002234745292e+00 1.000353683936e+00 9.984396077944e-01 9.964965283473e-01 9.945209608130e-01 9.925119405751e-01 9.904732700440e-01 9.884017295742e-01 9.862971877329e-01 9.841632540698e-01 9.819960551595e-01 9.797965044343e-01 9.775657363130e-01 9.753005560673e-01 9.730060958044e-01 9.706777225478e-01 9.683191608595e-01 9.659305259674e-01 9.635076903698e-01 9.610536064151e-01 9.585682344501e-01 9.560492411321e-01 9.535004945908e-01 9.509206434314e-01 9.483106774257e-01 9.456707248705e-01 9.429986069434e-01 9.402944752076e-01 9.375600001069e-01 9.347933843977e-01 9.319981268254e-01 9.291763107027e-01 9.263229212700e-01 9.234400305117e-01 9.205258624440e-01 9.175800969753e-01 9.146051425990e-01 9.116014946909e-01 9.085707265348e-01 9.055130528280e-01 9.024253771649e-01 8.993098795210e-01 8.961626911661e-01 8.929884536313e-01 8.897854296972e-01 8.865570042260e-01 8.833040501336e-01 8.800247709533e-01 8.767183941319e-01 8.733837505298e-01 8.700210902963e-01 8.666346212078e-01 8.632225637904e-01 8.597887795308e-01 8.563318113798e-01 8.528508145816e-01 8.493450140659e-01 8.458147788159e-01 8.422618067064e-01 8.386871804897e-01 8.350945950329e-01 8.314812253180e-01 8.278479840049e-01 8.241953670602e-01 8.205227621844e-01 8.168317085878e-01 8.131220145114e-01 8.093986581631e-01 8.056590156429e-01 8.019041449579e-01 7.981338289915e-01 7.943506699559e-01 7.905526407861e-01 7.867437021858e-01 7.829211765898e-01 7.790879029498e-01 7.752463583949e-01 7.713937216430e-01 7.675358580297e-01 7.636687333020e-01 7.597959583585e-01 7.559174248543e-01 7.520341426627e-01 7.481480345113e-01 7.442609214657e-01 7.403743652944e-01 7.364866321600e-01 7.326010218526e-01 7.287176908205e-01 7.248368623444e-01 7.209626942529e-01 7.170963534767e-01 7.132381920346e-01 7.093899729001e-01 7.055516643816e-01 7.017243063543e-01 6.979103201267e-01 6.941123007948e-01 6.903319968129e-01 6.865704371707e-01 6.828286173433e-01 6.791076300620e-01 6.754085114185e-01 6.717364352516e-01 6.680927577710e-01 6.644770310554e-01 6.608932285134e-01 6.573408737627e-01 6.538240041431e-01 6.503448074213e-01 6.469055124643e-01 6.435056250314e-01 6.401505637743e-01 6.368393761744e-01 6.335772222871e-01 6.303640779151e-01 6.272041684563e-01 6.240977165999e-01 6.210468459079e-01 6.180545983728e-01 6.151247999260e-01 6.122593151565e-01 6.094602908290e-01 6.067284046979e-01 6.040686947563e-01 6.014821329895e-01 5.989718053810e-01 5.965423154043e-01 5.941909806224e-01 5.919240997362e-01 5.897434876490e-01 5.876501097377e-01 5.856483900915e-01 5.837410907796e-01 5.819282456097e-01 5.802123151489e-01 5.785971929890e-01 5.770847086863e-01 5.756772412422e-01 5.743770321305e-01 5.731853688409e-01 5.721057728545e-01 5.711391196364e-01 5.702870323912e-01 5.695534599541e-01 5.689384506949e-01 5.684441878681e-01 5.680708773109e-01 5.678212892884e-01 5.676972434070e-01 5.676997697357e-01 5.678290745544e-01 5.680868422846e-01 5.684739600211e-01 5.689914761471e-01 5.696394719136e-01 5.704203666741e-01 5.713331211506e-01 5.723759897926e-01 5.735540282674e-01 5.748639306956e-01 5.763062199257e-01 5.778813912614e-01 5.795878741259e-01 5.814273553298e-01 5.833966274966e-01 5.854988221251e-01 5.877292359420e-01 5.900886198711e-01 5.925755191819e-01 5.951908132060e-01 5.979300836203e-01 6.007940100443e-01 6.037826432587e-01 6.068919255457e-01 6.101206524823e-01 6.134686738392e-01 6.169321209036e-01 6.205120737890e-01 6.242040716807e-01 6.280073844961e-01 6.319205332158e-01 6.359392850851e-01 6.400644382444e-01 6.442912277490e-01 6.486192867874e-01 6.530474530940e-01 6.575691339017e-01 6.621873771467e-01 6.668961387374e-01 6.716948347388e-01 6.765817431971e-01 6.815520003364e-01 6.866063014886e-01 6.917389687355e-01 6.969511770064e-01 7.022373414660e-01 7.075981542412e-01 7.130282221981e-01 7.185276758943e-01 7.240934606118e-01 7.297207330603e-01 7.354102547468e-01 7.411588204094e-01 7.469627834691e-01 7.528226951480e-01 7.587341575839e-01 7.646956785864e-01 7.707039950670e-01 7.767579419014e-01 7.828534769058e-01 7.889902684186e-01 7.951646648546e-01 8.013760148816e-01 8.076207341760e-01 8.138970929851e-01 8.202029330676e-01 8.265365044722e-01 8.328945922946e-01 8.392761994805e-01 8.456778063827e-01 8.520985322579e-01 8.585364521326e-01 8.649877347696e-01 8.714528128518e-01 8.779285077204e-01 8.844116172115e-01 8.909011243043e-01 8.973957495396e-01 9.038946045013e-01 9.103912858877e-01 9.168879741376e-01 9.233815669258e-01 9.298686479221e-01 9.363485571307e-01 9.428199149734e-01 9.492796395826e-01 9.557260432189e-01 9.621577252941e-01 9.685734746183e-01 9.749692357108e-01 9.813449843395e-01 9.876996706556e-01 9.940283602568e-01 1.000331971049e+00 1.006608452214e+00 1.012853015065e+00 1.019068857387e+00 1.025250523421e+00 1.031397575569e+00 1.037506431536e+00 1.043576353428e+00 1.049608074595e+00 1.055596122545e+00 1.061540096919e+00 1.067438268584e+00 1.073289587027e+00 1.079091892196e+00 1.084842088141e+00 1.090541357066e+00 1.096184700509e+00 1.101772887525e+00 1.107302419153e+00 1.112773174489e+00 1.118183997921e+00 1.123530274174e+00 1.128811955553e+00 1.134026737528e+00 1.139174320860e+00 1.144252156517e+00 1.149258078275e+00 1.154191698463e+00 1.159049128338e+00 1.163832606122e+00 1.168534685417e+00 1.173159384088e+00 1.177701442937e+00 1.182160780122e+00 1.186536874085e+00 1.190824453989e+00 1.195027254227e+00 1.199137962699e+00 1.203158798409e+00 1.207085927579e+00 1.210919563548e+00 1.214657263813e+00 1.218297537680e+00 1.221837964661e+00 1.225277855812e+00 1.228615100313e+00 1.231849128196e+00 1.234977568813e+00 1.237999594327e+00 1.240912481342e+00 1.243715593106e+00 1.246408120207e+00 1.248989175703e+00 1.251453763830e+00 1.253804088772e+00 1.256037727492e+00 1.258152197346e+00 1.260148128613e+00 1.262019922867e+00 1.263771528646e+00 1.265397885510e+00 1.266898575634e+00 1.268274263927e+00 1.269519692292e+00 1.270638423427e+00 1.271624000439e+00 1.272479437050e+00 1.273201460127e+00 1.273788680280e+00 1.274242787598e+00 1.274558635735e+00 1.274739341986e+00 1.274779603613e+00 1.274682595970e+00 1.274442655898e+00 1.274062983510e+00 1.273540850938e+00 1.272874605996e+00 1.272065788650e+00 1.271111115704e+00 1.270011172063e+00 1.268764102194e+00 1.267370116119e+00 1.265828736367e+00 1.264138359347e+00 1.262301271979e+00 1.260312951490e+00 1.258176338578e+00 1.255889408182e+00 1.253452368205e+00 1.250865848996e+00 1.248126695299e+00 1.245238310019e+00 1.242197727457e+00 1.239007862147e+00 1.235665383536e+00 1.232173274280e+00 1.228531606269e+00 1.224737765089e+00 1.220796095059e+00 1.216703331776e+00 1.212465484779e+00 1.208076634553e+00 1.203543221825e+00 1.198863439316e+00 1.194035998059e+00 1.189068249673e+00 1.183953850212e+00 1.178703004539e+00 1.173308325949e+00 1.167778646075e+00 1.162110729769e+00 1.156307245473e+00 1.150372934364e+00 1.144303953910e+00 1.138111243082e+00 1.131785872682e+00 1.125344907965e+00 1.118778325144e+00 1.112094422389e+00 1.105298066134e+00 1.098384967060e+00 1.091371900803e+00 1.084246003385e+00 1.077028624010e+00 1.069707944717e+00 1.062297820773e+00 1.054801344146e+00 1.047217649344e+00 1.039564419211e+00 1.031826972853e+00 1.024033152656e+00 1.016168559288e+00 1.008255134788e+00 1.000289150525e+00 9.922758870821e-01 9.842367551850e-01 9.761532971197e-01 9.680655045840e-01 9.599483811424e-01 9.518357203730e-01 9.437213107814e-01 9.356136604430e-01 9.275363551958e-01 9.194709349938e-01 9.114635030844e-01 9.034857158400e-01 8.955776217674e-01 8.877349149719e-01 8.799650639856e-01 8.722999846158e-01 8.647143646011e-01 8.572664394494e-01 8.499202152076e-01 8.427263534021e-01 8.356763234669e-01 8.287819810788e-01 8.220780659866e-01 8.155341613397e-01 8.092187711443e-01 8.030882189456e-01 7.972035056753e-01 7.915438606424e-01 7.861321496272e-01 7.809961696403e-01 7.761101377308e-01 7.715374116994e-01 7.672321531603e-01 7.632594126794e-01 7.595881738788e-01 7.562473980558e-01 7.532525823604e-01 7.505827822731e-01 7.482870715915e-01 7.463273180967e-01 7.447513943069e-01 7.435297204098e-01 7.426860311972e-01 7.422209996227e-01 7.421198427303e-01 7.424095986339e-01 7.430590045486e-01 7.440950611662e-01 7.454913476647e-01 7.472579662638e-01 7.493848607391e-01 7.518616913325e-01 7.546928857026e-01 7.578517204970e-01 7.613497897762e-01 7.651592040998e-01 7.692820414492e-01 7.737000597715e-01 7.784006871217e-01 7.833772601859e-01 7.886072261470e-01 7.940886300094e-01 7.997924707548e-01 8.057220793328e-01 8.118463150073e-01 8.181621226581e-01 8.246520022699e-01 8.312923266282e-01 8.380873736163e-01 8.449959139766e-01 8.520338208437e-01 8.591569642948e-01 8.663740915260e-01 8.736603192643e-01 8.809950615574e-01 8.883899886075e-01 8.957933590451e-01 9.032350806882e-01 9.106599532572e-01 9.180906674125e-01 9.254982056795e-01 9.328624733683e-01 9.402054757692e-01 9.474673474231e-01 9.546886557986e-01 9.618181351198e-01 9.688705921007e-01 9.758334735509e-01 9.826807832409e-01 9.894386932052e-01 9.960561188718e-01 1.002567553191e+00 1.008938761171e+00 1.015168012870e+00 1.021266499214e+00 1.027199410932e+00 1.032996171673e+00 1.038621123815e+00 1.044092495611e+00 1.049400856541e+00 1.054531268395e+00 1.059507948435e+00 1.064299048658e+00 1.068928513385e+00 1.073383513393e+00 1.077661240008e+00 1.081776853264e+00 1.085712741103e+00 1.089488279940e+00 1.093092568792e+00 1.096532478998e+00 1.099819145873e+00 1.102939127193e+00 1.105915584786e+00 1.108740750681e+00 1.111421461862e+00 1.113971505973e+00 1.116383097120e+00 1.118679248656e+00 1.120853162683e+00 1.122917661741e+00 1.124885966948e+00 1.126752134403e+00 1.128540069631e+00 1.130245166809e+00 1.131884918613e+00 1.133467064359e+00 1.134993794624e+00 1.136483584357e+00 1.137938289720e+00 1.139370662927e+00 1.140790873487e+00 1.142200101969e+00 1.143619917251e+00 1.145047688805e+00 1.146494943220e+00 1.147975006489e+00 1.149481815571e+00 1.151041433646e+00 1.152641552082e+00 1.154298842582e+00 1.156017530066e+00 1.157796766944e+00 1.159650849831e+00 1.161567302513e+00 1.163565916677e+00 1.165634538858e+00 1.167779616472e+00 1.169999864864e+00 1.172293251026e+00 1.174659655522e+00 1.177093770556e+00 1.179593888092e+00 1.182152786508e+00 1.184768526514e+00 1.187428143158e+00 1.190131234992e+00 1.192863407962e+00 1.195621787775e+00 1.198390418600e+00 1.201162783352e+00 1.203930316469e+00 1.206672038152e+00 1.209389949558e+00 1.212058243773e+00 1.214674785903e+00 1.217222173857e+00 1.219686731980e+00 1.222061020962e+00 1.224322621812e+00 1.226473186898e+00 1.228486784813e+00 1.230360539594e+00 1.232080804278e+00 1.233635548823e+00 1.235017233312e+00 1.236214491252e+00 1.237221726406e+00 1.238028428851e+00 1.238634395946e+00 1.239026037548e+00 1.239211958531e+00 1.239177973055e+00 1.238931101177e+00 1.238470479248e+00 1.237794681535e+00 1.236918610497e+00 1.235836483716e+00 1.234565979006e+00 1.233107343418e+00 1.231481873973e+00 1.229694342409e+00 1.227765246075e+00 1.225712284404e+00 1.223545878197e+00 1.221302022257e+00 1.218984220556e+00 1.216630913850e+00 1.214259934701e+00 1.211898337480e+00 1.209576439086e+00 1.207315125417e+00 1.205155489588e+00 1.203108454256e+00 1.201221490152e+00 1.199507852578e+00 1.198004700217e+00 1.196739493091e+00 1.195731455473e+00 1.195011366857e+00 1.194595276558e+00 1.194508774241e+00 1.194765604378e+00 1.195381990755e+00 1.196367068287e+00 1.197729420793e+00 1.199472754377e+00 1.201597312444e+00 1.204099894443e+00 1.206970824412e+00 1.210201174817e+00 1.213769830258e+00 1.217662562895e+00 1.221852320706e+00 1.226312274429e+00 1.231015554744e+00 1.235924454563e+00 1.241008270361e+00 1.246226442711e+00 1.251541177188e+00 1.256911195145e+00 1.262294061590e+00 1.267650745444e+00 1.272937761373e+00 1.278115484883e+00 1.283141329753e+00 1.287981038626e+00 1.292593896592e+00 1.296951398180e+00 1.301018664496e+00 1.304770327462e+00 1.308180216589e+00 1.311228026298e+00 1.313902432421e+00 1.316186541062e+00 1.318079240311e+00 1.319576206889e+00 1.320681700878e+00 1.321406298397e+00 1.321764097786e+00 1.321773568472e+00 1.321461646442e+00 1.320858130962e+00 1.319997150305e+00 1.318920477860e+00 1.317670388076e+00 1.316295073778e+00 1.314846820635e+00 1.313376811966e+00 1.311943311199e+00 1.310599465751e+00 1.309403299665e+00 1.308412516128e+00 1.307679522937e+00 1.307255512459e+00 1.307190772006e+00 1.307526167443e+00 1.308302907917e+00 1.309548868111e+00 1.311292656365e+00 1.313546072601e+00 1.316324782763e+00 1.319622527462e+00 1.323432729780e+00 1.327740223190e+00 1.332515424389e+00 1.337728365633e+00 1.343332059237e+00 1.349283895890e+00 1.355523080876e+00 1.361990878012e+00 1.368625853436e+00 1.375349768262e+00 1.382101148267e+00 1.388796014518e+00 1.395370255546e+00 1.401743544260e+00 1.407842826977e+00 1.413603573083e+00 1.418946262556e+00 1.423820674039e+00 1.428150362664e+00 1.431890453221e+00 1.434985884285e+00 1.437389211646e+00 1.439069116309e+00 1.439978702969e+00 1.440106751752e+00 1.439420026743e+00 1.437912449687e+00 1.435578971257e+00 1.432409668685e+00 1.428426307811e+00 1.423627456288e+00 1.418042994818e+00 1.411688878189e+00 1.404602201834e+00 1.396816173299e+00 1.388362262490e+00 1.379297204156e+00 1.369646969182e+00 1.359474977572e+00 1.348814142078e+00 1.337717341316e+00 1.326229059343e+00 1.314380346411e+00 1.302226771499e+00 1.289781072105e+00 1.277087320999e+00 1.264156310483e+00 1.251002365423e+00 1.237640425115e+00 1.224059922337e+00 1.210268731782e+00 1.196244318869e+00 1.181979660235e+00 1.167456572145e+00 1.152652697727e+00 1.137564765747e+00 1.122165350409e+00 1.106466914493e+00 1.090460735912e+00 1.074165931010e+00 1.057615998717e+00 1.040842573978e+00 1.023919352618e+00 1.006912434992e+00 9.899185467424e-01 9.730429541437e-01 9.564077088053e-01 9.401496907160e-01 9.243998917723e-01 9.093140151788e-01 8.950248386928e-01 8.816736198302e-01 8.693830809742e-01 8.582603769617e-01 8.483935568776e-01 8.398441159887e-01 8.326509330195e-01 8.268183230625e-01 8.223393233842e-01 8.191680036837e-01 8.172500863319e-01 8.165129186180e-01 8.168665617918e-01 8.182302428084e-01 8.205003201250e-01 8.235989746391e-01 8.274307223710e-01 8.319218708659e-01 8.370014304429e-01 8.426080527736e-01 8.486919345689e-01 8.552046503987e-01 8.621187969848e-01 8.693948917886e-01 8.770103079620e-01 8.849357473244e-01 8.931341632597e-01 9.015693295653e-01 9.101755784338e-01 9.188827171872e-01 9.275761584245e-01 9.361280870555e-01 9.443728798069e-01 9.521143637986e-01 9.591424331179e-01 9.652284681961e-01 9.687908866082e-01 9.708078162045e-01 9.715916744718e-01 9.716048501040e-01 9.713062594796e-01 9.710140570044e-01 9.708529115146e-01 9.707472080179e-01 9.704933474842e-01 9.698978410691e-01 9.688812018616e-01 9.674941166959e-01 9.657822104366e-01 9.633503397704e-01 9.588942626108e-01 9.328894302901e-01 9.120763709562e-01 8.760616359667e-01 8.369795477059e-01 8.087062204639e-01 8.018752925097e-01 8.176682747911e-01 8.469950269175e-01 8.758841586837e-01 8.918998808086e-01 8.880888890569e-01 8.644232976637e-01 8.278797446146e-01 7.910602233667e-01 7.684521897833e-01 7.698434851011e-01 7.944398090821e-01 8.313855949822e-01 8.660611274689e-01 8.863831243346e-01 8.860632162087e-01 8.657195404289e-01 8.326774097061e-01 7.994473718600e-01 7.798768586784e-01 7.828154084455e-01 8.069124250789e-01 8.414305775863e-01 8.723373504343e-01 8.881434185976e-01 8.832018140021e-01 8.588938772362e-01 8.236555810143e-01 7.915091994132e-01 7.776882037048e-01 7.913271285018e-01 8.297227430129e-01 8.802173975989e-01 9.272768851604e-01 9.584976074251e-01 9.673768605670e-01 9.540995776984e-01 9.252614035378e-01 8.924498403904e-01 8.691075302520e-01 8.652185326859e-01 8.823202949110e-01 9.127944668577e-01 9.443254379577e-01 9.655345191380e-01 9.697164117357e-01 9.565038904602e-01 9.319966605759e-01 9.075340328546e-01 8.962528026923e-01 9.075002311197e-01 9.417029264478e-01 9.900248612932e-01 1.038873029598e+00 1.075181291932e+00 1.089782722160e+00 1.078878541503e+00 1.044549488811e+00 9.945969492219e-01 9.417398382113e-01 9.011789902619e-01 8.857177642282e-01 8.998104795107e-01 9.372237979352e-01 9.848879432972e-01 1.028994108498e+00 1.059124730774e+00 1.069729429051e+00 1.060231862712e+00 1.034440361247e+00 9.994976586510e-01 9.643011814115e-01 9.371279771452e-01 9.230272904359e-01 9.220409395205e-01 9.296083851001e-01 9.388663390478e-01 9.434774369702e-01 9.397120614143e-01 9.274051843597e-01 9.099551547805e-01 8.933055911416e-01 8.839388442833e-01 8.861164363518e-01 8.996703515752e-01 9.196502871184e-01 9.381689410480e-01 9.471331200973e-01 9.406834876416e-01 9.168662334899e-01 8.786047034079e-01 8.340525510498e-01 7.955938582096e-01 7.764814563617e-01 7.847110850649e-01 8.180259087507e-01 8.650269750477e-01 9.111227403175e-01 9.439559304776e-01 9.560936490445e-01 9.459357259479e-01 9.176096669859e-01 8.801549167462e-01 8.454671867875e-01 8.245590455125e-01 8.229687014829e-01 8.382794706673e-01 8.622561000275e-01 8.857064641375e-01 9.026689280010e-01 9.121035096644e-01 9.174534873036e-01 9.243347450265e-01 9.372208785045e-01 9.564793745782e-01 9.775891118471e-01 9.930342866561e-01 9.955636503919e-01 9.814137623623e-01 9.525270830836e-01 9.175460058910e-01 8.906169331346e-01 8.866283243248e-01 9.133171352116e-01 9.658003825038e-01 1.029103942840e+00 1.085404870296e+00 1.120023008093e+00 1.124346464804e+00 1.097052290969e+00 1.044479611512e+00 9.804172645052e-01 9.243569291011e-01 8.960695108869e-01 9.062374589232e-01 9.497219888809e-01 1.009341485066e+00 1.065534925741e+00 1.103170231867e+00 1.113840111419e+00 1.095926389437e+00 1.053974452611e+00 9.977201647217e-01 9.405692718585e-01 8.966803082833e-01 8.763883855668e-01 8.816505009007e-01 9.053687327120e-01 9.354322365765e-01 9.599521358081e-01 9.705963001447e-01 9.637975167577e-01 9.408886518168e-01 9.075207079652e-01 8.724690009087e-01 8.452747721881e-01 8.328513624546e-01 8.363956665972e-01 8.509303478878e-01 8.680538503175e-01 8.797970986972e-01 8.815433302225e-01 8.732168250425e-01 8.589752410465e-01 8.453859370706e-01 8.384081683036e-01 8.402809205592e-01 8.482049821047e-01 8.560252065292e-01 8.576776003560e-01 8.505896052823e-01 8.375051741313e-01 8.261351650274e-01 8.258521941070e-01 8.420494811230e-01 8.715735872615e-01 9.052548465799e-01
 1.247113525110e+00 1.245303795586e+00 1.243652163588e+00 1.242093828728e+00 1.240537019747e+00 1.239058755419e+00 1.237743440907e+00 1.236441654266e+00 1.234891442048e+00 1.233065156534e+00 1.231203357833e+00 1.229501204127e+00 1.227931189901e+00 1.226400314205e+00 1.224933229105e+00 1.223576404220e+00 1.222216388877e+00 1.220665258065e+00 1.218884915988e+00 1.217024780501e+00 1.215240733710e+00 1.213581258088e+00 1.212054922225e+00 1.210661366786e+00 1.209319258255e+00 1.207850748646e+00 1.206159668018e+00 1.204338681815e+00 1.202555714544e+00 1.200867007857e+00 1.199235952933e+00 1.197669527133e+00 1.196226551697e+00 1.194873791708e+00 1.193442098818e+00 1.191790069920e+00 1.189940691694e+00 1.188045279045e+00 1.186255339247e+00 1.184648872731e+00 1.183220538999e+00 1.181861467234e+00 1.180414939562e+00 1.178787482656e+00 1.177040905486e+00 1.175302562074e+00 1.173619122667e+00 1.171953457629e+00 1.170299471001e+00 1.168729963462e+00 1.167301776038e+00 1.165944180594e+00 1.164499950174e+00 1.162846917645e+00 1.160979700459e+00 1.159027450275e+00 1.157195226702e+00 1.155634970864e+00 1.154309430375e+00 1.153003036109e+00 1.151495015932e+00 1.149743060571e+00 1.147892986461e+00 1.146106680088e+00 1.144444186967e+00 1.142865836151e+00 1.141312467210e+00 1.139759945548e+00 1.138232191266e+00 1.136763203871e+00 1.135318658714e+00 1.133778873701e+00 1.132022990548e+00 1.130089812398e+00 1.128194244129e+00 1.126562420616e+00 1.125244723650e+00 1.124068620024e+00 1.122754985195e+00 1.121100415374e+00 1.119119641153e+00 1.117047954149e+00 1.115191706043e+00 1.113697877934e+00 1.112444367516e+00 1.111173253075e+00 1.109687897206e+00 1.107974712403e+00 1.106155494825e+00 1.104395937239e+00 1.102780707768e+00 1.101269391780e+00 1.099742743770e+00 1.098144205432e+00 1.096538595384e+00 1.095023160483e+00 1.093612605713e+00 1.092209992471e+00 1.090677374369e+00 1.088936688574e+00 1.087042425978e+00 1.085192873706e+00 1.083609862687e+00 1.082353777532e+00 1.081255447466e+00 1.080028814611e+00 1.078454284737e+00 1.076515271310e+00 1.074418750737e+00 1.072489685369e+00 1.070970686097e+00 1.069846374314e+00 1.068854434372e+00 1.067666867858e+00 1.066083249556e+00 1.064138942126e+00 1.062073874446e+00 1.060201155850e+00 1.058718866675e+00 1.057582065698e+00 1.056556927992e+00 1.055372130188e+00 1.053875884871e+00 1.052093032354e+00 1.050206249434e+00 1.048449593185e+00 1.046964664108e+00 1.045734153027e+00 1.044603224367e+00 1.043403946017e+00 1.042019896946e+00 1.040442479263e+00 1.038766972123e+00 1.037131292789e+00 1.035641786107e+00 1.034303600382e+00 1.033058661546e+00 1.031821934870e+00 1.030512225035e+00 1.029101749872e+00 1.027624484529e+00 1.026151260385e+00 1.024734413584e+00 1.023381373489e+00 1.022074463557e+00 1.020786367352e+00 1.019482992985e+00 1.018156239669e+00 1.016831061770e+00 1.015524455936e+00 1.014226880530e+00 1.012927877415e+00 1.011620386076e+00 1.010303863974e+00 1.008980655258e+00 1.007673197730e+00 1.006402504830e+00 1.005166150875e+00 1.003949939344e+00 1.002746888712e+00 1.001547138666e+00 1.000331021713e+00 9.990915112921e-01 9.978432345157e-01 9.966035238692e-01 9.953920070567e-01 9.942355881704e-01 9.931446954948e-01 9.920889012045e-01 9.910227870224e-01 9.899136438657e-01 9.887489576534e-01 9.875394790740e-01 9.863366041138e-01 9.851991411964e-01 9.841520571871e-01 9.831712240704e-01 9.822065738025e-01 9.811951098802e-01 9.800888113061e-01 9.788980989285e-01 9.776927143889e-01 9.765492258613e-01 9.755051387663e-01 9.745509442336e-01 9.736191699684e-01 9.726170108197e-01 9.714960326709e-01 9.702849339365e-01 9.690690438632e-01 9.679274184554e-01 9.669042777227e-01 9.659670261861e-01 9.650226514591e-01 9.639888109342e-01 9.628520802194e-01 9.616733531715e-01 9.605413879445e-01 9.595263722151e-01 9.586353642390e-01 9.577973216097e-01 9.569212121560e-01 9.559667999018e-01 9.549593899046e-01 9.539770343174e-01 9.530959861833e-01 9.523475912665e-01 9.516814175801e-01 9.510116690938e-01 9.502779327430e-01 9.494879319841e-01 9.486999788453e-01 9.479930734013e-01 9.474037288706e-01 9.468889840723e-01 9.463654595542e-01 9.457718492223e-01 9.451040680720e-01 9.444213043764e-01 9.437941535755e-01 9.432556647098e-01 9.427611119171e-01 9.422376825399e-01 9.416346905419e-01 9.409625728978e-01 9.402799554544e-01 9.396570344467e-01 9.391138324669e-01 9.386060970275e-01 9.380681692853e-01 9.374753068661e-01 9.368569903332e-01 9.362801867051e-01 9.357934895021e-01 9.353924035127e-01 9.350151569263e-01 9.346060443562e-01 9.341666888081e-01 9.337435198489e-01 9.333894144202e-01 9.331206140891e-01 9.328908972199e-01 9.326340079396e-01 9.323212943271e-01 9.319863476685e-01 9.316772321769e-01 9.314229840357e-01 9.312031352513e-01 9.309664675291e-01 9.306817645585e-01 9.303750493854e-01 9.300972848650e-01 9.298777344969e-01 9.297053571707e-01 9.295437898249e-01 9.293621435909e-01 9.291753147213e-01 9.290266263937e-01 9.289412962419e-01 9.289017157837e-01 9.288699063314e-01 9.288210040439e-01 9.287545767816e-01 9.287018573899e-01 9.286883385603e-01 9.287017215582e-01 9.287130614227e-01 9.287103043309e-01 9.287021939581e-01 9.287100121008e-01 9.287549808174e-01 9.288288231467e-01 9.289079976485e-01 9.289890155899e-01 9.290857246895e-01 9.292123633822e-01 9.293723322051e-01 9.295537507895e-01 9.297299151616e-01 9.298959687418e-01 9.300736385932e-01 9.302745576188e-01 9.305014209499e-01 9.307385508883e-01 9.309720003568e-01 9.311986878623e-01 9.314386342880e-01 9.317102363940e-01 9.320056163949e-01 9.323155238046e-01 9.326327413739e-01 9.329580394558e-01 9.332981423078e-01 9.336627800031e-01 9.340427747587e-01 9.344250941191e-01 9.348147822325e-01 9.352190172290e-01 9.356351092224e-01 9.360667134551e-01 9.365081087157e-01 9.369536525632e-01 9.374147021860e-01 9.378973698919e-01 9.383973510031e-01 9.389060699584e-01 9.394215727318e-01 9.399423442603e-01 9.404781894159e-01 9.410303820685e-01 9.415950646975e-01 9.421636324010e-01 9.427366467562e-01 9.433203592104e-01 9.439158263518e-01 9.445255154254e-01 9.451483538739e-01 9.457790351792e-01 9.464178394916e-01 9.470694499790e-01 9.477326529856e-01 9.484046224985e-01 9.490865674580e-01 9.497773049900e-01 9.504757424646e-01 9.511848765666e-01 9.519013797975e-01 9.526267638505e-01 9.533621667799e-01 9.541090978633e-01 9.548656140868e-01 9.556294925378e-01 9.563992837482e-01 9.571739517831e-01 9.579573354220e-01 9.587518340381e-01 9.595532007645e-01 9.603591190878e-01 9.611734964180e-01 9.619928137150e-01 9.628185183895e-01 9.636534727827e-01 9.644965347130e-01 9.653433010549e-01 9.661991529773e-01 9.670598336332e-01 9.679231236974e-01 9.687942122335e-01 9.696690906286e-01 9.705506802309e-01 9.714395784678e-01 9.723345780797e-01 9.732340779387e-01 9.741350265006e-01 9.750422995633e-01 9.759528430731e-01 9.768700896224e-01 9.777946709319e-01 9.787193936415e-01 9.796481613452e-01 9.805792623398e-01 9.815124726635e-01 9.824495339267e-01 9.833918944263e-01 9.843349046435e-01 9.852801888774e-01 9.862285661542e-01 9.871761654120e-01 9.881249386720e-01 9.890789457235e-01 9.900320399748e-01 9.909870054631e-01 9.919447177025e-01 9.929011685594e-01 9.938579908035e-01 9.948163513059e-01 9.957740044574e-01 9.967301189334e-01 9.976883918554e-01 9.986464789655e-01 9.996033592051e-01 1.000559986892e+00 1.001513853479e+00 1.002466287981e+00 1.003419611581e+00 1.004371570564e+00 1.005320551910e+00 1.006268106928e+00 1.007212688421e+00 1.008154193878e+00 1.009095875982e+00 1.010032334380e+00 1.010965967112e+00 1.011897824560e+00 1.012823668605e+00 1.013744422518e+00 1.014663516305e+00 1.015577496493e+00 1.016487189160e+00 1.017393697951e+00 1.018292882033e+00 1.019186841552e+00 1.020079213562e+00 1.020961738711e+00 1.021839435977e+00 1.022712304610e+00 1.023577584907e+00 1.024437498822e+00 1.025292066240e+00 1.026136151526e+00 1.026974263509e+00 1.027806699409e+00 1.028629072644e+00 1.029442974239e+00 1.030252003756e+00 1.031049906217e+00 1.031842646079e+00 1.032624749618e+00 1.033395774021e+00 1.034159871279e+00 1.034915049177e+00 1.035658881034e+00 1.036394931670e+00 1.037119925590e+00 1.037833565109e+00 1.038538588581e+00 1.039231340156e+00 1.039912115349e+00 1.040586630316e+00 1.041245578034e+00 1.041893047746e+00 1.042529432424e+00 1.043153475823e+00 1.043764876886e+00 1.044365925683e+00 1.044951706029e+00 1.045524473413e+00 1.046085216634e+00 1.046631012259e+00 1.047162554258e+00 1.047681779764e+00 1.048186565672e+00 1.048676934991e+00 1.049153400606e+00 1.049613282222e+00 1.050058112369e+00 1.050490310970e+00 1.050903671831e+00 1.051303360454e+00 1.051686785166e+00 1.052053841355e+00 1.052404923079e+00 1.052740396272e+00 1.053057138726e+00 1.053357073764e+00 1.053638859138e+00 1.053903203919e+00 1.054151273861e+00 1.054381472410e+00 1.054592626197e+00 1.054786508148e+00 1.054959823845e+00 1.055114460218e+00 1.055252777576e+00 1.055369687744e+00 1.055468690537e+00 1.055549418012e+00 1.055608798617e+00 1.055647367774e+00 1.055666558237e+00 1.055663799448e+00 1.055643967623e+00 1.055602197710e+00 1.055537380784e+00 1.055452632689e+00 1.055346173928e+00 1.055216345138e+00 1.055066626497e+00 1.054893671666e+00 1.054697278093e+00 1.054481525126e+00 1.054239749279e+00 1.053973685426e+00 1.053689055904e+00 1.053378950310e+00 1.053046141590e+00 1.052689644428e+00 1.052307294231e+00 1.051903300765e+00 1.051475528016e+00 1.051021952681e+00 1.050545550606e+00 1.050044401673e+00 1.049515192772e+00 1.048963479419e+00 1.048384706513e+00 1.047780805038e+00 1.047154072751e+00 1.046498871212e+00 1.045817295608e+00 1.045110271928e+00 1.044373888914e+00 1.043612691443e+00 1.042825100479e+00 1.042011974663e+00 1.041170306351e+00 1.040302768779e+00 1.039405049539e+00 1.038483600083e+00 1.037532133721e+00 1.036552816211e+00 1.035547494267e+00 1.034512528936e+00 1.033450008162e+00 1.032360108859e+00 1.031239826332e+00 1.030092791337e+00 1.028916336255e+00 1.027708855229e+00 1.026474273324e+00 1.025207746671e+00 1.023914788007e+00 1.022592447107e+00 1.021239929945e+00 1.019858284796e+00 1.018446246138e+00 1.017001284142e+00 1.015528538698e+00 1.014026094008e+00 1.012492385028e+00 1.010931249864e+00 1.009337623433e+00 1.007714056453e+00 1.006058762978e+00 1.004370495366e+00 1.002654451372e+00 1.000907252394e+00 9.991297159995e-01 9.973238720057e-01 9.954850068054e-01 9.936148057010e-01 9.917134422053e-01 9.897791738806e-01 9.878154427920e-01 9.858213749793e-01 9.837959433510e-01 9.817411245395e-01 9.796538165977e-01 9.775346107304e-01 9.753834914058e-01 9.732002516329e-01 9.709876950100e-01 9.687431677542e-01 9.664673212745e-01 9.641601801753e-01 9.618214114700e-01 9.594506678547e-01 9.570499446239e-01 9.546181945206e-01 9.521541163842e-01 9.496590937672e-01 9.471314825879e-01 9.445738046318e-01 9.419843376026e-01 9.393656884819e-01 9.367177086109e-01 9.340360415763e-01 9.313238687387e-01 9.285817712112e-01 9.258072268633e-01 9.230031407836e-01 9.201705207337e-01 9.173083853658e-01 9.144164871323e-01 9.114952358098e-01 9.085417726937e-01 9.055600959524e-01 9.025476162650e-01 8.995079778936e-01 8.964424826300e-01 8.933466942941e-01 8.902246675282e-01 8.870721338603e-01 8.838888657119e-01 8.806792823697e-01 8.774421298817e-01 8.741805188612e-01 8.708931026144e-01 8.675774574978e-01 8.642364812888e-01 8.608658132914e-01 8.574694079290e-01 8.540475479341e-01 8.506024216912e-01 8.471339469207e-01 8.436427429725e-01 8.401265517674e-01 8.365848587441e-01 8.330181174384e-01 8.294283781317e-01 8.258178606430e-01 8.221871768544e-01 8.185362482136e-01 8.148645039456e-01 8.111711161217e-01 8.074565243471e-01 8.037218665412e-01 7.999704471866e-01 7.962021244399e-01 7.924187854642e-01 7.886176508238e-01 7.848009547700e-01 7.809690362848e-01 7.771215709082e-01 7.732606790657e-01 7.693889008004e-01 7.655060562387e-01 7.616122614468e-01 7.577072878848e-01 7.537933428969e-01 7.498701123821e-01 7.459405143670e-01 7.420021479583e-01 7.380587581958e-01 7.341124191551e-01 7.301606692840e-01 7.262080572243e-01 7.222528768621e-01 7.182980607329e-01 7.143431493813e-01 7.103891264944e-01 7.064393867827e-01 7.024953436219e-01 6.985571974424e-01 6.946263682087e-01 6.907044793695e-01 6.867920059808e-01 6.828892489349e-01 6.790001647897e-01 6.751279576148e-01 6.712720072477e-01 6.674335218638e-01 6.636137134666e-01 6.598137243960e-01 6.560360884326e-01 6.522838719329e-01 6.485583009282e-01 6.448605345224e-01 6.411925482332e-01 6.375559807981e-01 6.339519489981e-01 6.303844665510e-01 6.268565819806e-01 6.233677720393e-01 6.199215341104e-01 6.165191684924e-01 6.131635601928e-01 6.098572244215e-01 6.066030767031e-01 6.034012866443e-01 6.002564433419e-01 5.971682724013e-01 5.941424589490e-01 5.911787911301e-01 5.882816894695e-01 5.854515336861e-01 5.826910309908e-01 5.800038951146e-01 5.773917520172e-01 5.748591155496e-01 5.724073683201e-01 5.700368096675e-01 5.677540411997e-01 5.655576733323e-01 5.634535535167e-01 5.614432998305e-01 5.595273557114e-01 5.577105366677e-01 5.559929869484e-01 5.543797826699e-01 5.528713896669e-01 5.514701683214e-01 5.501799235416e-01 5.489989642310e-01 5.479339142036e-01 5.469835723896e-01 5.461531938115e-01 5.454405920101e-01 5.448507631522e-01 5.443844372282e-01 5.440421922788e-01 5.438263805421e-01 5.437399109818e-01 5.437809050791e-01 5.439521377890e-01 5.442544742210e-01 5.446882836771e-01 5.452550654278e-01 5.459553938915e-01 5.467890273705e-01 5.477577673396e-01 5.488592729717e-01 5.500958762427e-01 5.514675715895e-01 5.529729710717e-01 5.546124127001e-01 5.563846972651e-01 5.582908823693e-01 5.603290205523e-01 5.624987228616e-01 5.647991280802e-01 5.672288082361e-01 5.697869847700e-01 5.724721957730e-01 5.752846148471e-01 5.782198094612e-01 5.812788614414e-01 5.844583727236e-01 5.877580307178e-01 5.911747789163e-01 5.947071417675e-01 5.983556434449e-01 6.021146426479e-01 6.059837092589e-01 6.099605713076e-01 6.140434627538e-01 6.182298737315e-01 6.225178756971e-01 6.269049854727e-01 6.313888404532e-01 6.359665298967e-01 6.406376859349e-01 6.453967245819e-01 6.502440120084e-01 6.551778529033e-01 6.601921754735e-01 6.652875076594e-01 6.704610124693e-01 6.757100871936e-01 6.810325455016e-01 6.864247045332e-01 6.918860934759e-01 6.974121063552e-01 7.030031512478e-01 7.086542245681e-01 7.143646595482e-01 7.201310790474e-01 7.259513610295e-01 7.318244502779e-01 7.377452720456e-01 7.437138806611e-01 7.497273265210e-01 7.557828131984e-01 7.618792682939e-01 7.680140724065e-01 7.741856293787e-01 7.803905227064e-01 7.866266620958e-01 7.928909451918e-01 7.991845662235e-01 8.055019467193e-01 8.118429667642e-01 8.182059121974e-01 8.245854177657e-01 8.309837467804e-01 8.373961005196e-01 8.438218497216e-01 8.502576621749e-01 8.567011855391e-01 8.631531244070e-01 8.696093730712e-01 8.760678077963e-01 8.825285010457e-01 8.889881037080e-01 8.954434880898e-01 9.018951179124e-01 9.083404565021e-01 9.147780983903e-01 9.212040070174e-01 9.276178870696e-01 9.340190168539e-01 9.404028824825e-01 9.467693471441e-01 9.531168712679e-01 9.594430858549e-01 9.657459599453e-01 9.720237785107e-01 9.782761803412e-01 9.844994927290e-01 9.906919285617e-01 9.968548642805e-01 1.002982942700e+00 1.009075088055e+00 1.015131837672e+00 1.021149566804e+00 1.027127113359e+00 1.033062876004e+00 1.038954817708e+00 1.044800583686e+00 1.050598952665e+00 1.056350855668e+00 1.062049487942e+00 1.067698137578e+00 1.073291505794e+00 1.078830732183e+00 1.084312757759e+00 1.089734844685e+00 1.095098207157e+00 1.100398152223e+00 1.105635283470e+00 1.110807468448e+00 1.115913135736e+00 1.120951205275e+00 1.125917858095e+00 1.130813583967e+00 1.135634803246e+00 1.140382627525e+00 1.145054460607e+00 1.149647028522e+00 1.154161630285e+00 1.158592223217e+00 1.162944208704e+00 1.167207780493e+00 1.171387424940e+00 1.175479373382e+00 1.179482782300e+00 1.183396697657e+00 1.187217596759e+00 1.190946612944e+00 1.194578857433e+00 1.198116309216e+00 1.201555469739e+00 1.204893827731e+00 1.208134028555e+00 1.211269562908e+00 1.214302260987e+00 1.217228586152e+00 1.220048244324e+00 1.222760029104e+00 1.225362280322e+00 1.227854229274e+00 1.230231851167e+00 1.232498384380e+00 1.234648175964e+00 1.236683606867e+00 1.238599425047e+00 1.240397329368e+00 1.242075099422e+00 1.243630982227e+00 1.245065405148e+00 1.246373730428e+00 1.247557595310e+00 1.248615202736e+00 1.249543423680e+00 1.250345041310e+00 1.251014660722e+00 1.251555578106e+00 1.251962687356e+00 1.252235780569e+00 1.252376023774e+00 1.252379535864e+00 1.252249266073e+00 1.251980257472e+00 1.251574305135e+00 1.251028888183e+00 1.250344465597e+00 1.249518954134e+00 1.248551959872e+00 1.247444112461e+00 1.246191745569e+00 1.244799190145e+00 1.243260333784e+00 1.241577410049e+00 1.239749793749e+00 1.237775696001e+00 1.235657300334e+00 1.233391726065e+00 1.230981611882e+00 1.228422925211e+00 1.225719033407e+00 1.222868516920e+00 1.219870571252e+00 1.216726876751e+00 1.213435190189e+00 1.209998696183e+00 1.206413985613e+00 1.202684739181e+00 1.198809372649e+00 1.194789084168e+00 1.190625226134e+00 1.186314828260e+00 1.181864996350e+00 1.177268771936e+00 1.172536198404e+00 1.167659712881e+00 1.162646388915e+00 1.157496057190e+00 1.152206523514e+00 1.146786492612e+00 1.141228920349e+00 1.135545007142e+00 1.129726840728e+00 1.123786060525e+00 1.117718761976e+00 1.111525781075e+00 1.105217923726e+00 1.098784895002e+00 1.092242874958e+00 1.085583652890e+00 1.078821620081e+00 1.071950452800e+00 1.064977188008e+00 1.057908128127e+00 1.050738832780e+00 1.043487600565e+00 1.036142362447e+00 1.028723136662e+00 1.021221207571e+00 1.013650505015e+00 1.006014210649e+00 9.983112963337e-01 9.905633359904e-01 9.827531125610e-01 9.749114052149e-01 9.670250065291e-01 9.591133455183e-01 9.511777491081e-01 9.432206249424e-01 9.352669132083e-01 9.272988737847e-01 9.193550266187e-01 9.114158714063e-01 9.035092494006e-01 8.956373254059e-01 8.878029704675e-01 8.800356847440e-01 8.723150853687e-01 8.646879958713e-01 8.571301075891e-01 8.496762157691e-01 8.423307565365e-01 8.350932409900e-01 8.280040039720e-01 8.210335502571e-01 8.142414019882e-01 8.075936528005e-01 8.011379560485e-01 7.948721102150e-01 7.887985814791e-01 7.829619019001e-01 7.773250570536e-01 7.719567694483e-01 7.668178286171e-01 7.619576989568e-01 7.573680910282e-01 7.530595509286e-01 7.490648659984e-01 7.453527155469e-01 7.419862841662e-01 7.389205171264e-01 7.362086783321e-01 7.338295461768e-01 7.317968059416e-01 7.301339539314e-01 7.288080415388e-01 7.278687693236e-01 7.272763512850e-01 7.270677012975e-01 7.272196944502e-01 7.277405385550e-01 7.286369539935e-01 7.298836156402e-01 7.315058254697e-01 7.334706514276e-01 7.357962711772e-01 7.384573046369e-01 7.414580536777e-01 7.447859613417e-01 7.484266798440e-01 7.523804680398e-01 7.566225904017e-01 7.611571928810e-01 7.659573258177e-01 7.710205770316e-01 7.763298282028e-01 7.818689955624e-01 7.876312278935e-01 7.935912786112e-01 7.997489842816e-01 8.060741215862e-01 8.125686272342e-01 8.192031724118e-01 8.259716767232e-01 8.328610500114e-01 8.398435658392e-01 8.469287793539e-01 8.540715215287e-01 8.612924687829e-01 8.685475254249e-01 8.758419389366e-01 8.831605800058e-01 8.904733080836e-01 8.978035169245e-01 9.050935689856e-01 9.123760515531e-01 9.196027670156e-01 9.267857616726e-01 9.339127378509e-01 9.409512706068e-01 9.479333223521e-01 9.547981452789e-01 9.615842462447e-01 9.682521706621e-01 9.748020061821e-01 9.812406062849e-01 9.875298820283e-01 9.937032022649e-01 9.997139380734e-01 1.005589096217e+00 1.011306881236e+00 1.016858159369e+00 1.022262301046e+00 1.027482302413e+00 1.032546812768e+00 1.037432117369e+00 1.042143243295e+00 1.046686676237e+00 1.051038367564e+00 1.055230101125e+00 1.059232200620e+00 1.063062682562e+00 1.066721879159e+00 1.070197474681e+00 1.073513847810e+00 1.076652907096e+00 1.079633105626e+00 1.082450772057e+00 1.085107523979e+00 1.087621677725e+00 1.089979001122e+00 1.092203559380e+00 1.094292987786e+00 1.096249879001e+00 1.098094323068e+00 1.099818672550e+00 1.101444499209e+00 1.102973591689e+00 1.104412285425e+00 1.105779309671e+00 1.107069953261e+00 1.108307076517e+00 1.109491803316e+00 1.110636059738e+00 1.111754257430e+00 1.112847609068e+00 1.113934385497e+00 1.115020534233e+00 1.116112365742e+00 1.117230107324e+00 1.118367367740e+00 1.119548898594e+00 1.120774219180e+00 1.122050835903e+00 1.123395809168e+00 1.124799847238e+00 1.126289063091e+00 1.127853056262e+00 1.129504141259e+00 1.131249036739e+00 1.133083719685e+00 1.135021500924e+00 1.137050439978e+00 1.139186355295e+00 1.141418532489e+00 1.143749699470e+00 1.146177721895e+00 1.148700089921e+00 1.151312236982e+00 1.154009434300e+00 1.156787654049e+00 1.159636522861e+00 1.162553279736e+00 1.165522927334e+00 1.168544319386e+00 1.171599322494e+00 1.174685227565e+00 1.177782954526e+00 1.180884821245e+00 1.183982462932e+00 1.187050621593e+00 1.190093405059e+00 1.193080952703e+00 1.196011948972e+00 1.198867106091e+00 1.201633342599e+00 1.204301226609e+00 1.206850062062e+00 1.209278542731e+00 1.211564204127e+00 1.213701561850e+00 1.215677791267e+00 1.217483972450e+00 1.219109038333e+00 1.220546843212e+00 1.221789731807e+00 1.222829381626e+00 1.223667430732e+00 1.224291209470e+00 1.224710788669e+00 1.224914100643e+00 1.224909270823e+00 1.224699075517e+00 1.224282342111e+00 1.223675891158e+00 1.222876585547e+00 1.221904999241e+00 1.220759766826e+00 1.219468199329e+00 1.218035152476e+00 1.216481886755e+00 1.214829564251e+00 1.213089203463e+00 1.211296091300e+00 1.209457630081e+00 1.207611410248e+00 1.205774145561e+00 1.203975535455e+00 1.202242599532e+00 1.200597188612e+00 1.199077495340e+00 1.197693935598e+00 1.196489708781e+00 1.195478855510e+00 1.194691307849e+00 1.194151106829e+00 1.193875638260e+00 1.193888263776e+00 1.194201219159e+00 1.194834328032e+00 1.195794230549e+00 1.197093926775e+00 1.198732161385e+00 1.200714595271e+00 1.203035816682e+00 1.205693681817e+00 1.208674506542e+00 1.211964410236e+00 1.215551102512e+00 1.219404329749e+00 1.223509358102e+00 1.227832172397e+00 1.232345229803e+00 1.237016714555e+00 1.241809400511e+00 1.246689470640e+00 1.251616803560e+00 1.256555277201e+00 1.261463516756e+00 1.266303467090e+00 1.271035978338e+00 1.275624507816e+00 1.280032609631e+00 1.284222371735e+00 1.288168195955e+00 1.291833493272e+00 1.295200558170e+00 1.298239168976e+00 1.300934973100e+00 1.303270543070e+00 1.305235845424e+00 1.306828454916e+00 1.308044820569e+00 1.308891721302e+00 1.309377009655e+00 1.309517855221e+00 1.309333655609e+00 1.308851303274e+00 1.308098478227e+00 1.307115603442e+00 1.305941040884e+00 1.304617061288e+00 1.303197117694e+00 1.301730278240e+00 1.300270706998e+00 1.298876587030e+00 1.297603122481e+00 1.296511432752e+00 1.295654815637e+00 1.295090220245e+00 1.294871934013e+00 1.295047762593e+00 1.295661131712e+00 1.296753060647e+00 1.298355300478e+00 1.300492889526e+00 1.303182458984e+00 1.306435067108e+00 1.310247319745e+00 1.314615405090e+00 1.319517685696e+00 1.324930214554e+00 1.330817250101e+00 1.337136875937e+00 1.343841057562e+00 1.350868543938e+00 1.358166733363e+00 1.365659469720e+00 1.373285126230e+00 1.380967643469e+00 1.388632745758e+00 1.396209253851e+00 1.403614669308e+00 1.410787456170e+00 1.417647932014e+00 1.424130092953e+00 1.430173238129e+00 1.435707118093e+00 1.440690038064e+00 1.445055273207e+00 1.448768195349e+00 1.451784513112e+00 1.454070132447e+00 1.455602135081e+00 1.456347383747e+00 1.456305803582e+00 1.455451871943e+00 1.453794357002e+00 1.451331661080e+00 1.448065408195e+00 1.444020197832e+00 1.439203139112e+00 1.433644289306e+00 1.427361116527e+00 1.420392912071e+00 1.412765450409e+00 1.404510887510e+00 1.395675772441e+00 1.386278709528e+00 1.376375404699e+00 1.365983450567e+00 1.355146675396e+00 1.343893444842e+00 1.332243049199e+00 1.320235154545e+00 1.307871029270e+00 1.295181669979e+00 1.282165287203e+00 1.268831522839e+00 1.255185181831e+00 1.241214107654e+00 1.226927710863e+00 1.212304336648e+00 1.197348624884e+00 1.182048345029e+00 1.166401925653e+00 1.150418476189e+00 1.134094895598e+00 1.117467467146e+00 1.100547661514e+00 1.083385631438e+00 1.066034734173e+00 1.048552853458e+00 1.031036455503e+00 1.013565601959e+00 9.962550681231e-01 9.792162745934e-01 9.625748745310e-01 9.464622715042e-01 9.310020676945e-01 9.163309111069e-01 9.025601559924e-01 8.898028796388e-01 8.781499735180e-01 8.676784073430e-01 8.584401349842e-01 8.504701965850e-01 8.437814399289e-01 8.383575540146e-01 8.341799526108e-01 8.311973439603e-01 8.293606103992e-01 8.286030128540e-01 8.288524094041e-01 8.300441142220e-01 8.320961253973e-01 8.349486930712e-01 8.385265047319e-01 8.427690078867e-01 8.476179989343e-01 8.530169555825e-01 8.589186425993e-01 8.652697506017e-01 8.720372943797e-01 8.791707071182e-01 8.866326001835e-01 8.943799671771e-01 9.023576046396e-01 9.105132292733e-01 9.187628311619e-01 9.270200568695e-01 9.351532465026e-01 9.430231822432e-01 9.504512970750e-01 9.572392986688e-01 9.631759500051e-01 9.680460841592e-01 9.705714314448e-01 9.715002453378e-01 9.711654217703e-01 9.700615000809e-01 9.686852578194e-01 9.674021393556e-01 9.663824334179e-01 9.655881821855e-01 9.648406046469e-01 9.639526557154e-01 9.628071731083e-01 9.613567893666e-01 9.594895081768e-01 9.568434314868e-01 9.533709833777e-01 9.213114782049e-01 9.099224745738e-01 8.818419101769e-01 8.435401380716e-01 8.087379892269e-01 7.904451705597e-01 7.943937212343e-01 8.157783963390e-01 8.424900139482e-01 8.616115705000e-01 8.644738345220e-01 8.489086597153e-01 8.196905299748e-01 7.874789292303e-01 7.656507306446e-01 7.645144163345e-01 7.853695877893e-01 8.196447187760e-01 8.538974614531e-01 8.759506199987e-01 8.785831559972e-01 8.610189088484e-01 8.290560971826e-01 7.940009795870e-01 7.695907620412e-01 7.662810498669e-01 7.854187451542e-01 8.183746586611e-01 8.517001448011e-01 8.732334622223e-01 8.759078447210e-01 8.592292714593e-01 8.294738765830e-01 7.986467138191e-01 7.811273308728e-01 7.875577203786e-01 8.186998420315e-01 8.650652616795e-01 9.124280016156e-01 9.479508289593e-01 9.635842726668e-01 9.573068032186e-01 9.331684533566e-01 9.004011586283e-01 8.712925647002e-01 8.571246680040e-01 8.632521066181e-01 8.864281706793e-01 9.169742131344e-01 9.437744011404e-01 9.585641259012e-01 9.581933300986e-01 9.451781643194e-01 9.269897073286e-01 9.138291243548e-01 9.148441433642e-01 9.338136243405e-01 9.671108863537e-01 1.005451907783e+00 1.037850887106e+00 1.055181384368e+00 1.052251163798e+00 1.028777199204e+00 9.895323006233e-01 9.439237962071e-01 9.044088551437e-01 8.831494014384e-01 8.871824009530e-01 9.149095419363e-01 9.571587086805e-01 1.001655634470e+00 1.037358833011e+00 1.056677162022e+00 1.056244204694e+00 1.036847886925e+00 1.003004543992e+00 9.622195333156e-01 9.235843793432e-01 8.955973612329e-01 8.833727466680e-01 8.867129085130e-01 9.003824345490e-01 9.166285506174e-01 9.282231150496e-01 9.306379166171e-01 9.230926004878e-01 9.085401156370e-01 8.927325175208e-01 8.821565735788e-01 8.812952732053e-01 8.902385209006e-01 9.042995106264e-01 9.158769491117e-01 9.174318417628e-01 9.041936200800e-01 8.760215845457e-01 8.384037402997e-01 8.021432308745e-01 7.807983392638e-01 7.848567874889e-01 8.153598290559e-01 8.627531361685e-01 9.121054418020e-01 9.493819507051e-01 9.651540318856e-01 9.561416499693e-01 9.255197967368e-01 8.825194330203e-01 8.407464102699e-01 8.143229762237e-01 8.119321692810e-01 8.322923044539e-01 8.656502180738e-01 8.998399925882e-01 9.258494605616e-01 9.402240310588e-01 9.449996948315e-01 9.457721363613e-01 9.486230901475e-01 9.567746326974e-01 9.687358570664e-01 9.791185141125e-01 9.815270432583e-01 9.720025465923e-01 9.515482559768e-01 9.271569600816e-01 9.104634345472e-01 9.132988376805e-01 9.411788830130e-01 9.892497112764e-01 1.044439759172e+00 1.091271128045e+00 1.117018375512e+00 1.114559606625e+00 1.083750842391e+00 1.031839281604e+00 9.730015210845e-01 9.259468837351e-01 9.077846654346e-01 9.253653375212e-01 9.710346770530e-01 1.027787982374e+00 1.077868392898e+00 1.108208135217e+00 1.112138623060e+00 1.089334038109e+00 1.045169640960e+00 9.896948711087e-01 9.360110726423e-01 8.972684160394e-01 8.822887510887e-01 8.917016665632e-01 9.179382362369e-01 9.492092160869e-01 9.741526339668e-01 9.847178077530e-01 9.772893180466e-01 9.529695297942e-01 9.173002618078e-01 8.793988412638e-01 8.498281227703e-01 8.369570378133e-01 8.430725755829e-01 8.631113415807e-01 8.873748585830e-01 9.059427443181e-01 9.121891948869e-01 9.044105878657e-01 8.859696522729e-01 8.639850674605e-01 8.466389574185e-01 8.395407244752e-01 8.429426558682e-01 8.519656844324e-01 8.597003196437e-01 8.611767091582e-01 8.559111059330e-01 8.482992532738e-01 8.454198159244e-01 8.527101370398e-01 8.696939580173e-01 8.918283004666e-01
 1.232847070995e+00 1.231080415605e+00 1.229470770097e+00 1.227973318905e+00 1.226481717299e+00 1.225054514886e+00 1.223779127492e+00 1.222529727271e+00 1.221047990868e+00 1.219287979776e+00 1.217478970265e+00 1.215830006458e+00 1.214323279518e+00 1.212858308673e+00 1.211444241260e+00 1.210135751143e+00 1.208835824260e+00 1.207355331523e+00 1.205640290505e+00 1.203837586012e+00 1.202113752602e+00 1.200521450057e+00 1.199060257250e+00 1.197723565950e+00 1.196436558272e+00 1.195037577310e+00 1.193422741545e+00 1.191673712304e+00 1.189954691164e+00 1.188332230593e+00 1.186769563135e+00 1.185269477734e+00 1.183888630550e+00 1.182600014361e+00 1.181241324832e+00 1.179662453839e+00 1.177883160995e+00 1.176058067169e+00 1.174342828980e+00 1.172811201000e+00 1.171451251015e+00 1.170160641294e+00 1.168788192526e+00 1.167242375404e+00 1.165576508382e+00 1.163913189666e+00 1.162305705516e+00 1.160716543151e+00 1.159138861472e+00 1.157643291852e+00 1.156287508383e+00 1.155006139973e+00 1.153639897701e+00 1.152063939419e+00 1.150278308260e+00 1.148411520433e+00 1.146663185024e+00 1.145179856735e+00 1.143928484040e+00 1.142701832605e+00 1.141281325915e+00 1.139620191693e+00 1.137859248421e+00 1.136161855135e+00 1.134586652042e+00 1.133093603285e+00 1.131622939511e+00 1.130156026008e+00 1.128715873124e+00 1.127333112019e+00 1.125974753705e+00 1.124523562454e+00 1.122861283612e+00 1.121021575387e+00 1.119213502532e+00 1.117665691427e+00 1.116431508698e+00 1.115340859717e+00 1.114118046886e+00 1.112563080209e+00 1.110685967518e+00 1.108715108185e+00 1.106951881790e+00 1.105545767526e+00 1.104381665229e+00 1.103205847086e+00 1.101819283830e+00 1.100208991952e+00 1.098494466822e+00 1.096836801125e+00 1.095321485078e+00 1.093907736426e+00 1.092481642289e+00 1.090982497525e+00 1.089472519633e+00 1.088055099959e+00 1.086744845526e+00 1.085447921185e+00 1.084023883212e+00 1.082391754397e+00 1.080604507144e+00 1.078855308069e+00 1.077364385871e+00 1.076202173163e+00 1.075206330547e+00 1.074091365150e+00 1.072635074118e+00 1.070813019651e+00 1.068830635662e+00 1.067002644087e+00 1.065578633626e+00 1.064551378904e+00 1.063668742532e+00 1.062598514937e+00 1.061139331685e+00 1.059318319460e+00 1.057369776032e+00 1.055604556579e+00 1.054224139956e+00 1.053193449586e+00 1.052281270996e+00 1.051216006932e+00 1.049845185153e+00 1.048187337716e+00 1.046421074352e+00 1.044778787225e+00 1.043405415865e+00 1.042286106347e+00 1.041272773659e+00 1.040192055169e+00 1.038930908890e+00 1.037478999595e+00 1.035926665763e+00 1.034413532047e+00 1.033040673115e+00 1.031822232158e+00 1.030694768323e+00 1.029575889883e+00 1.028390250826e+00 1.027102486831e+00 1.025748380042e+00 1.024398739715e+00 1.023103859636e+00 1.021875187930e+00 1.020690915872e+00 1.019524912118e+00 1.018343345193e+00 1.017137296308e+00 1.015929494418e+00 1.014745192424e+00 1.013572851819e+00 1.012400544870e+00 1.011221879518e+00 1.010032397957e+00 1.008832430853e+00 1.007645528699e+00 1.006494204043e+00 1.005378550658e+00 1.004286948597e+00 1.003208621873e+00 1.002137463725e+00 1.001051883037e+00 9.999419863367e-01 9.988206507317e-01 9.977076251855e-01 9.966182574895e-01 9.955813967581e-01 9.946107077602e-01 9.936804270040e-01 9.927462271745e-01 9.917704204791e-01 9.907406894281e-01 9.896621067075e-01 9.885811614523e-01 9.875613726182e-01 9.866316206953e-01 9.857726377851e-01 9.849354088516e-01 9.840577486921e-01 9.830875508429e-01 9.820283846582e-01 9.809464355747e-01 9.799191161170e-01 9.789903580863e-01 9.781542224207e-01 9.773487074867e-01 9.764819310844e-01 9.754977540097e-01 9.744192617706e-01 9.733271586652e-01 9.723033031581e-01 9.713957967742e-01 9.705816945978e-01 9.697703343738e-01 9.688758773629e-01 9.678788058690e-01 9.668330494262e-01 9.658248555005e-01 9.649294668734e-01 9.641614936689e-01 9.634545870880e-01 9.627183263122e-01 9.619055836795e-01 9.610354408983e-01 9.601806723294e-01 9.594230907085e-01 9.587958898513e-01 9.582573730581e-01 9.577220567403e-01 9.571250721478e-01 9.564695325966e-01 9.558069565728e-01 9.552186235958e-01 9.547439229361e-01 9.543487154269e-01 9.539508755396e-01 9.534844964692e-01 9.529445036400e-01 9.523788701673e-01 9.518622684495e-01 9.514326386293e-01 9.510521837911e-01 9.506479805993e-01 9.501677638252e-01 9.496162032112e-01 9.490474995552e-01 9.485323716848e-01 9.480983140058e-01 9.477040244480e-01 9.472857574162e-01 9.468132976093e-01 9.463113911245e-01 9.458441443875e-01 9.454642859685e-01 9.451716780898e-01 9.449076539286e-01 9.446148145497e-01 9.442886873826e-01 9.439721480771e-01 9.437195602600e-01 9.435497651222e-01 9.434242533488e-01 9.432737364625e-01 9.430670412662e-01 9.428334252924e-01 9.426196217764e-01 9.424583235075e-01 9.423336982092e-01 9.421965816088e-01 9.420121366593e-01 9.418008715776e-01 9.416160479549e-01 9.414859968407e-01 9.414045953636e-01 9.413369292827e-01 9.412490452373e-01 9.411532728175e-01 9.410898479759e-01 9.410872939967e-01 9.411317030881e-01 9.411857152206e-01 9.412217009988e-01 9.412376238742e-01 9.412631918309e-01 9.413249503534e-01 9.414131504246e-01 9.415019070621e-01 9.415755299386e-01 9.416419210378e-01 9.417205713006e-01 9.418348732116e-01 9.419781291010e-01 9.421273312564e-01 9.422760942097e-01 9.424366796838e-01 9.426268322551e-01 9.428481423183e-01 9.430900002294e-01 9.433277556440e-01 9.435522758318e-01 9.437842016259e-01 9.440389095040e-01 9.443174097822e-01 9.446074993740e-01 9.448919272599e-01 9.451690393375e-01 9.454562241645e-01 9.457714566096e-01 9.461094938837e-01 9.464625139685e-01 9.468214528571e-01 9.471860535010e-01 9.475639394649e-01 9.479631066762e-01 9.483761682880e-01 9.487924548740e-01 9.492128872578e-01 9.496451083691e-01 9.500893186361e-01 9.505471618899e-01 9.510118519790e-01 9.514816940755e-01 9.519616982634e-01 9.524637484156e-01 9.529806297616e-01 9.535055988495e-01 9.540359823991e-01 9.545698636753e-01 9.551144241115e-01 9.556756698704e-01 9.562473470820e-01 9.568212345661e-01 9.573987916687e-01 9.579839879096e-01 9.585788115292e-01 9.591864171936e-01 9.598052873744e-01 9.604307093473e-01 9.610627705629e-01 9.617048545295e-01 9.623567610622e-01 9.630158855540e-01 9.636827673363e-01 9.643578153976e-01 9.650384885861e-01 9.657273355544e-01 9.664227889136e-01 9.671238335509e-01 9.678338611044e-01 9.685535173165e-01 9.692812715236e-01 9.700143963980e-01 9.707517428391e-01 9.714925802852e-01 9.722385562158e-01 9.729947409303e-01 9.737564313518e-01 9.745207542021e-01 9.752908937222e-01 9.760651039991e-01 9.768433838179e-01 9.776289182673e-01 9.784207506584e-01 9.792148711017e-01 9.800152191877e-01 9.808207951322e-01 9.816248774116e-01 9.824358986916e-01 9.832494057144e-01 9.840661765409e-01 9.848892758138e-01 9.857174562257e-01 9.865471342340e-01 9.873776249035e-01 9.882116490103e-01 9.890478520442e-01 9.898878737365e-01 9.907348856157e-01 9.915789324942e-01 9.924257490282e-01 9.932736957242e-01 9.941216202222e-01 9.949709059731e-01 9.958234010544e-01 9.966771358666e-01 9.975286958329e-01 9.983825464627e-01 9.992352315290e-01 1.000085507130e+00 1.000938922701e+00 1.001791811736e+00 1.002643056226e+00 1.003496217503e+00 1.004345482230e+00 1.005193889107e+00 1.006042471403e+00 1.006888559944e+00 1.007731570154e+00 1.008574143546e+00 1.009415365731e+00 1.010253152823e+00 1.011089766833e+00 1.011921387116e+00 1.012750007238e+00 1.013577261042e+00 1.014403080926e+00 1.015223533312e+00 1.016039809504e+00 1.016853186385e+00 1.017660732564e+00 1.018467372934e+00 1.019266742840e+00 1.020061817988e+00 1.020853062291e+00 1.021637813954e+00 1.022414213440e+00 1.023189008884e+00 1.023956636968e+00 1.024717316448e+00 1.025474747336e+00 1.026222041423e+00 1.026963511500e+00 1.027701417496e+00 1.028428498529e+00 1.029148328928e+00 1.029862157035e+00 1.030567035101e+00 1.031264528477e+00 1.031955333728e+00 1.032635782779e+00 1.033306568172e+00 1.033970897105e+00 1.034623911819e+00 1.035267420454e+00 1.035903210769e+00 1.036528385170e+00 1.037144687751e+00 1.037750959962e+00 1.038343672187e+00 1.038927592079e+00 1.039502176688e+00 1.040063447233e+00 1.040614578134e+00 1.041156342997e+00 1.041682926910e+00 1.042200324465e+00 1.042704014441e+00 1.043194421269e+00 1.043675739843e+00 1.044142313209e+00 1.044595343497e+00 1.045035951339e+00 1.045462552391e+00 1.045875835703e+00 1.046277197886e+00 1.046662267420e+00 1.047032780073e+00 1.047390397496e+00 1.047731112876e+00 1.048057200884e+00 1.048369367471e+00 1.048665438358e+00 1.048946281605e+00 1.049211449081e+00 1.049459615055e+00 1.049692173858e+00 1.049909161352e+00 1.050107957904e+00 1.050291064832e+00 1.050456844977e+00 1.050604649377e+00 1.050737231907e+00 1.050850719884e+00 1.050945628144e+00 1.051022335549e+00 1.051080384057e+00 1.051118565146e+00 1.051140731738e+00 1.051143274209e+00 1.051126421808e+00 1.051090878688e+00 1.051034438139e+00 1.050956966987e+00 1.050862711267e+00 1.050747058063e+00 1.050611505383e+00 1.050456963517e+00 1.050280402478e+00 1.050081355204e+00 1.049862496973e+00 1.049621775247e+00 1.049361186896e+00 1.049079149486e+00 1.048773683578e+00 1.048446055873e+00 1.048096502491e+00 1.047722870801e+00 1.047327545755e+00 1.046909548881e+00 1.046467321035e+00 1.046003741775e+00 1.045515376953e+00 1.045000022263e+00 1.044465597572e+00 1.043905668145e+00 1.043321784359e+00 1.042714129256e+00 1.042079500922e+00 1.041422790315e+00 1.040741498924e+00 1.040033460473e+00 1.039302381185e+00 1.038546058962e+00 1.037761559892e+00 1.036952458325e+00 1.036116595600e+00 1.035255934470e+00 1.034370132793e+00 1.033455992887e+00 1.032515841747e+00 1.031549338083e+00 1.030552987084e+00 1.029529986656e+00 1.028482551745e+00 1.027406680788e+00 1.026304179659e+00 1.025173403655e+00 1.024013792392e+00 1.022828615800e+00 1.021614399654e+00 1.020371210809e+00 1.019101710546e+00 1.017802359962e+00 1.016475732188e+00 1.015119977264e+00 1.013735367348e+00 1.012322958204e+00 1.010880543919e+00 1.009407951956e+00 1.007907227180e+00 1.006375284980e+00 1.004815793047e+00 1.003227827471e+00 1.001608095155e+00 9.999608251999e-01 9.982824001011e-01 9.965708513458e-01 9.948314468481e-01 9.930626631180e-01 9.912622199195e-01 9.894349284638e-01 9.875754145911e-01 9.856848110862e-01 9.837640221669e-01 9.818104416043e-01 9.798275029921e-01 9.778146966486e-01 9.757723332484e-01 9.737011211340e-01 9.715976872350e-01 9.694632959916e-01 9.672972952076e-01 9.650996982789e-01 9.628717456240e-01 9.606149160113e-01 9.583267862949e-01 9.560097014647e-01 9.536611343167e-01 9.512802885444e-01 9.488690669199e-01 9.464259947642e-01 9.439523348610e-01 9.414506983832e-01 9.389156015772e-01 9.363511117495e-01 9.337559845174e-01 9.311286025385e-01 9.284730383286e-01 9.257863662716e-01 9.230683386574e-01 9.203218192722e-01 9.175419806265e-01 9.147332737116e-01 9.118939675350e-01 9.090268481516e-01 9.061306444722e-01 9.032024901754e-01 9.002449131134e-01 8.972588631010e-01 8.942407099463e-01 8.911949114843e-01 8.881222629185e-01 8.850211261219e-01 8.818908644077e-01 8.787329373337e-01 8.755453854448e-01 8.723300886157e-01 8.690853658363e-01 8.658169391646e-01 8.625218483420e-01 8.592000247858e-01 8.558516956472e-01 8.524775631820e-01 8.490732654643e-01 8.456437679580e-01 8.421897114449e-01 8.387129784047e-01 8.352125143698e-01 8.316862704825e-01 8.281369402597e-01 8.245606077321e-01 8.209599802770e-01 8.173380761205e-01 8.136933936300e-01 8.100290218901e-01 8.063448489070e-01 8.026380965475e-01 7.989092187397e-01 7.951585769758e-01 7.913862137234e-01 7.875973531983e-01 7.837904840135e-01 7.799684734687e-01 7.761273506189e-01 7.722686636567e-01 7.683929630505e-01 7.645006043864e-01 7.605940758659e-01 7.566754838158e-01 7.527456636523e-01 7.488023948395e-01 7.448477298602e-01 7.408815842432e-01 7.369053875482e-01 7.329199282086e-01 7.289270739430e-01 7.249298347439e-01 7.209252168628e-01 7.169158069986e-01 7.129015578787e-01 7.088836472929e-01 7.048644330312e-01 7.008433784461e-01 6.968229402038e-01 6.928040216815e-01 6.887883179987e-01 6.847765821404e-01 6.807696272988e-01 6.767685334989e-01 6.727746635624e-01 6.687890874806e-01 6.648148328104e-01 6.608545845867e-01 6.569069595985e-01 6.529756070580e-01 6.490594442713e-01 6.451625570718e-01 6.412838392241e-01 6.374267031793e-01 6.335959121416e-01 6.297913518059e-01 6.260122795361e-01 6.222618316290e-01 6.185423132795e-01 6.148539528993e-01 6.112021143998e-01 6.075880716956e-01 6.040114613602e-01 6.004769924992e-01 5.969847189500e-01 5.935368742302e-01 5.901364480138e-01 5.867885068220e-01 5.834923274684e-01 5.802511559393e-01 5.770673249229e-01 5.739418818023e-01 5.708804855849e-01 5.678836610221e-01 5.649540418579e-01 5.620940415452e-01 5.593066093936e-01 5.565941892485e-01 5.539594488855e-01 5.514050793400e-01 5.489321641340e-01 5.465447285770e-01 5.442449060814e-01 5.420354939810e-01 5.399203104762e-01 5.379010613587e-01 5.359784786344e-01 5.341580287890e-01 5.324397926790e-01 5.308283153850e-01 5.293248509609e-01 5.279321820434e-01 5.266503817588e-01 5.254841143606e-01 5.244348423378e-01 5.235042208435e-01 5.226953928528e-01 5.220090963510e-01 5.214461705084e-01 5.210097091884e-01 5.207001118236e-01 5.205209098704e-01 5.204715020486e-01 5.205543147820e-01 5.207684402639e-01 5.211173702531e-01 5.216002274539e-01 5.222187359307e-01 5.229727036660e-01 5.238625365145e-01 5.248887530514e-01 5.260505970079e-01 5.273486841369e-01 5.287839884414e-01 5.303541568941e-01 5.320606420408e-01 5.339009367126e-01 5.358757941833e-01 5.379833624803e-01 5.402235859001e-01 5.425950232942e-01 5.450963963642e-01 5.477262852223e-01 5.504840818183e-01 5.533680595648e-01 5.563755610600e-01 5.595056562200e-01 5.627569057162e-01 5.661262881680e-01 5.696136617796e-01 5.732153628216e-01 5.769302726871e-01 5.807568462644e-01 5.846901923535e-01 5.887313088209e-01 5.928751819336e-01 5.971239955861e-01 6.014700188014e-01 6.059129753583e-01 6.104518261621e-01 6.150830369732e-01 6.198033415328e-01 6.246133578648e-01 6.295067543577e-01 6.344839289385e-01 6.395401784785e-01 6.446748669193e-01 6.498848942464e-01 6.551678912967e-01 6.605214240131e-01 6.659432482126e-01 6.714297933387e-01 6.769809457762e-01 6.825922419106e-01 6.882635212405e-01 6.939881414090e-01 6.997691792553e-01 7.056002565386e-01 7.114812097299e-01 7.174082753439e-01 7.233807433319e-01 7.293958541351e-01 7.354492509140e-01 7.415428804801e-01 7.476699990048e-01 7.538312711543e-01 7.600242957738e-01 7.662460571613e-01 7.724952775372e-01 7.787700029982e-01 7.850675067247e-01 7.913863546874e-01 7.977237937807e-01 8.040765564702e-01 8.104466721130e-01 8.168282694455e-01 8.232210530499e-01 8.296224409454e-01 8.360308796143e-01 8.424450596911e-01 8.488619920683e-01 8.552797648470e-01 8.616978968443e-01 8.681122456647e-01 8.745237563016e-01 8.809279241075e-01 8.873244046862e-01 8.937117995979e-01 9.000880200024e-01 9.064501934926e-01 9.127981871940e-01 9.191296948651e-01 9.254419369901e-01 9.317339250253e-01 9.380041718272e-01 9.442513278233e-01 9.504728062768e-01 9.566664612559e-01 9.628312779028e-01 9.689663026776e-01 9.750698652372e-01 9.811381258721e-01 9.871721830121e-01 9.931686628407e-01 9.991262216382e-01 1.005044485028e+00 1.010919886969e+00 1.016750768083e+00 1.022539332992e+00 1.028279384712e+00 1.033971433711e+00 1.039613845620e+00 1.045204635703e+00 1.050741902136e+00 1.056224103140e+00 1.061651483860e+00 1.067019121506e+00 1.072328553831e+00 1.077576710728e+00 1.082762518508e+00 1.087883951616e+00 1.092938831477e+00 1.097927861280e+00 1.102847042595e+00 1.107696825621e+00 1.112475484315e+00 1.117180646323e+00 1.121810917997e+00 1.126364563011e+00 1.130841433507e+00 1.135236565723e+00 1.139553512356e+00 1.143787734815e+00 1.147937551236e+00 1.152003747300e+00 1.155979847705e+00 1.159870961369e+00 1.163670347905e+00 1.167378234411e+00 1.170994999878e+00 1.174517682410e+00 1.177945812892e+00 1.181276350061e+00 1.184509551327e+00 1.187641694980e+00 1.190675265743e+00 1.193605025640e+00 1.196430186898e+00 1.199153141898e+00 1.201766530902e+00 1.204275103251e+00 1.206671523776e+00 1.208958635216e+00 1.211133557847e+00 1.213196155308e+00 1.215144745685e+00 1.216975469417e+00 1.218693194398e+00 1.220290488397e+00 1.221770167947e+00 1.223127919662e+00 1.224366422651e+00 1.225481135464e+00 1.226471967010e+00 1.227338961312e+00 1.228079147953e+00 1.228691960286e+00 1.229176816222e+00 1.229532216724e+00 1.229758292635e+00 1.229851973272e+00 1.229815620404e+00 1.229644214129e+00 1.229339916198e+00 1.228900925369e+00 1.228325644685e+00 1.227616241944e+00 1.226768140613e+00 1.225784180319e+00 1.224660367614e+00 1.223398463141e+00 1.221997270056e+00 1.220454841578e+00 1.218773193960e+00 1.216948745744e+00 1.214985853403e+00 1.212878420243e+00 1.210630257698e+00 1.208238325402e+00 1.205704602952e+00 1.203028532371e+00 1.200208804551e+00 1.197247536771e+00 1.194142059972e+00 1.190895455775e+00 1.187506709066e+00 1.183975170667e+00 1.180303434154e+00 1.176488238708e+00 1.172533987121e+00 1.168437691335e+00 1.164203231243e+00 1.159828690340e+00 1.155317600605e+00 1.150668405412e+00 1.145881367411e+00 1.140962638771e+00 1.135906592467e+00 1.130721281770e+00 1.125403200646e+00 1.119957111152e+00 1.114383710964e+00 1.108682210747e+00 1.102861012992e+00 1.096913864832e+00 1.090851316193e+00 1.084667586558e+00 1.078373919349e+00 1.071966662866e+00 1.065448924192e+00 1.058829647695e+00 1.052100479552e+00 1.045278243754e+00 1.038354646615e+00 1.031344780472e+00 1.024242974285e+00 1.017058139928e+00 1.009796088050e+00 1.002452429489e+00 9.950467490235e-01 9.875689622606e-01 9.800370922534e-01 9.724460468509e-01 9.648083491436e-01 9.571298073020e-01 9.494085977110e-01 9.416669859274e-01 9.338912158113e-01 9.261101567294e-01 9.183131848706e-01 9.105165285704e-01 9.027295951922e-01 8.949485324420e-01 8.872046257188e-01 8.794794141522e-01 8.718083227947e-01 8.641798905607e-01 8.566139804506e-01 8.491245951563e-01 8.417045772675e-01 8.343912084732e-01 8.271626664547e-01 8.200649721250e-01 8.130790904019e-01 8.062338166724e-01 7.995412611608e-01 7.929943105831e-01 7.866389221457e-01 7.804442275014e-01 7.744662891822e-01 7.686795827725e-01 7.631204261262e-01 7.577965433150e-01 7.527029631695e-01 7.478871483420e-01 7.433104762416e-01 7.390364785966e-01 7.350323142029e-01 7.313365497862e-01 7.279491898915e-01 7.248683809037e-01 7.221325871187e-01 7.197038581737e-01 7.176419991290e-01 7.159039551416e-01 7.145305693658e-01 7.135080731240e-01 7.128379982652e-01 7.125445509880e-01 7.125902750444e-01 7.130195950838e-01 7.137909221404e-01 7.149332920733e-01 7.164256595640e-01 7.182659437166e-01 7.204609098908e-01 7.229817003653e-01 7.258477945516e-01 7.290257260247e-01 7.325261964525e-01 7.363257138994e-01 7.404220627534e-01 7.448026528393e-01 7.494497135570e-01 7.543606779240e-01 7.595124019659e-01 7.649025176499e-01 7.705070931963e-01 7.763206991599e-01 7.823253690168e-01 7.885051766454e-01 7.948527083022e-01 8.013412885423e-01 8.079739614905e-01 8.147168614463e-01 8.215754439394e-01 8.285189346708e-01 8.355411457804e-01 8.426330405810e-01 8.497635390859e-01 8.569479306156e-01 8.641387427218e-01 8.713574557965e-01 8.785650523534e-01 8.857600626380e-01 8.929400897561e-01 9.000639947348e-01 9.071665602487e-01 9.141865167672e-01 9.211561638731e-01 9.280372728732e-01 9.348300693966e-01 9.415377234164e-01 9.481184526874e-01 9.546107896196e-01 9.609571383512e-01 9.671899385783e-01 9.732830096868e-01 9.792245135337e-01 9.850347935249e-01 9.906692799563e-01 9.961649406200e-01 1.001482402988e+00 1.006637528643e+00 1.011626041309e+00 1.016427016264e+00 1.021068170967e+00 1.025513562610e+00 1.029788612082e+00 1.033880762554e+00 1.037785271643e+00 1.041519421274e+00 1.045057166499e+00 1.048429070874e+00 1.051614385023e+00 1.054624508313e+00 1.057468768099e+00 1.060129697346e+00 1.062638598388e+00 1.064978219142e+00 1.067164810399e+00 1.069202291785e+00 1.071088247013e+00 1.072845901747e+00 1.074463204042e+00 1.075961761005e+00 1.077347062105e+00 1.078616510076e+00 1.079795870834e+00 1.080880093853e+00 1.081886553039e+00 1.082825061177e+00 1.083698648033e+00 1.084528035472e+00 1.085313052468e+00 1.086071049868e+00 1.086812869820e+00 1.087542352594e+00 1.088281735147e+00 1.089030618021e+00 1.089805322470e+00 1.090617214755e+00 1.091467714805e+00 1.092381453493e+00 1.093350684074e+00 1.094397645980e+00 1.095527175050e+00 1.096740609029e+00 1.098057159463e+00 1.099470430923e+00 1.100997099761e+00 1.102633839765e+00 1.104388455817e+00 1.106267016545e+00 1.108263435377e+00 1.110389377961e+00 1.112634405420e+00 1.115007371056e+00 1.117499859103e+00 1.120112440111e+00 1.122838286793e+00 1.125677035351e+00 1.128617924921e+00 1.131657273188e+00 1.134788592496e+00 1.137996684995e+00 1.141280550991e+00 1.144620977531e+00 1.148016168218e+00 1.151444880195e+00 1.154903691697e+00 1.158372026657e+00 1.161839688024e+00 1.165298545523e+00 1.168721577780e+00 1.172111530049e+00 1.175437199801e+00 1.178697309851e+00 1.181871720480e+00 1.184947274971e+00 1.187913592631e+00 1.190751858703e+00 1.193457689715e+00 1.196012734864e+00 1.198409174244e+00 1.200635280734e+00 1.202685060825e+00 1.204544852864e+00 1.206214390995e+00 1.207683094194e+00 1.208946261042e+00 1.210006359453e+00 1.210852591804e+00 1.211497127732e+00 1.211929514070e+00 1.212160328598e+00 1.212192747681e+00 1.212030878225e+00 1.211688264782e+00 1.211168172292e+00 1.210492275786e+00 1.209659022800e+00 1.208700503951e+00 1.207620988569e+00 1.206442915638e+00 1.205190822953e+00 1.203874943120e+00 1.202529686964e+00 1.201167022037e+00 1.199822011165e+00 1.198509661683e+00 1.197262298012e+00 1.196102487190e+00 1.195053378718e+00 1.194147253860e+00 1.193396717859e+00 1.192839114279e+00 1.192485609463e+00 1.192361997291e+00 1.192487057605e+00 1.192875009834e+00 1.193542402650e+00 1.194498061669e+00 1.195754515426e+00 1.197312147553e+00 1.199180019060e+00 1.201348226852e+00 1.203819041118e+00 1.206578566707e+00 1.209620756203e+00 1.212926597253e+00 1.216475573778e+00 1.220253462561e+00 1.224224082242e+00 1.228369632757e+00 1.232655243099e+00 1.237048975092e+00 1.241518686760e+00 1.246027012812e+00 1.250541146776e+00 1.255019534955e+00 1.259431177034e+00 1.263734315489e+00 1.267897969313e+00 1.271883060124e+00 1.275662338949e+00 1.279201579759e+00 1.282472413498e+00 1.285454937847e+00 1.288119679738e+00 1.290459479794e+00 1.292451167887e+00 1.294092009591e+00 1.295372516301e+00 1.296294960908e+00 1.296866106376e+00 1.297094039314e+00 1.296997125371e+00 1.296593462864e+00 1.295912834758e+00 1.294982456752e+00 1.293843219503e+00 1.292532317522e+00 1.291098564065e+00 1.289590487133e+00 1.288058318169e+00 1.286561952345e+00 1.285154813192e+00 1.283898093106e+00 1.282849978777e+00 1.282067383502e+00 1.281610460151e+00 1.281530542130e+00 1.281877372749e+00 1.282699286544e+00 1.284035584900e+00 1.285917601495e+00 1.288372680945e+00 1.291421169256e+00 1.295068499600e+00 1.299319371249e+00 1.304162380559e+00 1.309579351265e+00 1.315547820726e+00 1.322028640334e+00 1.328982534673e+00 1.336355687809e+00 1.344093686674e+00 1.352134204946e+00 1.360408123496e+00 1.368850869193e+00 1.377379366232e+00 1.385929458658e+00 1.394419681246e+00 1.402776403107e+00 1.410930091446e+00 1.418799183061e+00 1.426329511081e+00 1.433444938856e+00 1.440090201212e+00 1.446209854619e+00 1.451746149657e+00 1.456666934126e+00 1.460915570538e+00 1.464471470080e+00 1.467298314400e+00 1.469377298405e+00 1.470693609657e+00 1.471225793292e+00 1.470984297203e+00 1.469951060385e+00 1.468144938272e+00 1.465567260716e+00 1.462228448493e+00 1.458155291379e+00 1.453355486275e+00 1.447861062366e+00 1.441687117681e+00 1.434869147008e+00 1.427427119525e+00 1.419388091507e+00 1.410786784843e+00 1.401635785453e+00 1.391976216220e+00 1.381815309122e+00 1.371184259045e+00 1.360097197966e+00 1.348565658962e+00 1.336610817636e+00 1.324228953623e+00 1.311441094220e+00 1.298236066308e+00 1.284623662949e+00 1.270603478535e+00 1.256167493151e+00 1.241329849478e+00 1.226074441520e+00 1.210423485702e+00 1.194373392131e+00 1.177944468700e+00 1.161162880800e+00 1.144049039149e+00 1.126662333704e+00 1.109035557026e+00 1.091245327663e+00 1.073362411352e+00 1.055466823139e+00 1.037669400035e+00 1.020060349988e+00 1.002764509450e+00 9.858904532397e-01 9.695628666165e-01 9.538968593773e-01 9.390035446601e-01 9.249929241337e-01 9.119518909864e-01 8.999615679949e-01 8.890822549394e-01 8.793595316672e-01 8.708139002558e-01 8.634577610038e-01 8.572829784574e-01 8.522601105635e-01 8.483645518361e-01 8.455435945241e-01 8.437567885244e-01 8.429458565834e-01 8.430569495223e-01 8.440410581550e-01 8.458334169815e-01 8.483923040639e-01 8.516551320980e-01 8.555750793114e-01 8.601017505863e-01 8.651817946296e-01 8.707697350524e-01 8.768106877728e-01 8.832656056393e-01 8.900774225272e-01 8.971996082677e-01 9.045788127262e-01 9.121506335684e-01 9.198476088447e-01 9.275765392619e-01 9.352358793187e-01 9.426839967455e-01 9.497695253460e-01 9.563050254374e-01 9.620919824658e-01 9.669204520859e-01 9.705870568985e-01 9.721099911685e-01 9.720026415148e-01 9.706208521527e-01 9.684889805432e-01 9.661367653931e-01 9.639736777329e-01 9.622069876381e-01 9.608309648899e-01 9.596885416368e-01 9.586060985842e-01 9.574748698505e-01 9.562803313728e-01 9.550375726642e-01 9.536324256637e-01 9.514524286952e-01 9.310925068176e-01 9.035754374193e-01 8.869676914673e-01 8.513518273331e-01 8.120771987448e-01 7.835564694302e-01 7.752513745907e-01 7.870026519230e-01 8.096350802376e-01 8.305864608112e-01 8.398247965804e-01 8.330669139670e-01 8.127114942742e-01 7.870804497489e-01 7.677932288431e-01 7.648970610535e-01 7.813804795648e-01 8.112864502250e-01 8.431058618218e-01 8.652601984267e-01 8.700241185301e-01 8.554118150234e-01 8.256425050770e-01 7.904846196982e-01 7.628868075626e-01 7.541177318551e-01 7.679151837767e-01 7.981714021770e-01 8.327061409421e-01 8.592007338971e-01 8.694302870354e-01 8.610779579027e-01 8.381304080106e-01 8.101857286959e-01 7.900366368633e-01 7.889390543156e-01 8.108368257644e-01 8.501106315215e-01 8.948850644093e-01 9.326412382587e-01 9.541606359577e-01 9.553422287457e-01 9.376468246441e-01 9.076595387060e-01 8.757852543915e-01 8.534092921804e-01 8.487191909964e-01 8.629333011484e-01 8.900092375152e-01 9.201081655078e-01 9.439818887773e-01 9.559382065386e-01 9.549976193874e-01 9.447743454885e-01 9.322117974219e-01 9.252564580866e-01 9.296869849491e-01 9.465071265306e-01 9.714154435471e-01 9.967328792104e-01 1.014368809532e+00 1.018261876000e+00 1.005915925959e+00 9.790054292354e-01 9.433913712715e-01 9.082725397277e-01 8.841447424236e-01 8.793390896108e-01 8.963267671204e-01 9.304757850598e-01 9.722113318258e-01 1.010769078819e+00 1.037024395636e+00 1.045073081420e+00 1.032811168112e+00 1.002099924468e+00 9.586921432867e-01 9.116458868336e-01 8.718495357028e-01 8.489704344643e-01 8.475902966574e-01 8.648231300621e-01 8.918198342894e-01 9.178621296100e-01 9.341733676362e-01 9.361191959290e-01 9.239283685464e-01 9.024419813480e-01 8.796641439101e-01 8.640700353347e-01 8.609056277680e-01 8.694373331980e-01 8.831680912405e-01 8.929881986689e-01 8.911317806455e-01 8.741799271425e-01 8.447636967846e-01 8.117926595629e-01 7.885831716462e-01 7.875866634316e-01 8.132169274214e-01 8.584679299074e-01 9.088075457728e-01 9.489942510876e-01 9.678458892270e-01 9.604924731175e-01 9.290692665468e-01 8.826670864464e-01 8.360023839217e-01 8.056218218767e-01 8.029234348099e-01 8.277354437583e-01 8.690426413392e-01 9.121580219353e-01 9.455426811927e-01 9.637736578553e-01 9.676942032695e-01 9.627645074931e-01 9.562702170747e-01 9.538878395860e-01 9.570458918192e-01 9.626809915740e-01 9.654925611080e-01 9.614023026424e-01 9.503209072928e-01 9.372489882663e-01 9.309505323891e-01 9.400769961801e-01 9.680825530164e-01 1.010359464597e+00 1.055941736545e+00 1.091984427750e+00 1.108075952942e+00 1.098923746112e+00 1.065778913372e+00 1.016772349098e+00 9.660384146528e-01 9.305314899428e-01 9.235506323781e-01 9.476973678557e-01 9.933944173244e-01 1.044703306274e+00 1.086385936749e+00 1.107953271608e+00 1.104826559690e+00 1.078133523051e+00 1.033980327376e+00 9.822829234520e-01 9.350125939465e-01 9.032873676091e-01 8.937073428488e-01 9.056699700328e-01 9.319538750518e-01 9.620745760360e-01 9.859082992723e-01 9.960207607672e-01 9.887276063775e-01 9.646144842781e-01 9.286130544567e-01 8.895572548417e-01 8.584337478661e-01 8.447758688791e-01 8.521622412339e-01 8.760049292509e-01 9.058738219924e-01 9.302649522699e-01 9.406955480277e-01 9.338100889856e-01 9.119638824593e-01 8.824357402440e-01 8.551949919969e-01 8.390902138741e-01 8.377358607238e-01 8.479212621686e-01 8.619720227161e-01 8.723120005682e-01 8.750277909947e-01 8.711705547478e-01 8.655832651921e-01 8.637025052998e-01 8.676766617586e-01 8.782760834629e-01
 1.219752258996e+00 1.218030475155e+00 1.216466861554e+00 1.215029215717e+00 1.213607774538e+00 1.212234792856e+00 1.211003642959e+00 1.209807873878e+00 1.208397272965e+00 1.206706891881e+00 1.204954939430e+00 1.203359893574e+00 1.201918514688e+00 1.200521427937e+00 1.199165451461e+00 1.197907907200e+00 1.196669698174e+00 1.195260896032e+00 1.193616067803e+00 1.191873288853e+00 1.190210633535e+00 1.188688854978e+00 1.187296000518e+00 1.186019171192e+00 1.184791176411e+00 1.183461630877e+00 1.181926574158e+00 1.180251430158e+00 1.178599451768e+00 1.177043824002e+00 1.175553314326e+00 1.174122536944e+00 1.172805647064e+00 1.171583167676e+00 1.170298781118e+00 1.168797036551e+00 1.167090196410e+00 1.165337337159e+00 1.163698866809e+00 1.162243723881e+00 1.160955422692e+00 1.159736632695e+00 1.158438519558e+00 1.156977544400e+00 1.155393532569e+00 1.153808061839e+00 1.152277228758e+00 1.150766722156e+00 1.149266743740e+00 1.147847629340e+00 1.146566057388e+00 1.145362266587e+00 1.144076457860e+00 1.142580180701e+00 1.140877485575e+00 1.139096404555e+00 1.137434875215e+00 1.136030848429e+00 1.134856406701e+00 1.133710658102e+00 1.132378650474e+00 1.130810837384e+00 1.129140432532e+00 1.127532403599e+00 1.126046108263e+00 1.124638765651e+00 1.123252434396e+00 1.121872407965e+00 1.120520055402e+00 1.119225993674e+00 1.117955158315e+00 1.116591893952e+00 1.115023724817e+00 1.113279539772e+00 1.111560116230e+00 1.110097305376e+00 1.108948075058e+00 1.107944315097e+00 1.106813931988e+00 1.105357364838e+00 1.103585113416e+00 1.101716194156e+00 1.100047010779e+00 1.098729132281e+00 1.097656709506e+00 1.096575219174e+00 1.095289291876e+00 1.093780510594e+00 1.092171432789e+00 1.090615414583e+00 1.089199785306e+00 1.087884928099e+00 1.086557270623e+00 1.085158238058e+00 1.083745425397e+00 1.082424327581e+00 1.081214565582e+00 1.080022420735e+00 1.078705865416e+00 1.077182500118e+00 1.075501967684e+00 1.073852577545e+00 1.072454776000e+00 1.071385377101e+00 1.070490657061e+00 1.069487056437e+00 1.068146558471e+00 1.066441709064e+00 1.064570559581e+00 1.062845132424e+00 1.061514825666e+00 1.060584829525e+00 1.059807791600e+00 1.058855076194e+00 1.057517702450e+00 1.055818452580e+00 1.053984940123e+00 1.052326365230e+00 1.051046285912e+00 1.050119876293e+00 1.049317617569e+00 1.048371444969e+00 1.047121679613e+00 1.045586636795e+00 1.043939212013e+00 1.042407758219e+00 1.041144033469e+00 1.040134678690e+00 1.039234700161e+00 1.038271497131e+00 1.037130329997e+00 1.035799397229e+00 1.034367921937e+00 1.032972304659e+00 1.031714808382e+00 1.030611945312e+00 1.029599638257e+00 1.028595892113e+00 1.027527747730e+00 1.026360643506e+00 1.025125534671e+00 1.023894020600e+00 1.022718703023e+00 1.021608694018e+00 1.020543599440e+00 1.019494690932e+00 1.018431364413e+00 1.017341077525e+00 1.016247738395e+00 1.015177862505e+00 1.014127152086e+00 1.013076882481e+00 1.012020592557e+00 1.010952634325e+00 1.009872600451e+00 1.008800299470e+00 1.007763182381e+00 1.006763293023e+00 1.005788556679e+00 1.004830221309e+00 1.003881253999e+00 1.002919762236e+00 1.001933679594e+00 1.000933194479e+00 9.999399913766e-01 9.989679920911e-01 9.980437179350e-01 9.971856788799e-01 9.963742645823e-01 9.955630015014e-01 9.947144270536e-01 9.938118967012e-01 9.928576918610e-01 9.918925232955e-01 9.909830286457e-01 9.901621646849e-01 9.894172186734e-01 9.886986857746e-01 9.879460848255e-01 9.871038198005e-01 9.861682597533e-01 9.852016602582e-01 9.842836138952e-01 9.834614539364e-01 9.827338576196e-01 9.820454109198e-01 9.813046532398e-01 9.804479844186e-01 9.794938793286e-01 9.785175794978e-01 9.776028929253e-01 9.768013114605e-01 9.760997735444e-01 9.754108387779e-01 9.746465136404e-01 9.737794028113e-01 9.728566033461e-01 9.719629361270e-01 9.711768696723e-01 9.705209549093e-01 9.699344161067e-01 9.693255944520e-01 9.686430443323e-01 9.678997280842e-01 9.671620186109e-01 9.665150071783e-01 9.659980782974e-01 9.655750470642e-01 9.651607379152e-01 9.646895576106e-01 9.641546177924e-01 9.636068361197e-01 9.631249106457e-01 9.627525134174e-01 9.624644529634e-01 9.621782928813e-01 9.618265627319e-01 9.614003761618e-01 9.609412927917e-01 9.605226412494e-01 9.601889249186e-01 9.599081722408e-01 9.596104550517e-01 9.592392695540e-01 9.587949334356e-01 9.583280423941e-01 9.579081152556e-01 9.575685200758e-01 9.572740913953e-01 9.569611727688e-01 9.565954457299e-01 9.561969713976e-01 9.558249844042e-01 9.555377362273e-01 9.553384829239e-01 9.551730577133e-01 9.549813860645e-01 9.547541082243e-01 9.545293528049e-01 9.543643540289e-01 9.542786717225e-01 9.542407150017e-01 9.541818532547e-01 9.540669506107e-01 9.539193872303e-01 9.537867547713e-01 9.537035185142e-01 9.536582716744e-01 9.536054309945e-01 9.535059577536e-01 9.533760055747e-01 9.532682060813e-01 9.532122524590e-01 9.532057914409e-01 9.532161776342e-01 9.532071759202e-01 9.531861920612e-01 9.531935335291e-01 9.532572033424e-01 9.533701329320e-01 9.534927391561e-01 9.535987264511e-01 9.536814805819e-01 9.537691403419e-01 9.538901277684e-01 9.540386050130e-01 9.541869877653e-01 9.543219162637e-01 9.544466370029e-01 9.545815482222e-01 9.547478930886e-01 9.549452757936e-01 9.551475807858e-01 9.553476488775e-01 9.555585591551e-01 9.557951516810e-01 9.560613164796e-01 9.563480535741e-01 9.566315509581e-01 9.568983011992e-01 9.571697489699e-01 9.574606257638e-01 9.577758244589e-01 9.581018975023e-01 9.584223830360e-01 9.587345781240e-01 9.590520522600e-01 9.593957444775e-01 9.597615136482e-01 9.601411003605e-01 9.605260316211e-01 9.609136761744e-01 9.613141581701e-01 9.617326787384e-01 9.621638891449e-01 9.625974468350e-01 9.630335028018e-01 9.634790280631e-01 9.639357163364e-01 9.644033187829e-01 9.648779464534e-01 9.653550715708e-01 9.658408435240e-01 9.663451845933e-01 9.668652019601e-01 9.673911845292e-01 9.679208547677e-01 9.684536307024e-01 9.689922144074e-01 9.695473369112e-01 9.701110825117e-01 9.706769795276e-01 9.712440420739e-01 9.718162498554e-01 9.723961311833e-01 9.729867279454e-01 9.735885191427e-01 9.741941208623e-01 9.748052838247e-01 9.754238709810e-01 9.760514053656e-01 9.766834635272e-01 9.773213780366e-01 9.779662968244e-01 9.786155209823e-01 9.792713974505e-01 9.799317336827e-01 9.805961635736e-01 9.812666705437e-01 9.819466486870e-01 9.826330609674e-01 9.833216254233e-01 9.840135943184e-01 9.847078464866e-01 9.854047998030e-01 9.861096207223e-01 9.868190186801e-01 9.875296691091e-01 9.882435397678e-01 9.889601264994e-01 9.896787596628e-01 9.904027623863e-01 9.911313359727e-01 9.918618086761e-01 9.925950562530e-01 9.933326379209e-01 9.940678565554e-01 9.948062780365e-01 9.955472053508e-01 9.962893000433e-01 9.970347054618e-01 9.977850368352e-01 9.985351874282e-01 9.992835084088e-01 1.000033265489e+00 1.000785070570e+00 1.001537802521e+00 1.002295756482e+00 1.003050852206e+00 1.003803695950e+00 1.004559229146e+00 1.005311644571e+00 1.006063573746e+00 1.006817561095e+00 1.007571240539e+00 1.008320659904e+00 1.009070787574e+00 1.009817880915e+00 1.010561409861e+00 1.011305652504e+00 1.012048183016e+00 1.012787657609e+00 1.013526914060e+00 1.014262186645e+00 1.014992296965e+00 1.015722902807e+00 1.016449154885e+00 1.017170135994e+00 1.017889694599e+00 1.018606107390e+00 1.019317846527e+00 1.020025217566e+00 1.020728651542e+00 1.021424198384e+00 1.022119924325e+00 1.022810540071e+00 1.023495081181e+00 1.024175016343e+00 1.024848441433e+00 1.025515338302e+00 1.026179948115e+00 1.026836825719e+00 1.027485399083e+00 1.028130820999e+00 1.028766884618e+00 1.029394307944e+00 1.030017541846e+00 1.030632443287e+00 1.031239741462e+00 1.031841005902e+00 1.032431422456e+00 1.033014142681e+00 1.033591466492e+00 1.034158360044e+00 1.034714813133e+00 1.035264557491e+00 1.035804212925e+00 1.036334079482e+00 1.036856669648e+00 1.037367405678e+00 1.037867462836e+00 1.038358665042e+00 1.038837764298e+00 1.039305618208e+00 1.039765769163e+00 1.040212396981e+00 1.040649055680e+00 1.041075067378e+00 1.041485523013e+00 1.041885849946e+00 1.042275845253e+00 1.042651700170e+00 1.043015040307e+00 1.043367686822e+00 1.043705600795e+00 1.044031434729e+00 1.044342903387e+00 1.044640569077e+00 1.044925283290e+00 1.045197748416e+00 1.045452399991e+00 1.045695455558e+00 1.045922201426e+00 1.046134342514e+00 1.046333965500e+00 1.046515721370e+00 1.046681294884e+00 1.046834768382e+00 1.046968418118e+00 1.047086349526e+00 1.047190362512e+00 1.047276173709e+00 1.047345542513e+00 1.047398240707e+00 1.047433794221e+00 1.047451865397e+00 1.047453646506e+00 1.047436313680e+00 1.047401770681e+00 1.047348911628e+00 1.047276982564e+00 1.047189840466e+00 1.047081249474e+00 1.046953840638e+00 1.046806949446e+00 1.046640488614e+00 1.046453134838e+00 1.046248654986e+00 1.046024045205e+00 1.045778619269e+00 1.045514656035e+00 1.045227232336e+00 1.044919424951e+00 1.044592892749e+00 1.044244700230e+00 1.043875372229e+00 1.043485982602e+00 1.043074369578e+00 1.042639293821e+00 1.042183519316e+00 1.041705178584e+00 1.041205660420e+00 1.040684706423e+00 1.040139326453e+00 1.039571329195e+00 1.038979674412e+00 1.038363597879e+00 1.037725417489e+00 1.037063710452e+00 1.036377698061e+00 1.035668815783e+00 1.034934770381e+00 1.034173714656e+00 1.033392507907e+00 1.032584450830e+00 1.031752374843e+00 1.030895647927e+00 1.030012061807e+00 1.029105240146e+00 1.028173017160e+00 1.027214030254e+00 1.026231833989e+00 1.025223333712e+00 1.024186763056e+00 1.023123476736e+00 1.022035236276e+00 1.020920069025e+00 1.019780177407e+00 1.018611039916e+00 1.017415898656e+00 1.016194002713e+00 1.014941151608e+00 1.013662923838e+00 1.012358488418e+00 1.011024926981e+00 1.009665833257e+00 1.008277781192e+00 1.006859931490e+00 1.005416601698e+00 1.003944477529e+00 1.002442134969e+00 1.000914426663e+00 9.993563276051e-01 9.977698833237e-01 9.961551215574e-01 9.945118033285e-01 9.928392571407e-01 9.911377401800e-01 9.894049529246e-01 9.876445221966e-01 9.858533621165e-01 9.840334402853e-01 9.821865363033e-01 9.803073052574e-01 9.784001400430e-01 9.764621071868e-01 9.744916523922e-01 9.724922861967e-01 9.704635529035e-01 9.684050247891e-01 9.663183719940e-01 9.642011069014e-01 9.620511095899e-01 9.598727585095e-01 9.576613771816e-01 9.554202157074e-01 9.531506841189e-01 9.508506248036e-01 9.485233365742e-01 9.461645045213e-01 9.437739183565e-01 9.413528611398e-01 9.389000102547e-01 9.364170395204e-01 9.339070961809e-01 9.313659378179e-01 9.287961279568e-01 9.261955415027e-01 9.235637418338e-01 9.209015386689e-01 9.182084576997e-01 9.154864502351e-01 9.127355017193e-01 9.099530184892e-01 9.071420516006e-01 9.043008310980e-01 9.014284982154e-01 8.985291750691e-01 8.955995518851e-01 8.926393201858e-01 8.896523864205e-01 8.866324057451e-01 8.835846270720e-01 8.805094350130e-01 8.774048248158e-01 8.742729721545e-01 8.711121558401e-01 8.679219562171e-01 8.647044523024e-01 8.614572952965e-01 8.581830730063e-01 8.548843347312e-01 8.515573549074e-01 8.482036424933e-01 8.448238887429e-01 8.414174895986e-01 8.379827321662e-01 8.345223804549e-01 8.310386125797e-01 8.275305632775e-01 8.239986285472e-01 8.204410364746e-01 8.168607513812e-01 8.132520085233e-01 8.096209929427e-01 8.059663250743e-01 8.022922901031e-01 7.985962693935e-01 7.948781091625e-01 7.911382745779e-01 7.873749717649e-01 7.835897452652e-01 7.797863383640e-01 7.759626896527e-01 7.721231748559e-01 7.682658536358e-01 7.643897425116e-01 7.604946911999e-01 7.565807124063e-01 7.526491361058e-01 7.487039940092e-01 7.447445811100e-01 7.407733604994e-01 7.367875965110e-01 7.327879694433e-01 7.287758979596e-01 7.247500418843e-01 7.207154499482e-01 7.166727633660e-01 7.126227507732e-01 7.085652288914e-01 7.045009733282e-01 7.004287362343e-01 6.963530836255e-01 6.922723116314e-01 6.881904494989e-01 6.841081646933e-01 6.800253677787e-01 6.759438843562e-01 6.718631581943e-01 6.677842841858e-01 6.637110719177e-01 6.596431366271e-01 6.555816270662e-01 6.515288992523e-01 6.474862789750e-01 6.434552233654e-01 6.394360083653e-01 6.354302812532e-01 6.314401301208e-01 6.274657351761e-01 6.235123870544e-01 6.195803654490e-01 6.156705640080e-01 6.117851953071e-01 6.079247729255e-01 6.040928788600e-01 6.002894308581e-01 5.965172544217e-01 5.927826030471e-01 5.890833734151e-01 5.854208400368e-01 5.817990101777e-01 5.782169507510e-01 5.746800642971e-01 5.711898456980e-01 5.677507178472e-01 5.643617595120e-01 5.610267326849e-01 5.577468474117e-01 5.545238893850e-01 5.513635852891e-01 5.482672447188e-01 5.452373456512e-01 5.422767448843e-01 5.393879619555e-01 5.365713043094e-01 5.338340279985e-01 5.311753243130e-01 5.285987699504e-01 5.261084623422e-01 5.237042640320e-01 5.213906319755e-01 5.191711728493e-01 5.170459308604e-01 5.150189957299e-01 5.130919820928e-01 5.112694082253e-01 5.095523065673e-01 5.079431864366e-01 5.064459183529e-01 5.050607942537e-01 5.037914659329e-01 5.026398536567e-01 5.016085549417e-01 5.006997811773e-01 4.999140944999e-01 4.992542260306e-01 4.987213630951e-01 4.983172212643e-01 4.980440214212e-01 4.979041111272e-01 4.978958221349e-01 4.980221132063e-01 4.982830523858e-01 4.986810229024e-01 4.992148513419e-01 4.998883765931e-01 5.006976169331e-01 5.016463343420e-01 5.027315581087e-01 5.039560610310e-01 5.053199427090e-01 5.068206773762e-01 5.084582486414e-01 5.102327006171e-01 5.121436251995e-01 5.141893754604e-01 5.163695081292e-01 5.186821470909e-01 5.211265552053e-01 5.237017454651e-01 5.264046404796e-01 5.292359595976e-01 5.321927513397e-01 5.352734706765e-01 5.384751386300e-01 5.417986028571e-01 5.452392683676e-01 5.487969275555e-01 5.524671229234e-01 5.562497688665e-01 5.601420085598e-01 5.641398826618e-01 5.682445913755e-01 5.724501426730e-01 5.767569468103e-01 5.811617897635e-01 5.856595473872e-01 5.902514790570e-01 5.949331040813e-01 5.997045317834e-01 6.045586967764e-01 6.094952254569e-01 6.145135618675e-01 6.196093008550e-01 6.247808532962e-01 6.300241126705e-01 6.353376699948e-01 6.407215329835e-01 6.461672602297e-01 6.516772690400e-01 6.572489102577e-01 6.628775515469e-01 6.685619683421e-01 6.743007432030e-01 6.800904460729e-01 6.859277625420e-01 6.918129992635e-01 6.977421959652e-01 7.037118681604e-01 7.097237041676e-01 7.157717239541e-01 7.218559049107e-01 7.279724527869e-01 7.341196750551e-01 7.402976307167e-01 7.465005069013e-01 7.527298246852e-01 7.589802342444e-01 7.652519323028e-01 7.715422903800e-01 7.778500677375e-01 7.841720065562e-01 7.905080138756e-01 7.968526882873e-01 8.032089956073e-01 8.095705446954e-01 8.159376346717e-01 8.223092145033e-01 8.286814404261e-01 8.350537156916e-01 8.414228529776e-01 8.477895125114e-01 8.541495479979e-01 8.605022138351e-01 8.668455721679e-01 8.731786095742e-01 8.794983660476e-01 8.858037252326e-01 8.920931474965e-01 8.983641030661e-01 9.046167354013e-01 9.108488677046e-01 9.170573579714e-01 9.232422496573e-01 9.294012253689e-01 9.355317491590e-01 9.416330226549e-01 9.477035802697e-01 9.537427998432e-01 9.597472931333e-01 9.657153575777e-01 9.716465132950e-01 9.775390385015e-01 9.833914999972e-01 9.892020033379e-01 9.949679365373e-01 1.000690225686e+00 1.006366024443e+00 1.011993042260e+00 1.017570786763e+00 1.023096454542e+00 1.028571668437e+00 1.033991004349e+00 1.039356504472e+00 1.044663105881e+00 1.049912489712e+00 1.055101858696e+00 1.060228198496e+00 1.065293047119e+00 1.070291784517e+00 1.075225729127e+00 1.080092025109e+00 1.084888483509e+00 1.089615643622e+00 1.094269194676e+00 1.098850741682e+00 1.103356868017e+00 1.107788209633e+00 1.112142389814e+00 1.116416767347e+00 1.120609976233e+00 1.124722095927e+00 1.128751988019e+00 1.132694397158e+00 1.136553484269e+00 1.140325499646e+00 1.144006946968e+00 1.147599849478e+00 1.151098459241e+00 1.154506228873e+00 1.157818605627e+00 1.161035303222e+00 1.164155595047e+00 1.167177787743e+00 1.170101216451e+00 1.172922649369e+00 1.175643280512e+00 1.178258806314e+00 1.180771476620e+00 1.183177868760e+00 1.185474785836e+00 1.187666312929e+00 1.189746447411e+00 1.191716289088e+00 1.193573025135e+00 1.195316979688e+00 1.196945899480e+00 1.198458947665e+00 1.199856470472e+00 1.201133657125e+00 1.202295257083e+00 1.203334260416e+00 1.204253110908e+00 1.205050577735e+00 1.205724067514e+00 1.206274827687e+00 1.206698699084e+00 1.206998704870e+00 1.207169482507e+00 1.207212980655e+00 1.207127738942e+00 1.206912195618e+00 1.206567308590e+00 1.206089581943e+00 1.205480956411e+00 1.204738738464e+00 1.203863392862e+00 1.202854338233e+00 1.201709965862e+00 1.200431121694e+00 1.199015377543e+00 1.197465877396e+00 1.195777140701e+00 1.193952270929e+00 1.191990215767e+00 1.189889309395e+00 1.187651454348e+00 1.185273802551e+00 1.182759366050e+00 1.180104985487e+00 1.177312164446e+00 1.174380581165e+00 1.171310130189e+00 1.168102029068e+00 1.164754601744e+00 1.161270676395e+00 1.157647105974e+00 1.153887680445e+00 1.149992259711e+00 1.145960126408e+00 1.141793972751e+00 1.137490249469e+00 1.133055922236e+00 1.128485723489e+00 1.123785661270e+00 1.118953097036e+00 1.113992271728e+00 1.108903089870e+00 1.103683684858e+00 1.098344017849e+00 1.092875284185e+00 1.087288780801e+00 1.081580326685e+00 1.075754857452e+00 1.069813563452e+00 1.063756612749e+00 1.057593521973e+00 1.051316915063e+00 1.044938103727e+00 1.038454048862e+00 1.031873666349e+00 1.025194871267e+00 1.018422149005e+00 1.011563655311e+00 1.004614262599e+00 9.975878286668e-01 9.904795215094e-01 9.833038202680e-01 9.760557941620e-01 9.687446523952e-01 9.613787881247e-01 9.539521364315e-01 9.464866784998e-01 9.389721068853e-01 9.314277953520e-01 9.238504112580e-01 9.162495774302e-01 9.086376706860e-01 9.010085045368e-01 8.933881286686e-01 8.857634852695e-01 8.781614119023e-01 8.705772681290e-01 8.630219421530e-01 8.555123597124e-01 8.480402214043e-01 8.406404599227e-01 8.332952226828e-01 8.260384620947e-01 8.188633567732e-01 8.117859902032e-01 8.048263306807e-01 7.979718854333e-01 7.912661117077e-01 7.846853881468e-01 7.782734493669e-01 7.720182710787e-01 7.659400868084e-01 7.600599503767e-01 7.543635248495e-01 7.489014871249e-01 7.436413101366e-01 7.386345464987e-01 7.338639180495e-01 7.293531697835e-01 7.251213717747e-01 7.211498142170e-01 7.174942774604e-01 7.141102875899e-01 7.110575483332e-01 7.083060136864e-01 7.058853044308e-01 7.037990653242e-01 7.020363764436e-01 7.006383193209e-01 6.995593425037e-01 6.988567752081e-01 6.984879286962e-01 6.984808738864e-01 6.988287234131e-01 6.995198368460e-01 7.005799632931e-01 7.019682164388e-01 7.037196266842e-01 7.057964403844e-01 7.082150907940e-01 7.109608822212e-01 7.140195740433e-01 7.173984965459e-01 7.210685120005e-01 7.250395749607e-01 7.292837543090e-01 7.338006640624e-01 7.385728827074e-01 7.435901624612e-01 7.488415104712e-01 7.543086960681e-01 7.599848379084e-01 7.658486165084e-01 7.718960819355e-01 7.781020954539e-01 7.844625356315e-01 7.909581224507e-01 7.975744700743e-01 8.043026038584e-01 8.111178722638e-01 8.180228640796e-01 8.249858249287e-01 8.320108811936e-01 8.390701349216e-01 8.461564546113e-01 8.532645247301e-01 8.603615966366e-01 8.674665200554e-01 8.745314497447e-01 8.815774561839e-01 8.885736643484e-01 8.955099366800e-01 9.023945570652e-01 9.091816358152e-01 9.159096590580e-01 9.225208766140e-01 9.290419752510e-01 9.354480089177e-01 9.417262243364e-01 9.478936907576e-01 9.539030361312e-01 9.597954604356e-01 9.655195661199e-01 9.710989416291e-01 9.765224442183e-01 9.817669278878e-01 9.868633911508e-01 9.917654017149e-01 9.965078330994e-01 1.001062475356e+00 1.005433645092e+00 1.009632116141e+00 1.013628523195e+00 1.017456440397e+00 1.021083193403e+00 1.024528475725e+00 1.027791907393e+00 1.030860825326e+00 1.033759788469e+00 1.036463561027e+00 1.039000030066e+00 1.041359135314e+00 1.043542053634e+00 1.045570929004e+00 1.047423557434e+00 1.049133534127e+00 1.050688121822e+00 1.052100361697e+00 1.053382133350e+00 1.054527490104e+00 1.055562337813e+00 1.056479296717e+00 1.057296336732e+00 1.058024950097e+00 1.058662833591e+00 1.059235164407e+00 1.059742898168e+00 1.060198176200e+00 1.060618089783e+00 1.061003204937e+00 1.061376538522e+00 1.061741366762e+00 1.062109402036e+00 1.062500596316e+00 1.062913245711e+00 1.063372669693e+00 1.063880132161e+00 1.064448425512e+00 1.065093982651e+00 1.065814686306e+00 1.066635305525e+00 1.067550781302e+00 1.068578795483e+00 1.069727101851e+00 1.070994053535e+00 1.072398873819e+00 1.073935768511e+00 1.075614757236e+00 1.077436911690e+00 1.079406943335e+00 1.081527227171e+00 1.083793199222e+00 1.086210164698e+00 1.088771492294e+00 1.091478489948e+00 1.094323918992e+00 1.097305312466e+00 1.100413776289e+00 1.103646215724e+00 1.106990705167e+00 1.110439221669e+00 1.113985698668e+00 1.117611932649e+00 1.121314017892e+00 1.125071630798e+00 1.128881710804e+00 1.132719249767e+00 1.136581236427e+00 1.140444937796e+00 1.144298863139e+00 1.148134053334e+00 1.151922954481e+00 1.155664779743e+00 1.159331426205e+00 1.162918770321e+00 1.166408037472e+00 1.169784520937e+00 1.173038450080e+00 1.176152423883e+00 1.179120334348e+00 1.181927704292e+00 1.184564676709e+00 1.187020808619e+00 1.189293387983e+00 1.191368100986e+00 1.193247385376e+00 1.194921509082e+00 1.196386811837e+00 1.197649449417e+00 1.198699196930e+00 1.199549846403e+00 1.200193962246e+00 1.200644171634e+00 1.200905475284e+00 1.200982601570e+00 1.200892392186e+00 1.200638938921e+00 1.200248102141e+00 1.199718054542e+00 1.199081802657e+00 1.198347067570e+00 1.197535278874e+00 1.196672024201e+00 1.195769643559e+00 1.194861529438e+00 1.193959114790e+00 1.193097781288e+00 1.192292039084e+00 1.191572095641e+00 1.190957301036e+00 1.190471010749e+00 1.190140657022e+00 1.189979084400e+00 1.190016541893e+00 1.190261793933e+00 1.190736751887e+00 1.191451836676e+00 1.192423052759e+00 1.193652997334e+00 1.195153039799e+00 1.196926091837e+00 1.198965170444e+00 1.201276942117e+00 1.203845059806e+00 1.206666028942e+00 1.209720350735e+00 1.212997061928e+00 1.216473188181e+00 1.220124852504e+00 1.223933513360e+00 1.227859803051e+00 1.231885847090e+00 1.235972875706e+00 1.240090421742e+00 1.244204146572e+00 1.248280563966e+00 1.252285059601e+00 1.256181129802e+00 1.259939726804e+00 1.263521607502e+00 1.266904580995e+00 1.270050152975e+00 1.272941335999e+00 1.275547964974e+00 1.277851484600e+00 1.279837771363e+00 1.281488699336e+00 1.282803515054e+00 1.283771753212e+00 1.284398833806e+00 1.284685743647e+00 1.284647701840e+00 1.284299199581e+00 1.283661835273e+00 1.282764232299e+00 1.281635363245e+00 1.280316849501e+00 1.278842796590e+00 1.277267399830e+00 1.275636018774e+00 1.274002701796e+00 1.272428553818e+00 1.270963321909e+00 1.269676388707e+00 1.268620622771e+00 1.267858993781e+00 1.267449703247e+00 1.267445755848e+00 1.267902037916e+00 1.268863860836e+00 1.270373387030e+00 1.272463121853e+00 1.275164985791e+00 1.278492220298e+00 1.282457618381e+00 1.287064802839e+00 1.292301585252e+00 1.298154469128e+00 1.304592379071e+00 1.311584600793e+00 1.319085673447e+00 1.327044032990e+00 1.335406605974e+00 1.344104200046e+00 1.353074246557e+00 1.362241848635e+00 1.371535909548e+00 1.380880511324e+00 1.390195225194e+00 1.399412955404e+00 1.408452437394e+00 1.417245034844e+00 1.425723581442e+00 1.433815909370e+00 1.441473523463e+00 1.448627473158e+00 1.455237475074e+00 1.461251917024e+00 1.466631831060e+00 1.471347569669e+00 1.475361744594e+00 1.478662864224e+00 1.481222782538e+00 1.483038764689e+00 1.484101101804e+00 1.484401328400e+00 1.483955612217e+00 1.482752806516e+00 1.480819091784e+00 1.478155477505e+00 1.474780997568e+00 1.470717269929e+00 1.465974101332e+00 1.460581021898e+00 1.454545726990e+00 1.447901402541e+00 1.440657496448e+00 1.432834300509e+00 1.424454279481e+00 1.415522430886e+00 1.406065685020e+00 1.396080369605e+00 1.385587563949e+00 1.374587273573e+00 1.363086698672e+00 1.351092066925e+00 1.338598157531e+00 1.325618199804e+00 1.312138450834e+00 1.298172193623e+00 1.283717500556e+00 1.268778049485e+00 1.253372223445e+00 1.237497971435e+00 1.221194716262e+00 1.204470553905e+00 1.187371672404e+00 1.169937389197e+00 1.152216354556e+00 1.134285268575e+00 1.116196988889e+00 1.098051264891e+00 1.079929875704e+00 1.061932658376e+00 1.044173003504e+00 1.026749075234e+00 1.009786464699e+00 9.933819995205e-01 9.776535671702e-01 9.626932344595e-01 9.485933785500e-01 9.354358695071e-01 9.232771662093e-01 9.121705415796e-01 9.021433303717e-01 8.932157870296e-01 8.853818780278e-01 8.786350639146e-01 8.729522571578e-01 8.683008819693e-01 8.646491611200e-01 8.619511138104e-01 8.601749085562e-01 8.592729813165e-01 8.592072130330e-01 8.599400119504e-01 8.614264256864e-01 8.636338662345e-01 8.665115489385e-01 8.700236860961e-01 8.741236840178e-01 8.787632031192e-01 8.838972933228e-01 8.894741163777e-01 8.954466402247e-01 9.017602636048e-01 9.083640857135e-01 9.151958994946e-01 9.221900500648e-01 9.292679121709e-01 9.363315105472e-01 9.432663750411e-01 9.499261325127e-01 9.561484888005e-01 9.617407305333e-01 9.665051187860e-01 9.702367434699e-01 9.727469182492e-01 9.733313438924e-01 9.722724579567e-01 9.699526488676e-01 9.669207948776e-01 9.637359704294e-01 9.608442958322e-01 9.584806864080e-01 9.566609710962e-01 9.552411642152e-01 9.540605576808e-01 9.530368647145e-01 9.522424670052e-01 9.519305229290e-01 9.524971829823e-01 9.542940745784e-01 9.550874170234e-01 9.069121355023e-01 8.937044866888e-01 8.600491653046e-01 8.178850625832e-01 7.808801931147e-01 7.608618981498e-01 7.620578125062e-01 7.790464056841e-01 8.005527132003e-01 8.156561550002e-01 8.180439187295e-01 8.076078393777e-01 7.900402386947e-01 7.747332855473e-01 7.708390384734e-01 7.825471088501e-01 8.065967747525e-01 8.340246607464e-01 8.545487994738e-01 8.604315099635e-01 8.487228260813e-01 8.220776375336e-01 7.884822992393e-01 7.595311466228e-01 7.465010444817e-01 7.549839670047e-01 7.815818336516e-01 8.160349943331e-01 8.464670668805e-01 8.638365457521e-01 8.641189510922e-01 8.489634664963e-01 8.253184558814e-01 8.038348680143e-01 7.955010965368e-01 8.067973948903e-01 8.362842646994e-01 8.754553440903e-01 9.130361747879e-01 9.391592831001e-01 9.478320225023e-01 9.379192855736e-01 9.131685140528e-01 8.815774735527e-01 8.536176085639e-01 8.391281073964e-01 8.433532581929e-01 8.645815771692e-01 8.953620228195e-01 9.262542763997e-01 9.494045289990e-01 9.605153340958e-01 9.594531143731e-01 9.497889597419e-01 9.375717660932e-01 9.292883103226e-01 9.294915463305e-01 9.389164693124e-01 9.542381082673e-01 9.695775249150e-01 9.787416528238e-01 9.772728703246e-01 9.637020902170e-01 9.401670302791e-01 9.122805279912e-01 8.881547570441e-01 8.762488483856e-01 8.821615587553e-01 9.059403711639e-01 9.417470433737e-01 9.801663128352e-01 1.011224481611e+00 1.026814582846e+00 1.022099152476e+00 9.962965872237e-01 9.531647325515e-01 9.010577420459e-01 8.521891970887e-01 8.198986855455e-01 8.135163833352e-01 8.331403941860e-01 8.693435081685e-01 9.082034676196e-01 9.370356605902e-01 9.477813754411e-01 9.382411842377e-01 9.121986911195e-01 8.784846459516e-01 8.486999504565e-01 8.329774385850e-01 8.351089126079e-01 8.503931263701e-01 8.683750576538e-01 8.781916820075e-01 8.730276654285e-01 8.525919003748e-01 8.237327072248e-01 7.990871626554e-01 7.924724376637e-01 8.114899024392e-01 8.522176992585e-01 9.012892252807e-01 9.427993296388e-01 9.640971015094e-01 9.588343445015e-01 9.280645240996e-01 8.804685253022e-01 8.313137251322e-01 7.987834324986e-01 7.963299018599e-01 8.247379195909e-01 8.721156523235e-01 9.219045516195e-01 9.606788582664e-01 9.815260550449e-01 9.843349564843e-01 9.743681422269e-01 9.597502849317e-01 9.481290651466e-01 9.435368614327e-01 9.451943808133e-01 9.489924121039e-01 9.507687345761e-01 9.492422529001e-01 9.472589075454e-01 9.506686868221e-01 9.651491550272e-01 9.923887233351e-01 1.028120597624e+00 1.063430468133e+00 1.088154076714e+00 1.094400229972e+00 1.078976587203e+00 1.044721139285e+00 1.000595433535e+00 9.602038819438e-01 9.378243500772e-01 9.421722034180e-01 9.716669495611e-01 1.015475704246e+00 1.059329846694e+00 1.090933248233e+00 1.102746960255e+00 1.092597976237e+00 1.063232710611e+00 1.021370523613e+00 9.762817856353e-01 9.379318405403e-01 9.144850005436e-01 9.098730867590e-01 9.225575469039e-01 9.464462202064e-01 9.732006155541e-01 9.945571117495e-01 1.003992009350e+00 9.977223211546e-01 9.755237507537e-01 9.412262426682e-01 9.027679624611e-01 8.709489258715e-01 8.561164314969e-01 8.632989918656e-01 8.889935097297e-01 9.226895671017e-01 9.517229497869e-01 9.659275369764e-01 9.602895328415e-01 9.359875680691e-01 9.001176615084e-01 8.639676724596e-01 8.393216396849e-01 8.332529384515e-01 8.445300659785e-01 8.648288668705e-01 8.838806534470e-01 8.943070116449e-01 8.939518441791e-01 8.855831027338e-01 8.746051532311e-01 8.656208088265e-01 8.649598008683e-01
 1.207809771672e+00 1.206138312994e+00 1.204618884499e+00 1.203244271045e+00 1.201893873802e+00 1.200580854543e+00 1.199396582720e+00 1.198254895023e+00 1.196917378570e+00 1.195300636036e+00 1.193608271958e+00 1.192069149298e+00 1.190693863754e+00 1.189366886860e+00 1.188073383488e+00 1.186868524828e+00 1.185692762089e+00 1.184357765784e+00 1.182786062647e+00 1.181106324736e+00 1.179505815056e+00 1.178055155370e+00 1.176734556554e+00 1.175521257619e+00 1.174353205913e+00 1.173095519365e+00 1.171641426320e+00 1.170043599863e+00 1.168459209708e+00 1.166970942643e+00 1.165554793862e+00 1.164195888432e+00 1.162945362230e+00 1.161790818010e+00 1.160581092368e+00 1.159158829376e+00 1.157527105597e+00 1.155848182499e+00 1.154287068694e+00 1.152910853994e+00 1.151696738518e+00 1.150549634462e+00 1.149330178819e+00 1.147952816853e+00 1.146453975925e+00 1.144946708888e+00 1.143492730489e+00 1.142062253538e+00 1.140642360762e+00 1.139299792758e+00 1.138095455274e+00 1.136969633690e+00 1.135764175679e+00 1.134351020045e+00 1.132730767507e+00 1.131037399520e+00 1.129462127227e+00 1.128140357156e+00 1.127044102990e+00 1.125980886478e+00 1.124738010483e+00 1.123263089588e+00 1.121684875809e+00 1.120166804532e+00 1.118769719516e+00 1.117448658999e+00 1.116148080241e+00 1.114853974916e+00 1.113591052538e+00 1.112385959808e+00 1.111202039316e+00 1.109927698332e+00 1.108453818949e+00 1.106803674766e+00 1.105176204837e+00 1.103797621126e+00 1.102733385393e+00 1.101817373286e+00 1.100779642325e+00 1.099422004949e+00 1.097752989903e+00 1.095986446869e+00 1.094410578483e+00 1.093182333082e+00 1.092199958369e+00 1.091214688488e+00 1.090027640836e+00 1.088620595907e+00 1.087114885339e+00 1.085660959720e+00 1.084344166768e+00 1.083126222563e+00 1.081897748912e+00 1.080597255289e+00 1.079281262224e+00 1.078055489098e+00 1.076945423673e+00 1.075855852596e+00 1.074645059669e+00 1.073229159226e+00 1.071653214237e+00 1.070103259835e+00 1.068797491834e+00 1.067820437713e+00 1.067025456041e+00 1.066129687105e+00 1.064903396013e+00 1.063314384015e+00 1.061552244068e+00 1.059927856054e+00 1.058690956370e+00 1.057855065010e+00 1.057182958715e+00 1.056343527062e+00 1.055125050098e+00 1.053545447956e+00 1.051824503699e+00 1.050270719457e+00 1.049089471673e+00 1.048263357907e+00 1.047569701244e+00 1.046738277787e+00 1.045607038652e+00 1.044190674372e+00 1.042658202022e+00 1.041235316794e+00 1.040077459464e+00 1.039174597125e+00 1.038386170704e+00 1.037534960156e+00 1.036510073448e+00 1.035296376930e+00 1.033980615038e+00 1.032698155390e+00 1.031552510151e+00 1.030560439046e+00 1.029659811640e+00 1.028767021598e+00 1.027811289522e+00 1.026759617178e+00 1.025638860353e+00 1.024520729675e+00 1.023459830907e+00 1.022463750427e+00 1.021512520051e+00 1.020575765908e+00 1.019625386194e+00 1.018646096368e+00 1.017661021920e+00 1.016700312780e+00 1.015763808796e+00 1.014829865921e+00 1.013889588627e+00 1.012938829254e+00 1.011971963669e+00 1.011009074840e+00 1.010079008567e+00 1.009189079910e+00 1.008324044579e+00 1.007479088581e+00 1.006644584075e+00 1.005800425744e+00 1.004930970472e+00 1.004045497358e+00 1.003164576801e+00 1.002302376026e+00 1.001484075826e+00 1.000731705449e+00 1.000030242520e+00 9.993340829989e-01 9.986047841918e-01 9.978209694982e-01 9.969831708050e-01 9.961273269739e-01 9.953194642524e-01 9.945999986825e-01 9.939588648720e-01 9.933504044677e-01 9.927139096692e-01 9.919905252791e-01 9.911703151695e-01 9.903104425368e-01 9.894932033263e-01 9.887684652967e-01 9.881410979098e-01 9.875594931406e-01 9.869329990772e-01 9.861968923116e-01 9.853562447860e-01 9.844865348043e-01 9.836721490673e-01 9.829672795569e-01 9.823673541998e-01 9.817898801077e-01 9.811445793175e-01 9.803969627629e-01 9.795867779434e-01 9.787985434624e-01 9.781116972955e-01 9.775560369593e-01 9.770780080301e-01 9.765849646886e-01 9.760205604508e-01 9.753920285949e-01 9.747623122854e-01 9.742138417442e-01 9.737953318605e-01 9.734739814687e-01 9.731688023018e-01 9.728099844223e-01 9.723840201066e-01 9.719392215922e-01 9.715509001759e-01 9.712700887242e-01 9.710742525445e-01 9.708867439264e-01 9.706378077018e-01 9.703110155383e-01 9.699466492792e-01 9.696138666120e-01 9.693634663025e-01 9.691699524224e-01 9.689641118204e-01 9.686885118292e-01 9.683392198094e-01 9.679606541853e-01 9.676239906069e-01 9.673657139372e-01 9.671559760098e-01 9.669348048146e-01 9.666613894587e-01 9.663523477521e-01 9.660642089667e-01 9.658543736180e-01 9.657347587627e-01 9.656525247179e-01 9.655479256352e-01 9.654048136734e-01 9.652588236619e-01 9.651661671166e-01 9.651511406986e-01 9.651853664120e-01 9.652041648735e-01 9.651654204625e-01 9.650903603642e-01 9.650242145674e-01 9.650052516382e-01 9.650247399841e-01 9.650398970729e-01 9.650109103300e-01 9.649484186620e-01 9.649027141708e-01 9.649070773944e-01 9.649598792328e-01 9.650325923188e-01 9.650878334954e-01 9.651273094228e-01 9.651897022771e-01 9.653067243352e-01 9.654710256713e-01 9.656473288830e-01 9.658081565906e-01 9.659425502273e-01 9.660779657568e-01 9.662436853119e-01 9.664365207968e-01 9.666302708335e-01 9.668110487620e-01 9.669794050802e-01 9.671550551009e-01 9.673596757942e-01 9.675952880512e-01 9.678352930988e-01 9.680727029933e-01 9.683179860287e-01 9.685859160619e-01 9.688824485117e-01 9.691987347130e-01 9.695119655263e-01 9.698077005078e-01 9.701034828726e-01 9.704173319797e-01 9.707529561434e-01 9.710997520587e-01 9.714424039041e-01 9.717745953395e-01 9.721078756225e-01 9.724648599420e-01 9.728441099482e-01 9.732354933118e-01 9.736317446167e-01 9.740294246254e-01 9.744360732929e-01 9.748607075379e-01 9.752953019626e-01 9.757318508763e-01 9.761688706612e-01 9.766141792578e-01 9.770685548504e-01 9.775325408308e-01 9.780029051615e-01 9.784733980140e-01 9.789505398633e-01 9.794446157234e-01 9.799525725050e-01 9.804664289444e-01 9.809824300211e-01 9.814991485826e-01 9.820194597335e-01 9.825540249973e-01 9.830972565096e-01 9.836411692491e-01 9.841852428792e-01 9.847308010564e-01 9.852827158244e-01 9.858437129648e-01 9.864140486327e-01 9.869883501913e-01 9.875648002081e-01 9.881477188950e-01 9.887375066725e-01 9.893314055109e-01 9.899276502203e-01 9.905298327801e-01 9.911357035493e-01 9.917452831306e-01 9.923591627965e-01 9.929744807949e-01 9.935936964915e-01 9.942221035063e-01 9.948542828807e-01 9.954887826317e-01 9.961224937775e-01 9.967582618388e-01 9.973953804556e-01 9.980367231016e-01 9.986836299606e-01 9.993287950638e-01 9.999754419184e-01 1.000623766339e+00 1.001272116864e+00 1.001922666733e+00 1.002578650730e+00 1.003233861323e+00 1.003890223265e+00 1.004549205810e+00 1.005205538856e+00 1.005860311484e+00 1.006519574819e+00 1.007175256915e+00 1.007834384796e+00 1.008496839092e+00 1.009156382889e+00 1.009814233879e+00 1.010471107041e+00 1.011128293968e+00 1.011784118585e+00 1.012443608492e+00 1.013100498025e+00 1.013752337220e+00 1.014404100001e+00 1.015053674319e+00 1.015699299143e+00 1.016345959341e+00 1.016990109620e+00 1.017629587386e+00 1.018267889770e+00 1.018901464135e+00 1.019529810706e+00 1.020156624460e+00 1.020781308122e+00 1.021401305444e+00 1.022018799788e+00 1.022631800147e+00 1.023237283226e+00 1.023841797268e+00 1.024440701302e+00 1.025031950591e+00 1.025621582931e+00 1.026206799833e+00 1.026784368665e+00 1.027357564610e+00 1.027923714057e+00 1.028482346780e+00 1.029038154837e+00 1.029588165332e+00 1.030129902548e+00 1.030666739877e+00 1.031194903854e+00 1.031715996666e+00 1.032231166932e+00 1.032739497539e+00 1.033237224498e+00 1.033730047435e+00 1.034213161662e+00 1.034684959978e+00 1.035151661475e+00 1.035609227710e+00 1.036056845175e+00 1.036497051345e+00 1.036926717552e+00 1.037345522591e+00 1.037757522032e+00 1.038158588534e+00 1.038548224710e+00 1.038928628899e+00 1.039298789050e+00 1.039657340425e+00 1.040007394924e+00 1.040343991895e+00 1.040668945315e+00 1.040984134987e+00 1.041284774155e+00 1.041574234576e+00 1.041853683596e+00 1.042119101602e+00 1.042372974216e+00 1.042614686920e+00 1.042840774581e+00 1.043053715169e+00 1.043256598694e+00 1.043443423483e+00 1.043617681349e+00 1.043778012976e+00 1.043924268132e+00 1.044055514575e+00 1.044172944841e+00 1.044274594634e+00 1.044361992507e+00 1.044436212523e+00 1.044492347625e+00 1.044534397164e+00 1.044560154299e+00 1.044569600013e+00 1.044565586780e+00 1.044542050697e+00 1.044502457853e+00 1.044448362925e+00 1.044374532253e+00 1.044283755380e+00 1.044177571740e+00 1.044052276000e+00 1.043909822813e+00 1.043749940727e+00 1.043570453383e+00 1.043373682558e+00 1.043159935390e+00 1.042926027679e+00 1.042672936067e+00 1.042401464905e+00 1.042109874974e+00 1.041801386469e+00 1.041472254495e+00 1.041121394092e+00 1.040751923022e+00 1.040361041064e+00 1.039949133767e+00 1.039517861162e+00 1.039067052672e+00 1.038594394955e+00 1.038100926775e+00 1.037584984142e+00 1.037046902113e+00 1.036489278534e+00 1.035909302497e+00 1.035308209281e+00 1.034684658826e+00 1.034039428867e+00 1.033370070716e+00 1.032678864645e+00 1.031965021112e+00 1.031228146856e+00 1.030470053452e+00 1.029686658283e+00 1.028880343540e+00 1.028048903974e+00 1.027192800708e+00 1.026314025439e+00 1.025411240281e+00 1.024483181178e+00 1.023531964847e+00 1.022554381685e+00 1.021550951838e+00 1.020525147341e+00 1.019472800734e+00 1.018395480978e+00 1.017293812793e+00 1.016164340037e+00 1.015010471748e+00 1.013831543247e+00 1.012625371993e+00 1.011394752760e+00 1.010138016708e+00 1.008853099412e+00 1.007541357454e+00 1.006202998243e+00 1.004838203884e+00 1.003448727540e+00 1.002029025431e+00 1.000583266856e+00 9.991105997629e-01 9.976065269478e-01 9.960771236440e-01 9.945206812564e-01 9.929357976251e-01 9.913245503137e-01 9.896840610218e-01 9.880138506329e-01 9.863182915931e-01 9.845930561700e-01 9.828380348766e-01 9.810577622761e-01 9.792463072079e-01 9.774071609873e-01 9.755398891472e-01 9.736418869606e-01 9.717174257067e-01 9.697629735264e-01 9.677765211588e-01 9.657636663172e-01 9.637194312565e-01 9.616468903412e-01 9.595474185801e-01 9.574161700430e-01 9.552559927543e-01 9.530665030511e-01 9.508441193885e-01 9.485922942931e-01 9.463125032596e-01 9.440028574894e-01 9.416654113257e-01 9.392977115115e-01 9.368979066321e-01 9.344696294047e-01 9.320085765372e-01 9.295192198172e-01 9.270007300916e-01 9.244530998058e-01 9.218785420727e-01 9.192722197868e-01 9.166355490749e-01 9.139691601408e-01 9.112703221003e-01 9.085428991229e-01 9.057893258563e-01 9.030051514383e-01 9.001931082754e-01 8.973516583335e-01 8.944779116647e-01 8.915763036712e-01 8.886440091553e-01 8.856836359118e-01 8.826954770624e-01 8.796774078398e-01 8.766311837029e-01 8.735552825343e-01 8.704504129741e-01 8.673189317359e-01 8.641587312852e-01 8.609688624249e-01 8.577530011391e-01 8.545066235086e-01 8.512324540794e-01 8.479334832724e-01 8.446050661809e-01 8.412527542192e-01 8.378717289424e-01 8.344633009462e-01 8.310282326908e-01 8.275658543336e-01 8.240785084008e-01 8.205676325845e-01 8.170305244864e-01 8.134688250896e-01 8.098828319974e-01 8.062717038806e-01 8.026345342091e-01 7.989747980866e-01 7.952915268956e-01 7.915883247537e-01 7.878620914558e-01 7.841139393751e-01 7.803433440841e-01 7.765492910757e-01 7.727345606426e-01 7.688987711460e-01 7.650448301142e-01 7.611732100453e-01 7.572821145984e-01 7.533718938253e-01 7.494425895125e-01 7.454934340374e-01 7.415284641224e-01 7.375485342247e-01 7.335540281719e-01 7.295463583853e-01 7.255236365934e-01 7.214845548974e-01 7.174314489300e-01 7.133637705470e-01 7.092872854710e-01 7.052004162201e-01 7.011058344195e-01 6.970020577518e-01 6.928874314784e-01 6.887655930998e-01 6.846339952083e-01 6.804996785606e-01 6.763617822469e-01 6.722214036011e-01 6.680793958257e-01 6.639358898362e-01 6.597903271818e-01 6.556462489383e-01 6.515045159287e-01 6.473670791339e-01 6.432347939431e-01 6.391095256184e-01 6.349913696282e-01 6.308813599153e-01 6.267807335815e-01 6.226920708062e-01 6.186167225295e-01 6.145561114021e-01 6.105118644490e-01 6.064852191904e-01 6.024788467021e-01 5.984934601623e-01 5.945291086760e-01 5.905906677118e-01 5.866772031643e-01 5.827939615446e-01 5.789418627195e-01 5.751223148711e-01 5.713381516083e-01 5.675897347075e-01 5.638790662667e-01 5.602091974683e-01 5.565826935859e-01 5.530047964361e-01 5.494744809666e-01 5.459922121391e-01 5.425647143788e-01 5.391884125947e-01 5.358724728831e-01 5.326148422198e-01 5.294224986321e-01 5.262949855789e-01 5.232339960147e-01 5.202433915751e-01 5.173247894207e-01 5.144833376097e-01 5.117198529944e-01 5.090391415562e-01 5.064432909756e-01 5.039341646960e-01 5.015132947201e-01 4.991863277538e-01 4.969550187552e-01 4.948217742134e-01 4.927905566328e-01 4.908606666790e-01 4.890383828207e-01 4.873240332899e-01 4.857209559199e-01 4.842319874126e-01 4.828571121901e-01 4.816029984911e-01 4.804673481891e-01 4.794558416135e-01 4.785695463311e-01 4.778101241688e-01 4.771785313320e-01 4.766772252103e-01 4.763088844557e-01 4.760747009995e-01 4.759756686219e-01 4.760116918371e-01 4.761842325990e-01 4.764955477675e-01 4.769458448373e-01 4.775358451886e-01 4.782654603931e-01 4.791346186963e-01 4.801441956003e-01 4.812942334532e-01 4.825844833639e-01 4.840148394650e-01 4.855841188611e-01 4.872929159195e-01 4.891365435894e-01 4.911210780222e-01 4.932407373401e-01 4.954944162795e-01 4.978811886152e-01 5.004013677464e-01 5.030518875761e-01 5.058314074858e-01 5.087366427005e-01 5.117688012766e-01 5.149230286356e-01 5.181991804121e-01 5.215944079970e-01 5.251072026711e-01 5.287341705999e-01 5.324739053203e-01 5.363231847308e-01 5.402817810993e-01 5.443449653877e-01 5.485111306351e-01 5.527781910148e-01 5.571426162958e-01 5.616033510826e-01 5.661553852176e-01 5.707992175819e-01 5.755291469608e-01 5.803464479885e-01 5.852457052897e-01 5.902243492741e-01 5.952814066374e-01 6.004131645441e-01 6.056184241389e-01 6.108921321983e-01 6.162327521823e-01 6.216404638161e-01 6.271105000155e-01 6.326399194441e-01 6.382272874667e-01 6.438705219564e-01 6.495669165490e-01 6.553131253145e-01 6.611067579996e-01 6.669487264809e-01 6.728329613025e-01 6.787591221949e-01 6.847243797836e-01 6.907279411834e-01 6.967641523639e-01 7.028350652514e-01 7.089363484556e-01 7.150650846017e-01 7.212229498635e-01 7.274027040841e-01 7.336061292322e-01 7.398297659426e-01 7.460704874282e-01 7.523300233359e-01 7.586025029536e-01 7.648884153802e-01 7.711848067199e-01 7.774895981477e-01 7.838018921353e-01 7.901202136104e-01 7.964413923200e-01 8.027639371258e-01 8.090859561365e-01 8.154076726888e-01 8.217240824193e-01 8.280360065665e-01 8.343409771355e-01 8.406372371912e-01 8.469229222608e-01 8.531953262960e-01 8.594553292560e-01 8.656986888029e-01 8.719254772664e-01 8.781335669646e-01 8.843208463232e-01 8.904861638532e-01 8.966283587780e-01 9.027447202973e-01 9.088350486296e-01 9.148969767193e-01 9.209302205195e-01 9.269308354226e-01 9.328996993994e-01 9.388341809074e-01 9.447319604668e-01 9.505926024614e-01 9.564144983494e-01 9.621965460966e-01 9.679355499279e-01 9.736322025187e-01 9.792833692335e-01 9.848877179813e-01 9.904455015046e-01 9.959536577315e-01 1.001409430357e+00 1.006815371811e+00 1.012166928253e+00 1.017463750142e+00 1.022703567744e+00 1.027884045377e+00 1.033008558777e+00 1.038070462570e+00 1.043071190493e+00 1.048007498263e+00 1.052879650225e+00 1.057686055420e+00 1.062422882700e+00 1.067092482407e+00 1.071689566185e+00 1.076217020683e+00 1.080669840966e+00 1.085046904622e+00 1.089350585632e+00 1.093574393833e+00 1.097720968475e+00 1.101786027784e+00 1.105772557540e+00 1.109676271091e+00 1.113494358681e+00 1.117227464946e+00 1.120873439418e+00 1.124433742975e+00 1.127900816361e+00 1.131281530066e+00 1.134569120860e+00 1.137762506830e+00 1.140863264887e+00 1.143865173598e+00 1.146772176235e+00 1.149580430326e+00 1.152288952735e+00 1.154898184105e+00 1.157403977731e+00 1.159808653118e+00 1.162108326323e+00 1.164302854138e+00 1.166389791516e+00 1.168370594148e+00 1.170242816611e+00 1.172002191989e+00 1.173653664119e+00 1.175191864301e+00 1.176616171205e+00 1.177926369496e+00 1.179120433191e+00 1.180198719872e+00 1.181158164865e+00 1.182001256415e+00 1.182722250241e+00 1.183325744079e+00 1.183806278388e+00 1.184164370412e+00 1.184401219646e+00 1.184511776582e+00 1.184500515291e+00 1.184361311864e+00 1.184097063240e+00 1.183705040624e+00 1.183184595308e+00 1.182535424631e+00 1.181757836858e+00 1.180849414398e+00 1.179810343852e+00 1.178640388874e+00 1.177338527966e+00 1.175904313316e+00 1.174339025372e+00 1.172639238098e+00 1.170806809068e+00 1.168839890450e+00 1.166741011483e+00 1.164506867377e+00 1.162137684149e+00 1.159636228424e+00 1.156997708189e+00 1.154225983324e+00 1.151319952140e+00 1.148278858434e+00 1.145102995656e+00 1.141792928014e+00 1.138350007708e+00 1.134772347866e+00 1.131063265131e+00 1.127220050741e+00 1.123246452266e+00 1.119140126910e+00 1.114903881936e+00 1.110538744393e+00 1.106044391444e+00 1.101422519927e+00 1.096673333293e+00 1.091800656546e+00 1.086800741368e+00 1.081680990875e+00 1.076438524890e+00 1.071076093155e+00 1.065597329071e+00 1.059997848257e+00 1.054290008668e+00 1.048465121006e+00 1.042533769819e+00 1.036493376567e+00 1.030349614739e+00 1.024102998864e+00 1.017755183786e+00 1.011316499463e+00 1.004777626441e+00 9.981546179689e-01 9.914418833712e-01 9.846488361373e-01 9.777765922242e-01 9.708272085398e-01 9.638124162253e-01 9.567246450135e-01 9.495813517279e-01 9.423769529330e-01 9.351259009512e-01 9.278255209185e-01 9.204843267766e-01 9.131134901776e-01 9.057062534493e-01 8.982840385945e-01 8.908418493217e-01 8.833949919957e-01 8.759438140792e-01 8.684977222372e-01 8.610701500349e-01 8.536564709398e-01 8.462819177575e-01 8.389366997486e-01 8.316457331787e-01 8.244077213670e-01 8.172311965817e-01 8.101383020156e-01 8.031196564068e-01 7.962078520670e-01 7.893917749231e-01 7.826989512251e-01 7.761306334112e-01 7.696959788001e-01 7.634209383475e-01 7.572914077766e-01 7.513503041281e-01 7.455774040805e-01 7.400105007512e-01 7.346447532122e-01 7.294913225542e-01 7.245810094059e-01 7.198903604284e-01 7.154722155698e-01 7.112950348350e-01 7.074037947743e-01 7.037881506044e-01 7.004596914654e-01 6.974442022211e-01 6.947151590311e-01 6.923293645764e-01 6.902396306816e-01 6.884980457067e-01 6.870792803394e-01 6.860000604583e-01 6.852708899357e-01 6.848698021693e-01 6.848360399461e-01 6.851239598723e-01 6.857800186981e-01 6.867655467022e-01 6.880957686791e-01 6.897690606870e-01 6.917643645870e-01 6.941046295590e-01 6.967479297018e-01 6.997205955982e-01 7.029899537975e-01 7.065599742710e-01 7.104205565457e-01 7.145500938167e-01 7.189559189624e-01 7.236070091110e-01 7.285089381104e-01 7.336359120382e-01 7.389831100074e-01 7.445333643779e-01 7.502752509448e-01 7.561966598189e-01 7.622792332970e-01 7.685172858103e-01 7.748870419274e-01 7.813849749554e-01 7.879868492985e-01 7.946899294815e-01 8.014741597179e-01 8.083244462780e-01 8.152358472877e-01 8.221822220137e-01 8.291681321288e-01 8.361629412120e-01 8.431684983558e-01 8.501656609024e-01 8.571389342870e-01 8.640924723575e-01 8.709895053716e-01 8.778524191591e-01 8.846355536225e-01 8.913569779176e-01 8.979940074296e-01 9.045301108769e-01 9.109821569245e-01 9.173014071105e-01 9.235280869594e-01 9.296093698296e-01 9.355653865278e-01 9.413844070672e-01 9.470420916473e-01 9.525676963773e-01 9.579103603478e-01 9.631097897843e-01 9.681270143044e-01 9.729711308582e-01 9.776482526772e-01 9.821252662202e-01 9.864393960989e-01 9.905492026136e-01 9.944809562282e-01 9.982204497556e-01 1.001761875674e+00 1.005126742821e+00 1.008282231543e+00 1.011263509184e+00 1.014045333453e+00 1.016637828177e+00 1.019055473527e+00 1.021275300895e+00 1.023330771255e+00 1.025198838260e+00 1.026901624490e+00 1.028441179364e+00 1.029809699257e+00 1.031039164479e+00 1.032106985640e+00 1.033043238943e+00 1.033846455579e+00 1.034520993808e+00 1.035088558089e+00 1.035541294457e+00 1.035903948860e+00 1.036178892511e+00 1.036375302071e+00 1.036513498437e+00 1.036592169679e+00 1.036632789118e+00 1.036644264881e+00 1.036634225085e+00 1.036623501817e+00 1.036614720992e+00 1.036628697484e+00 1.036673654644e+00 1.036757604072e+00 1.036905227272e+00 1.037112342191e+00 1.037405769807e+00 1.037787386620e+00 1.038267956697e+00 1.038866061019e+00 1.039578067208e+00 1.040427733266e+00 1.041411640462e+00 1.042543234951e+00 1.043832258821e+00 1.045274723497e+00 1.046886384463e+00 1.048663986498e+00 1.050612024528e+00 1.052732716120e+00 1.055027728671e+00 1.057495365358e+00 1.060133329095e+00 1.062939800842e+00 1.065908676987e+00 1.069038874164e+00 1.072319278943e+00 1.075746142896e+00 1.079308581482e+00 1.083000424468e+00 1.086806867283e+00 1.090718865989e+00 1.094726193371e+00 1.098811847207e+00 1.102966113376e+00 1.107170019897e+00 1.111417614830e+00 1.115680845041e+00 1.119956976322e+00 1.124223026040e+00 1.128464484267e+00 1.132673039039e+00 1.136818095731e+00 1.140901237738e+00 1.144893670007e+00 1.148789696942e+00 1.152571043305e+00 1.156224542684e+00 1.159739682995e+00 1.163101001843e+00 1.166301703814e+00 1.169329664593e+00 1.172175964317e+00 1.174829506896e+00 1.177293516040e+00 1.179550820422e+00 1.181607304195e+00 1.183456608645e+00 1.185094172291e+00 1.186530184170e+00 1.187756722923e+00 1.188786221033e+00 1.189617487143e+00 1.190264432717e+00 1.190730318771e+00 1.191027336223e+00 1.191169396255e+00 1.191165750135e+00 1.191041500530e+00 1.190797947687e+00 1.190468188108e+00 1.190061043193e+00 1.189598846949e+00 1.189106791864e+00 1.188599863452e+00 1.188107931198e+00 1.187642200125e+00 1.187239715900e+00 1.186909741325e+00 1.186683288681e+00 1.186574878805e+00 1.186607911974e+00 1.186804930737e+00 1.187176455381e+00 1.187745993028e+00 1.188520788026e+00 1.189516689315e+00 1.190739433356e+00 1.192199641617e+00 1.193894060185e+00 1.195830713378e+00 1.198005166031e+00 1.200405041119e+00 1.203033551791e+00 1.205866707471e+00 1.208899430644e+00 1.212104545977e+00 1.215469478343e+00 1.218967276561e+00 1.222570708154e+00 1.226259542412e+00 1.229992559364e+00 1.233750732063e+00 1.237495407918e+00 1.241197836341e+00 1.244822360206e+00 1.248340042302e+00 1.251716986873e+00 1.254921636840e+00 1.257928993559e+00 1.260705014703e+00 1.263233073852e+00 1.265480427289e+00 1.267439437459e+00 1.269085887951e+00 1.270409716146e+00 1.271407163123e+00 1.272068278551e+00 1.272403380349e+00 1.272409552260e+00 1.272106102153e+00 1.271502730821e+00 1.270627412185e+00 1.269502482849e+00 1.268163392854e+00 1.266647929174e+00 1.264995080120e+00 1.263257591517e+00 1.261476256433e+00 1.259715868091e+00 1.258026754550e+00 1.256471482189e+00 1.255112466976e+00 1.254004178371e+00 1.253217965436e+00 1.252802994236e+00 1.252822037770e+00 1.253327262611e+00 1.254366326805e+00 1.255982923835e+00 1.258213178001e+00 1.261086572778e+00 1.264618260490e+00 1.268827712613e+00 1.273709675920e+00 1.279259386657e+00 1.285462621680e+00 1.292287957415e+00 1.299705671689e+00 1.307666891749e+00 1.316126078799e+00 1.325020434903e+00 1.334288877708e+00 1.343865067511e+00 1.353670822785e+00 1.363637898561e+00 1.373684866184e+00 1.383737308246e+00 1.393720927125e+00 1.403553669948e+00 1.413173627234e+00 1.422503245604e+00 1.431480681089e+00 1.440045051394e+00 1.448136284670e+00 1.455713161749e+00 1.462716882219e+00 1.469121054110e+00 1.474882327081e+00 1.479977532008e+00 1.484384337224e+00 1.488079132723e+00 1.491061332309e+00 1.493312407916e+00 1.494839221736e+00 1.495638932511e+00 1.495714025868e+00 1.495081659257e+00 1.493738131274e+00 1.491711191576e+00 1.489002418071e+00 1.485633628493e+00 1.481618821549e+00 1.476969486086e+00 1.471705555533e+00 1.465831294161e+00 1.459370191116e+00 1.452322101067e+00 1.444700554609e+00 1.436512098869e+00 1.427757396415e+00 1.418447692164e+00 1.408571442542e+00 1.398141943877e+00 1.387145720011e+00 1.375589731233e+00 1.363470219469e+00 1.350781870421e+00 1.337536501691e+00 1.323719994613e+00 1.309356298326e+00 1.294443041339e+00 1.279001446715e+00 1.263055466318e+00 1.246622519789e+00 1.229758216165e+00 1.212486153747e+00 1.194876006833e+00 1.176980436720e+00 1.158876009428e+00 1.140649315279e+00 1.122374661640e+00 1.104167224053e+00 1.086112018823e+00 1.068326431012e+00 1.050915529368e+00 1.033981620745e+00 1.017638127851e+00 1.001970120440e+00 9.870773024583e-01 9.730281206615e-01 9.598895078943e-01 9.477147337727e-01 9.365313133008e-01 9.263643257201e-01 9.172139191793e-01 9.090790134310e-01 9.019335344229e-01 8.957587672936e-01 8.905227008120e-01 8.861901719824e-01 8.827316808058e-01 8.801079588399e-01 8.782953517153e-01 8.772577661322e-01 8.769698437953e-01 8.774030783408e-01 8.785285815907e-01 8.803187542808e-01 8.827342253026e-01 8.857456273128e-01 8.893097167477e-01 8.933833588417e-01 8.979256588504e-01 9.028861135496e-01 9.082178211559e-01 9.138703124308e-01 9.197928979483e-01 9.259195971484e-01 9.321880275695e-01 9.385114258305e-01 9.447886819642e-01 9.508991172953e-01 9.566916300784e-01 9.619956635120e-01 9.666184616841e-01 9.703650094363e-01 9.730377052238e-01 9.744710401040e-01 9.742040969685e-01 9.723104980062e-01 9.691932026838e-01 9.654222440045e-01 9.615858009319e-01 9.581519000238e-01 9.553765179297e-01 9.532782611719e-01 9.517167378219e-01 9.505255423976e-01 9.496219313569e-01 9.491099141696e-01 9.493073536608e-01 9.506831332328e-01 9.537053937225e-01 9.589835016518e-01 9.351422240105e-01 8.986242076529e-01 8.682593424283e-01 8.249901102183e-01 7.817280803871e-01 7.514395140200e-01 7.420276183748e-01 7.522696598167e-01 7.731116464254e-01 7.933526417155e-01 8.048256195609e-01 8.048489728696e-01 7.963068550696e-01 7.860636293595e-01 7.819127598264e-01 7.887236712919e-01 8.057681210000e-01 8.270177407938e-01 8.441464564597e-01 8.499621099189e-01 8.408697949034e-01 8.180431541820e-01 7.875276877251e-01 7.591089996352e-01 7.433255235881e-01 7.469297919235e-01 7.691525997653e-01 8.021918019681e-01 8.352690593313e-01 8.589659592383e-01 8.677505680481e-01 8.609664857368e-01 8.428167917380e-01 8.214475652834e-01 8.068109437662e-01 8.070229824941e-01 8.246390044032e-01 8.553171540574e-01 8.900840920667e-01 9.191274708792e-01 9.348588335240e-01 9.335858856328e-01 9.161025932005e-01 8.876476512788e-01 8.570024855914e-01 8.344848095931e-01 8.284873068333e-01 8.418394633436e-01 8.705232111860e-01 9.059027247741e-01 9.385190527151e-01 9.610427184316e-01 9.697762305940e-01 9.649484057583e-01 9.503009940934e-01 9.319728731082e-01 9.167626223759e-01 9.098491624108e-01 9.128603826553e-01 9.233395722984e-01 9.359276429640e-01 9.446025313381e-01 9.447585693536e-01 9.346907743586e-01 9.162432492575e-01 8.947107886585e-01 8.777503191137e-01 8.729703638427e-01 8.847145017252e-01 9.116017166940e-01 9.467304431551e-01 9.801551809977e-01 1.002021868509e+00 1.004944243539e+00 9.855290511959e-01 9.453684584480e-01 8.915973196001e-01 8.367932237610e-01 7.968588581314e-01 7.853884220107e-01 8.059053633549e-01 8.491415674477e-01 8.985704453190e-01 9.381265941967e-01 9.567931100072e-01 9.502127968406e-01 9.209985994412e-01 8.781945294795e-01 8.355818968389e-01 8.075565631648e-01 8.026993330899e-01 8.188067876144e-01 8.444435322580e-01 8.656777828606e-01 8.723053825209e-01 8.611656364725e-01 8.369998773846e-01 8.114313490181e-01 7.990265477059e-01 8.101524142447e-01 8.442684349540e-01 8.899145615438e-01 9.311394460024e-01 9.541724205912e-01 9.513322502102e-01 9.225810399430e-01 8.759723623179e-01 8.268066960165e-01 7.940642342880e-01 7.924218892206e-01 8.233688426817e-01 8.746190100124e-01 9.285324370066e-01 9.705051003149e-01 9.926232513386e-01 9.940779893643e-01 9.799230835495e-01 9.588214804591e-01 9.398747120028e-01 9.292241657094e-01 9.280891414269e-01 9.334703822527e-01 9.411144114309e-01 9.485514558160e-01 9.565468223940e-01 9.682935199222e-01 9.869252361942e-01 1.012708346871e+00 1.041716111206e+00 1.066860581542e+00 1.080502620550e+00 1.077317563315e+00 1.056379641003e+00 1.022243955619e+00 9.845999150312e-01 9.560063098592e-01 9.473151184765e-01 9.623404824763e-01 9.957651432968e-01 1.036114354040e+00 1.071108221546e+00 1.091569934124e+00 1.093147515517e+00 1.076345021972e+00 1.045679133342e+00 1.008325385465e+00 9.723292102167e-01 9.447913125531e-01 9.302205897952e-01 9.297478459973e-01 9.413076126175e-01 9.605700132460e-01 9.819929270467e-01 9.997040923880e-01 1.008359450471e+00 1.004051790719e+00 9.854492314053e-01 9.548137105710e-01 9.186263676445e-01 8.869416457507e-01 8.705497268625e-01 8.760305532163e-01 9.015370783477e-01 9.371668563393e-01 9.695562102092e-01 9.870512587753e-01 9.829915144079e-01 9.572582980220e-01 9.164741132887e-01 8.728009582260e-01 8.405232498280e-01 8.300601100883e-01 8.423363853163e-01 8.685224246405e-01 8.957115960724e-01 9.131943502954e-01 9.158695678314e-01 9.046562111717e-01 8.849161634880e-01 8.634890982075e-01 8.520671086840e-01
 1.196994964347e+00 1.195379236954e+00 1.193904453820e+00 1.192592430619e+00 1.191315273269e+00 1.190066144072e+00 1.188931135124e+00 1.187844904935e+00 1.186580894023e+00 1.185041494141e+00 1.183411028872e+00 1.181929673780e+00 1.180619772642e+00 1.179366105440e+00 1.178136488442e+00 1.176987873858e+00 1.175874847958e+00 1.174615447224e+00 1.173118007333e+00 1.171504300611e+00 1.169966620820e+00 1.168588638314e+00 1.167341751214e+00 1.166194621489e+00 1.165088589926e+00 1.163902433949e+00 1.162530625431e+00 1.161012692328e+00 1.159498533321e+00 1.158078207680e+00 1.156735562438e+00 1.155450203537e+00 1.154268995085e+00 1.153183125772e+00 1.152049492710e+00 1.150706780103e+00 1.149153029718e+00 1.147549120385e+00 1.146065640636e+00 1.144769656493e+00 1.143631258319e+00 1.142557485792e+00 1.141416139710e+00 1.140123761723e+00 1.138711211463e+00 1.137283238843e+00 1.135905179951e+00 1.134554750252e+00 1.133216432090e+00 1.131951106939e+00 1.130825109376e+00 1.129777586059e+00 1.128654533233e+00 1.127322928074e+00 1.125787347663e+00 1.124180841753e+00 1.122693110529e+00 1.121454612150e+00 1.120436722055e+00 1.119457079648e+00 1.118303173105e+00 1.116921039728e+00 1.115435098510e+00 1.114006763257e+00 1.112698003761e+00 1.111463506240e+00 1.110248699243e+00 1.109039513580e+00 1.107866882088e+00 1.106749716531e+00 1.105652819796e+00 1.104466801746e+00 1.103085299791e+00 1.101530282036e+00 1.099993263721e+00 1.098700678907e+00 1.097720670582e+00 1.096891975630e+00 1.095945423616e+00 1.094686351270e+00 1.093119356951e+00 1.091454129242e+00 1.089972777122e+00 1.088832110269e+00 1.087939863308e+00 1.087048062622e+00 1.085959540271e+00 1.084652719944e+00 1.083248454168e+00 1.081895676702e+00 1.080675996400e+00 1.079553241876e+00 1.078422232609e+00 1.077218948176e+00 1.075997906361e+00 1.074865784071e+00 1.073852858771e+00 1.072863846158e+00 1.071757601588e+00 1.070446252141e+00 1.068973088080e+00 1.067520614984e+00 1.066305402591e+00 1.065417776744e+00 1.064720499634e+00 1.063929581670e+00 1.062814929582e+00 1.061338221648e+00 1.059683654595e+00 1.058157128172e+00 1.057011416809e+00 1.056268350575e+00 1.055696809540e+00 1.054967976508e+00 1.053864313645e+00 1.052400032267e+00 1.050789522344e+00 1.049336682233e+00 1.048251834483e+00 1.047523061550e+00 1.046933567829e+00 1.046212956617e+00 1.045195816411e+00 1.043894626339e+00 1.042472533025e+00 1.041154610347e+00 1.040097548219e+00 1.039297595823e+00 1.038615499925e+00 1.037872308906e+00 1.036957942012e+00 1.035857585559e+00 1.034651814599e+00 1.033477885090e+00 1.032439511019e+00 1.031553196992e+00 1.030759107514e+00 1.029972090736e+00 1.029123982302e+00 1.028180921094e+00 1.027169601799e+00 1.026158905845e+00 1.025205824386e+00 1.024318357756e+00 1.023474207285e+00 1.022645346027e+00 1.021800434669e+00 1.020926569927e+00 1.020044100414e+00 1.019186173424e+00 1.018355806033e+00 1.017531518854e+00 1.016701381070e+00 1.015860182691e+00 1.015000840837e+00 1.014141459119e+00 1.013311802200e+00 1.012523014261e+00 1.011762355373e+00 1.011021766717e+00 1.010294605428e+00 1.009559421179e+00 1.008799652086e+00 1.008022201762e+00 1.007245601236e+00 1.006485057541e+00 1.005765472699e+00 1.005110486592e+00 1.004510250979e+00 1.003920734036e+00 1.003301258652e+00 1.002627955312e+00 1.001897311244e+00 1.001143217390e+00 1.000428816827e+00 9.998021543074e-01 9.992557669737e-01 9.987470730062e-01 9.982170619981e-01 9.976028150131e-01 9.968893784268e-01 9.961282690428e-01 9.954021729982e-01 9.947664931431e-01 9.942292469219e-01 9.937430373032e-01 9.932221776239e-01 9.925941064085e-01 9.918594265711e-01 9.910869198164e-01 9.903623383811e-01 9.897454041113e-01 9.892353643360e-01 9.887589308407e-01 9.882203928724e-01 9.875819271648e-01 9.868743913070e-01 9.861806232730e-01 9.855836300082e-01 9.851160951563e-01 9.847337950252e-01 9.843451360079e-01 9.838858797314e-01 9.833607752736e-01 9.828275517912e-01 9.823680501237e-01 9.820342318821e-01 9.818035206476e-01 9.815936518349e-01 9.813340834839e-01 9.810056718629e-01 9.806520288467e-01 9.803454720974e-01 9.801433302290e-01 9.800273359560e-01 9.799250479400e-01 9.797651830245e-01 9.795269416482e-01 9.792429495257e-01 9.789853656991e-01 9.788054019391e-01 9.786852295048e-01 9.785580263532e-01 9.783661995893e-01 9.780973422041e-01 9.777962153191e-01 9.775291863452e-01 9.773394618508e-01 9.772021181795e-01 9.770574976371e-01 9.768635351068e-01 9.766304677242e-01 9.764124736999e-01 9.762680418798e-01 9.762127310665e-01 9.762000811882e-01 9.761679638961e-01 9.760956581224e-01 9.760152803384e-01 9.759809084419e-01 9.760219559609e-01 9.761153830561e-01 9.761961276679e-01 9.762208192851e-01 9.762038862986e-01 9.761913854125e-01 9.762221972596e-01 9.762937682950e-01 9.763621273815e-01 9.763900335152e-01 9.763799598781e-01 9.763827401601e-01 9.764333229145e-01 9.765320639297e-01 9.766526521411e-01 9.767570436504e-01 9.768430278556e-01 9.769474045147e-01 9.771021814748e-01 9.773040972192e-01 9.775200290113e-01 9.777200976329e-01 9.778936035448e-01 9.780624102188e-01 9.782583348184e-01 9.784815737454e-01 9.787071183949e-01 9.789191467047e-01 9.791172632592e-01 9.793195014523e-01 9.795489229126e-01 9.798079488176e-01 9.800723328499e-01 9.803329053648e-01 9.805976882475e-01 9.808840528537e-01 9.811967772014e-01 9.815278686284e-01 9.818575531082e-01 9.821678627277e-01 9.824741438752e-01 9.827979786281e-01 9.831405834155e-01 9.834943916515e-01 9.838444259124e-01 9.841828559291e-01 9.845192221418e-01 9.848761507114e-01 9.852551954453e-01 9.856447375087e-01 9.860388622853e-01 9.864332616341e-01 9.868337472053e-01 9.872493006158e-01 9.876753211659e-01 9.881012891546e-01 9.885265245074e-01 9.889581520593e-01 9.893967182945e-01 9.898457523075e-01 9.902972892870e-01 9.907494199108e-01 9.912056484062e-01 9.916751908028e-01 9.921594121851e-01 9.926480234953e-01 9.931377509300e-01 9.936256136974e-01 9.941168398688e-01 9.946174681144e-01 9.951280497209e-01 9.956384947900e-01 9.961453273702e-01 9.966538701281e-01 9.971660617639e-01 9.976860833528e-01 9.982128919446e-01 9.987432844774e-01 9.992743040934e-01 9.998096368387e-01 1.000350393329e+00 1.000893143092e+00 1.001437988679e+00 1.001986253595e+00 1.002537113088e+00 1.003090061664e+00 1.003645971845e+00 1.004201330068e+00 1.004759063299e+00 1.005323789502e+00 1.005892233043e+00 1.006460422327e+00 1.007027439062e+00 1.007593347745e+00 1.008159490863e+00 1.008728408811e+00 1.009301421454e+00 1.009871509056e+00 1.010441554089e+00 1.011010816211e+00 1.011579247221e+00 1.012148307123e+00 1.012719927095e+00 1.013291291348e+00 1.013861339386e+00 1.014432333780e+00 1.014999353207e+00 1.015563581009e+00 1.016129677286e+00 1.016691804987e+00 1.017255428186e+00 1.017820449641e+00 1.018381008037e+00 1.018939762384e+00 1.019495273994e+00 1.020049613918e+00 1.020600213551e+00 1.021153417915e+00 1.021702502469e+00 1.022246033606e+00 1.022786940469e+00 1.023324600267e+00 1.023856825368e+00 1.024388923742e+00 1.024915362645e+00 1.025437188654e+00 1.025956383847e+00 1.026469365917e+00 1.026975253327e+00 1.027477987040e+00 1.027977883898e+00 1.028470606621e+00 1.028960122610e+00 1.029443141086e+00 1.029918296791e+00 1.030389427186e+00 1.030855002276e+00 1.031311046110e+00 1.031763792039e+00 1.032210710940e+00 1.032648862684e+00 1.033081425602e+00 1.033505013972e+00 1.033920170311e+00 1.034330590086e+00 1.034735147891e+00 1.035128081691e+00 1.035515546935e+00 1.035894360390e+00 1.036263876932e+00 1.036624864207e+00 1.036978984441e+00 1.037321240636e+00 1.037656376844e+00 1.037981557812e+00 1.038293792848e+00 1.038599498375e+00 1.038894271002e+00 1.039177952372e+00 1.039454042879e+00 1.039716603035e+00 1.039969057839e+00 1.040211532138e+00 1.040442615811e+00 1.040661495884e+00 1.040869208498e+00 1.041065908292e+00 1.041250012252e+00 1.041423474768e+00 1.041582802474e+00 1.041729333933e+00 1.041864733622e+00 1.041984767982e+00 1.042092619596e+00 1.042187981016e+00 1.042269880875e+00 1.042337674049e+00 1.042393205618e+00 1.042431502955e+00 1.042455665338e+00 1.042467851835e+00 1.042463992412e+00 1.042446176737e+00 1.042413497829e+00 1.042364861464e+00 1.042300582131e+00 1.042221676533e+00 1.042125628502e+00 1.042014584842e+00 1.041888718169e+00 1.041744534907e+00 1.041583844618e+00 1.041408165842e+00 1.041213503328e+00 1.041003690751e+00 1.040776099286e+00 1.040528779342e+00 1.040266656958e+00 1.039984632305e+00 1.039684085811e+00 1.039367088719e+00 1.039030338463e+00 1.038675952795e+00 1.038303409766e+00 1.037908776625e+00 1.037497170110e+00 1.037067415546e+00 1.036617187301e+00 1.036145571778e+00 1.035656523789e+00 1.035145199220e+00 1.034616634635e+00 1.034066263185e+00 1.033493611827e+00 1.032901249179e+00 1.032287517925e+00 1.031651312987e+00 1.030994379689e+00 1.030318634167e+00 1.029619385756e+00 1.028898714536e+00 1.028155580635e+00 1.027388213330e+00 1.026601001204e+00 1.025791247604e+00 1.024959352197e+00 1.024104816989e+00 1.023226865802e+00 1.022325922539e+00 1.021401202067e+00 1.020453789527e+00 1.019482288292e+00 1.018489496668e+00 1.017470159973e+00 1.016427608465e+00 1.015359788421e+00 1.014266875170e+00 1.013150404037e+00 1.012009178934e+00 1.010842235844e+00 1.009651758915e+00 1.008434284809e+00 1.007191367858e+00 1.005923923298e+00 1.004631490988e+00 1.003312725833e+00 1.001969421917e+00 1.000598035632e+00 9.992010143315e-01 9.977798523981e-01 9.963298649031e-01 9.948558026188e-01 9.933551282438e-01 9.918261728518e-01 9.902703133967e-01 9.886880103970e-01 9.870775728694e-01 9.854425978365e-01 9.837780160955e-01 9.820862675706e-01 9.803680010556e-01 9.786185872587e-01 9.768422861384e-01 9.750408505770e-01 9.732098960251e-01 9.713518601476e-01 9.694652422329e-01 9.675486389980e-01 9.656059026549e-01 9.636347207895e-01 9.616333558033e-01 9.596057310477e-01 9.575483884491e-01 9.554628969576e-01 9.533491287084e-01 9.512045333889e-01 9.490341916238e-01 9.468337694601e-01 9.446016619764e-01 9.423426252012e-01 9.400539325626e-01 9.377357597698e-01 9.353908779274e-01 9.330153366710e-01 9.306105081125e-01 9.281772392009e-01 9.257111422725e-01 9.232155689575e-01 9.206930416312e-01 9.181408565118e-01 9.155615571212e-01 9.129517580741e-01 9.103113155512e-01 9.076419706208e-01 9.049412803728e-01 9.022116118624e-01 8.994548970134e-01 8.966688208037e-01 8.938556004825e-01 8.910127835441e-01 8.881395521452e-01 8.852375023152e-01 8.823040196441e-01 8.793427217585e-01 8.763557430359e-01 8.733391476951e-01 8.702962277487e-01 8.672237917811e-01 8.641209803798e-01 8.609902961346e-01 8.578306537979e-01 8.546433852015e-01 8.514303598779e-01 8.481883814491e-01 8.449184402136e-01 8.416216592746e-01 8.382966832958e-01 8.349452404059e-01 8.315673376303e-01 8.281607135052e-01 8.247294397234e-01 8.212707127560e-01 8.177836693481e-01 8.142743804841e-01 8.107378438659e-01 8.071772245232e-01 8.035915979282e-01 7.999791202252e-01 7.963426029040e-01 7.926791641166e-01 7.889947268055e-01 7.852871166051e-01 7.815561746762e-01 7.778028129104e-01 7.740272865696e-01 7.702281880363e-01 7.664059965980e-01 7.625628453245e-01 7.586996666514e-01 7.548175614557e-01 7.509161790513e-01 7.469954860576e-01 7.430543528352e-01 7.390939439877e-01 7.351145802489e-01 7.311173726902e-01 7.271039902840e-01 7.230772727973e-01 7.190347636530e-01 7.149756610209e-01 7.109014445385e-01 7.068106862571e-01 7.027074752022e-01 6.985930711647e-01 6.944685728918e-01 6.903345845436e-01 6.861887421528e-01 6.820315820074e-01 6.778645778172e-01 6.736874956091e-01 6.695056800838e-01 6.653189744266e-01 6.611289247375e-01 6.569351951594e-01 6.527350804782e-01 6.485329732808e-01 6.443274647926e-01 6.401231884954e-01 6.359233723671e-01 6.317254125345e-01 6.275323533122e-01 6.233432461233e-01 6.191596553662e-01 6.149836834651e-01 6.108175927702e-01 6.066622475449e-01 6.025203132466e-01 5.983918713990e-01 5.942777554545e-01 5.901807024956e-01 5.861008108258e-01 5.820422455499e-01 5.780045106264e-01 5.739910139509e-01 5.700024567899e-01 5.660411662165e-01 5.621105497081e-01 5.582098092510e-01 5.543411204957e-01 5.505084346386e-01 5.467129843042e-01 5.429565943860e-01 5.392438498725e-01 5.355750343875e-01 5.319539637596e-01 5.283806261819e-01 5.248572816541e-01 5.213883693276e-01 5.179758448245e-01 5.146244250600e-01 5.113341318078e-01 5.081076107250e-01 5.049484294573e-01 5.018562441090e-01 4.988378686708e-01 4.958941174828e-01 4.930298434809e-01 4.902463316590e-01 4.875452114583e-01 4.849303550894e-01 4.824026453111e-01 4.799688074423e-01 4.776295221148e-01 4.753890051964e-01 4.732488846127e-01 4.712125536996e-01 4.692801080908e-01 4.674582138433e-01 4.657483505266e-01 4.641534250390e-01 4.626747597839e-01 4.613153088928e-01 4.600763812418e-01 4.589612561142e-01 4.579734964859e-01 4.571130433961e-01 4.563809068432e-01 4.557827850943e-01 4.553168996349e-01 4.549869127492e-01 4.547934678195e-01 4.547381387288e-01 4.548203752990e-01 4.550430947341e-01 4.554073536164e-01 4.559139174592e-01 4.565628937549e-01 4.573519384076e-01 4.582845085650e-01 4.593596580769e-01 4.605770537493e-01 4.619370233016e-01 4.634374759891e-01 4.650794779357e-01 4.668607363963e-01 4.687813817844e-01 4.708398433643e-01 4.730356414387e-01 4.753664839019e-01 4.778307939386e-01 4.804273946213e-01 4.831548795363e-01 4.860115956989e-01 4.889943341099e-01 4.921023496222e-01 4.953327749334e-01 4.986834831330e-01 5.021527881629e-01 5.057374006877e-01 5.094350213594e-01 5.132442038354e-01 5.171618309395e-01 5.211856518535e-01 5.253124971199e-01 5.295405151193e-01 5.338666586713e-01 5.382880206373e-01 5.428039423904e-01 5.474095804992e-01 5.521028732796e-01 5.568814515186e-01 5.617424306300e-01 5.666840412307e-01 5.717015499754e-01 5.767950785227e-01 5.819592232101e-01 5.871956021513e-01 5.924976078386e-01 5.978640096037e-01 6.032928762487e-01 6.087813146271e-01 6.143280615979e-01 6.199277380061e-01 6.255801257479e-01 6.312846612317e-01 6.370349323203e-01 6.428310774470e-01 6.486717771973e-01 6.545521483420e-01 6.604710339887e-01 6.664274308003e-01 6.724166019455e-01 6.784400602758e-01 6.844926157047e-01 6.905731866475e-01 6.966801467624e-01 7.028116555145e-01 7.089644041426e-01 7.151373670632e-01 7.213291874803e-01 7.275360288699e-01 7.337591907152e-01 7.399924214811e-01 7.462373820950e-01 7.524908645224e-01 7.587509437539e-01 7.650170873024e-01 7.712852295135e-01 7.775561100291e-01 7.838261201833e-01 7.900942794629e-01 7.963593056955e-01 8.026197442723e-01 8.088718499137e-01 8.151157164216e-01 8.213500825228e-01 8.275718009105e-01 8.337814746628e-01 8.399746706351e-01 8.461525917032e-01 8.523126000277e-01 8.584519551555e-01 8.645696702297e-01 8.706653725351e-01 8.767362295050e-01 8.827805786159e-01 8.887992055587e-01 8.947873713319e-01 9.007454463578e-01 9.066721930899e-01 9.125651337664e-01 9.184247982988e-01 9.242470775631e-01 9.300316161734e-01 9.357784435404e-01 9.414833837129e-01 9.471474598074e-01 9.527673222671e-01 9.583432553827e-01 9.638733200227e-01 9.693551233144e-01 9.747872267397e-01 9.801702175472e-01 9.855015409653e-01 9.907778428362e-01 9.960021187532e-01 1.001169616438e+00 1.006278417157e+00 1.011331077206e+00 1.016322552266e+00 1.021253177470e+00 1.026121103596e+00 1.030923794757e+00 1.035664618457e+00 1.040335295265e+00 1.044940387954e+00 1.049476153833e+00 1.053940955260e+00 1.058334151430e+00 1.062653197049e+00 1.066898974875e+00 1.071068166024e+00 1.075161325180e+00 1.079175560444e+00 1.083108335829e+00 1.086963364349e+00 1.090734339281e+00 1.094422548709e+00 1.098024860109e+00 1.101544257086e+00 1.104975516924e+00 1.108317234716e+00 1.111570933107e+00 1.114732426734e+00 1.117803885790e+00 1.120779492430e+00 1.123663645081e+00 1.126450951135e+00 1.129141088643e+00 1.131734475963e+00 1.134226340693e+00 1.136619543829e+00 1.138910341948e+00 1.141099601367e+00 1.143185815340e+00 1.145165312485e+00 1.147042219121e+00 1.148809827478e+00 1.150471011398e+00 1.152022014282e+00 1.153464149130e+00 1.154795717945e+00 1.156013886436e+00 1.157119685247e+00 1.158112471319e+00 1.158989247771e+00 1.159749553854e+00 1.160393571710e+00 1.160920163808e+00 1.161326928492e+00 1.161616050808e+00 1.161782815205e+00 1.161831649108e+00 1.161756868654e+00 1.161559071463e+00 1.161240131549e+00 1.160795258034e+00 1.160227694592e+00 1.159533215036e+00 1.158714480132e+00 1.157769240191e+00 1.156695063384e+00 1.155494617117e+00 1.154165857667e+00 1.152708197373e+00 1.151121906187e+00 1.149405347271e+00 1.147560833684e+00 1.145585533823e+00 1.143480855909e+00 1.141244999885e+00 1.138880243289e+00 1.136382842798e+00 1.133757286520e+00 1.131000232763e+00 1.128112743304e+00 1.125096287258e+00 1.121947395229e+00 1.118669925878e+00 1.115263773770e+00 1.111726327854e+00 1.108060481620e+00 1.104266722827e+00 1.100345108662e+00 1.096295865896e+00 1.092122211491e+00 1.087820950114e+00 1.083396389526e+00 1.078847748931e+00 1.074176725818e+00 1.069385014350e+00 1.064472559463e+00 1.059442663267e+00 1.054294289879e+00 1.049032632113e+00 1.043654255471e+00 1.038166304235e+00 1.032567104118e+00 1.026859406351e+00 1.021047411625e+00 1.015127704762e+00 1.009112534258e+00 1.002993650477e+00 9.967824757947e-01 9.904763135013e-01 9.840823587927e-01 9.776008517317e-01 9.710352507112e-01 9.643945206196e-01 9.576718402173e-01 9.508828281767e-01 9.440228465067e-01 9.371009944126e-01 9.301202512086e-01 9.230834914675e-01 9.160026563696e-01 9.088700085779e-01 9.017056685422e-01 8.945043086373e-01 8.872791459769e-01 8.800313423314e-01 8.727674861232e-01 8.655010347293e-01 8.582259836068e-01 8.509644473981e-01 8.437121056846e-01 8.364840835120e-01 8.292846804480e-01 8.221208279361e-01 8.150087072875e-01 8.079436136255e-01 8.009516877154e-01 7.940257615864e-01 7.871866233151e-01 7.804400998812e-01 7.737906206580e-01 7.672639704998e-01 7.608500789345e-01 7.545809464363e-01 7.484478870272e-01 7.424767930861e-01 7.366727576539e-01 7.310386489143e-01 7.256080431175e-01 7.203610088671e-01 7.153424041668e-01 7.105334379150e-01 7.059645197401e-01 7.016399348734e-01 6.975601695671e-01 6.937622907035e-01 6.902154485851e-01 6.869740637984e-01 6.840067881211e-01 6.813489915456e-01 6.789984215119e-01 6.769525129402e-01 6.752444180450e-01 6.738388421778e-01 6.727883279024e-01 6.720494684488e-01 6.716611797099e-01 6.716040755652e-01 6.718821875905e-01 6.725108099384e-01 6.734567936360e-01 6.747585505486e-01 6.763702323673e-01 6.783247350685e-01 6.805931008843e-01 6.831742661877e-01 6.860725273548e-01 6.892592419550e-01 6.927533782521e-01 6.965144243426e-01 7.005611321320e-01 7.048642017869e-01 7.094195126828e-01 7.142179682848e-01 7.192379913523e-01 7.244800813936e-01 7.299196067406e-01 7.355545274756e-01 7.413618709224e-01 7.473356189317e-01 7.534575001139e-01 7.597172943861e-01 7.661005586446e-01 7.725933180520e-01 7.791851299065e-01 7.858573096626e-01 7.926031498743e-01 7.994025760772e-01 8.062508593479e-01 8.131285294608e-01 8.200252954957e-01 8.269337634053e-01 8.338288880771e-01 8.407195399278e-01 8.475719209758e-01 8.543918427604e-01 8.611625295092e-01 8.678647321339e-01 8.745111191318e-01 8.810590784074e-01 8.875362526559e-01 8.939005392970e-01 9.001627125886e-01 9.063137869415e-01 9.123263249137e-01 9.182276360535e-01 9.239673627427e-01 9.295828118008e-01 9.350326121859e-01 9.403249172036e-01 9.454636055598e-01 9.504140950162e-01 9.552144149358e-01 9.598126320413e-01 9.642454115688e-01 9.684872213666e-01 9.725327137829e-01 9.764046610289e-01 9.800610285521e-01 9.835432725243e-01 9.868165420776e-01 9.898982569338e-01 9.927887166578e-01 9.954704786459e-01 9.979765632624e-01 1.000272192542e+00 1.002390258151e+00 1.004316722861e+00 1.006052624101e+00 1.007622592153e+00 1.008999011677e+00 1.010219689275e+00 1.011266530944e+00 1.012154921130e+00 1.012898687022e+00 1.013484368375e+00 1.013946380407e+00 1.014270250885e+00 1.014476941691e+00 1.014578441570e+00 1.014570601636e+00 1.014481880465e+00 1.014307450641e+00 1.014067583729e+00 1.013773787351e+00 1.013429824622e+00 1.013061882491e+00 1.012668452343e+00 1.012270803980e+00 1.011882184067e+00 1.011508503323e+00 1.011172355383e+00 1.010879001403e+00 1.010645162209e+00 1.010487045407e+00 1.010405180380e+00 1.010429559663e+00 1.010555827410e+00 1.010807184179e+00 1.011190676459e+00 1.011710983536e+00 1.012389894572e+00 1.013222026188e+00 1.014228667871e+00 1.015408573441e+00 1.016769934989e+00 1.018323214055e+00 1.020063707800e+00 1.022000978977e+00 1.024135300449e+00 1.026464681749e+00 1.028990951059e+00 1.031713938572e+00 1.034627268741e+00 1.037728922521e+00 1.041011496937e+00 1.044469356029e+00 1.048096513119e+00 1.051879648387e+00 1.055814036759e+00 1.059884339271e+00 1.064082410207e+00 1.068392126731e+00 1.072801924268e+00 1.077296482317e+00 1.081861896187e+00 1.086482847437e+00 1.091140655539e+00 1.095827406848e+00 1.100513082984e+00 1.105195353397e+00 1.109849454384e+00 1.114460229230e+00 1.119018605351e+00 1.123494561176e+00 1.127888358406e+00 1.132173235798e+00 1.136341583760e+00 1.140378014934e+00 1.144268667704e+00 1.148003247594e+00 1.151570114837e+00 1.154960993340e+00 1.158165645649e+00 1.161178112755e+00 1.163987214234e+00 1.166599852772e+00 1.168998079042e+00 1.171192660811e+00 1.173177369455e+00 1.174950445324e+00 1.176524030332e+00 1.177892894113e+00 1.179070264840e+00 1.180057251841e+00 1.180872242238e+00 1.181515929353e+00 1.182007060895e+00 1.182357731301e+00 1.182581078465e+00 1.182701134542e+00 1.182722921858e+00 1.182677493029e+00 1.182575756999e+00 1.182441839598e+00 1.182297575519e+00 1.182159408513e+00 1.182055822190e+00 1.181998151207e+00 1.182020006808e+00 1.182127974181e+00 1.182353484229e+00 1.182705157697e+00 1.183205986412e+00 1.183871803920e+00 1.184712001071e+00 1.185742769087e+00 1.186969533691e+00 1.188402243799e+00 1.190039476495e+00 1.191890768679e+00 1.193945426742e+00 1.196206420700e+00 1.198664435133e+00 1.201302930340e+00 1.204119219201e+00 1.207085838430e+00 1.210193808587e+00 1.213412271332e+00 1.216726300378e+00 1.220105581938e+00 1.223522145135e+00 1.226953153478e+00 1.230358981508e+00 1.233719156943e+00 1.236996993733e+00 1.240165957192e+00 1.243191303729e+00 1.246049144296e+00 1.248707631061e+00 1.251140769556e+00 1.253329844802e+00 1.255245232214e+00 1.256879064151e+00 1.258205189207e+00 1.259222777229e+00 1.259919015843e+00 1.260290084228e+00 1.260343556839e+00 1.260079542737e+00 1.259516849054e+00 1.258664930280e+00 1.257554565211e+00 1.256203417339e+00 1.254651739790e+00 1.252933173892e+00 1.251091274532e+00 1.249175769695e+00 1.247231796354e+00 1.245323585365e+00 1.243497327267e+00 1.241823917095e+00 1.240358573355e+00 1.239165769415e+00 1.238310735823e+00 1.237846943007e+00 1.237842616658e+00 1.238341967361e+00 1.239403016628e+00 1.241065880269e+00 1.243371150188e+00 1.246346420451e+00 1.250013897975e+00 1.254389854622e+00 1.259469211212e+00 1.265255264801e+00 1.271724383837e+00 1.278853862109e+00 1.286609712239e+00 1.294946211775e+00 1.303815038953e+00 1.313153742512e+00 1.322904673143e+00 1.332991458994e+00 1.343346330431e+00 1.353893825229e+00 1.364550610322e+00 1.375247900233e+00 1.385900363233e+00 1.396438035581e+00 1.406785424994e+00 1.416869805100e+00 1.426633311780e+00 1.436005322736e+00 1.444936005325e+00 1.453370580812e+00 1.461264580154e+00 1.468582405322e+00 1.475281263586e+00 1.481345419192e+00 1.486742044633e+00 1.491461646206e+00 1.495491321735e+00 1.498818420490e+00 1.501452649171e+00 1.503382705294e+00 1.504624578495e+00 1.505178826033e+00 1.505056857738e+00 1.504272872874e+00 1.502831267092e+00 1.500756369347e+00 1.498047299181e+00 1.494725480303e+00 1.490797485789e+00 1.486269852004e+00 1.481155285823e+00 1.475451654478e+00 1.469168977132e+00 1.462300598038e+00 1.454850561394e+00 1.446811704843e+00 1.438179459310e+00 1.428952373673e+00 1.419114951775e+00 1.408671223297e+00 1.397602152426e+00 1.385914633587e+00 1.373599226570e+00 1.360655965199e+00 1.347097651715e+00 1.332916606632e+00 1.318146849053e+00 1.302793292785e+00 1.286894738846e+00 1.270483612628e+00 1.253599891185e+00 1.236311085703e+00 1.218662724574e+00 1.200741353606e+00 1.182614479519e+00 1.164379538946e+00 1.146131587929e+00 1.127961430097e+00 1.109989247524e+00 1.092304136209e+00 1.075026841446e+00 1.058251698161e+00 1.042075070087e+00 1.026593458032e+00 1.011875209490e+00 9.979963486419e-01 9.849976815793e-01 9.729243330262e-01 9.617977069833e-01 9.516198083102e-01 9.423928786934e-01 9.340943861167e-01 9.267067977192e-01 9.201928676663e-01 9.145244938224e-01 9.096668635029e-01 9.055871762050e-01 9.022610311479e-01 8.996533364786e-01 8.977507474157e-01 8.965269781929e-01 8.959656573478e-01 8.960462794603e-01 8.967476125950e-01 8.980510498364e-01 8.999224249786e-01 9.023381649111e-01 9.052580848094e-01 9.086474434976e-01 9.124678120499e-01 9.166746721337e-01 9.212268042911e-01 9.260793917317e-01 9.311834555384e-01 9.364769605996e-01 9.419011259394e-01 9.473633355110e-01 9.527647604988e-01 9.579776776475e-01 9.628484656388e-01 9.672062660370e-01 9.708568967935e-01 9.736143734552e-01 9.752932182646e-01 9.757534583511e-01 9.747483872297e-01 9.721599680244e-01 9.684101080420e-01 9.640908722868e-01 9.598079122392e-01 9.560468922511e-01 9.530665882519e-01 9.508777900977e-01 9.493229865615e-01 9.482017916655e-01 9.473917162468e-01 9.469482246258e-01 9.471006106000e-01 9.481030722195e-01 9.499204493675e-01 9.516659160048e-01 9.497303080856e-01 8.988048330271e-01 8.745591474017e-01 8.320695063231e-01 7.852063602605e-01 7.468495269799e-01 7.276372503695e-01 7.305725977928e-01 7.496245127246e-01 7.740394153029e-01 7.940985256730e-01 8.045832197138e-01 8.055056933395e-01 8.010653851229e-01 7.973836474206e-01 7.995046069243e-01 8.088498021808e-01 8.224460992802e-01 8.344767452494e-01 8.389022980770e-01 8.318936130867e-01 8.133027889595e-01 7.871591687875e-01 7.610927664239e-01 7.442533821602e-01 7.437928688358e-01 7.612245902127e-01 7.915425008956e-01 8.257225400414e-01 8.545123551131e-01 8.711776921262e-01 8.728880440216e-01 8.611234202416e-01 8.413495157873e-01 8.218910369092e-01 8.115160008322e-01 8.161089279276e-01 8.358509661256e-01 8.651209196089e-01 8.950658232927e-01 9.169518213876e-01 9.246443307719e-01 9.159281275938e-01 8.930735266343e-01 8.626360815652e-01 8.344051954891e-01 8.187964251113e-01 8.228355883380e-01 8.467051899502e-01 8.836906646180e-01 9.235044548907e-01 9.561984455751e-01 9.747657328535e-01 9.762188158996e-01 9.618063847270e-01 9.365695782363e-01 9.083013267958e-01 8.855568004209e-01 8.748826783695e-01 8.782432384164e-01 8.922457645889e-01 9.098977267418e-01 9.235596484607e-01 9.276357414153e-01 9.201528442890e-01 9.033853253192e-01 8.835291078981e-01 8.691040205589e-01 8.679217896227e-01 8.833082467067e-01 9.119814762845e-01 9.451012584483e-01 9.716821242413e-01 9.820224404418e-01 9.701527834287e-01 9.353710878783e-01 8.831900613752e-01 8.257312852710e-01 7.802729727623e-01 7.638001356100e-01 7.834332619317e-01 8.309837503053e-01 8.882294581842e-01 9.363959536786e-01 9.619674344630e-01 9.586482989709e-01 9.277920406776e-01 8.781515019822e-01 8.247732900689e-01 7.854270203666e-01 7.733578573971e-01 7.894556085986e-01 8.218206005990e-01 8.536673000467e-01 8.715567814111e-01 8.696142196179e-01 8.505123520835e-01 8.246220965277e-01 8.066709638596e-01 8.091894729356e-01 8.350346891794e-01 8.752945262102e-01 9.146528048964e-01 9.386399664270e-01 9.384327008427e-01 9.129244413912e-01 8.693659542688e-01 8.226098233405e-01 7.915936047274e-01 7.913081879314e-01 8.236331946017e-01 8.764063515639e-01 9.317566520755e-01 9.746346008656e-01 9.966179995916e-01 9.964765470403e-01 9.790938834533e-01 9.534349115299e-01 9.295452008752e-01 9.150422195339e-01 9.126277620380e-01 9.201417219130e-01 9.332092177676e-01 9.483170732925e-01 9.644673131947e-01 9.826937209146e-01 1.004140929195e+00 1.027988489435e+00 1.050582538938e+00 1.066338279813e+00 1.069836293624e+00 1.058195953216e+00 1.032791416623e+00 9.999370065036e-01 9.698862691020e-01 9.536795219682e-01 9.582800996929e-01 9.827377848961e-01 1.018656055325e+00 1.054392356958e+00 1.079730661618e+00 1.088596753793e+00 1.079927443096e+00 1.057114307316e+00 1.026569698086e+00 9.957159180732e-01 9.707588162349e-01 9.551899879119e-01 9.494759413410e-01 9.521012513995e-01 9.608798924559e-01 9.736633556488e-01 9.881390522894e-01 1.001256581723e+00 1.009116293750e+00 1.007662441402e+00 9.941757123441e-01 9.689266080616e-01 9.364692630523e-01 9.056529996984e-01 8.873758116780e-01 8.897837500646e-01 9.131519888465e-01 9.488463329497e-01 9.832861735082e-01 1.003547750968e+00 1.001361393921e+00 9.752268521095e-01 9.310676536928e-01 8.815166598891e-01 8.428593063174e-01 8.285516845901e-01 8.417010953869e-01 8.731436984995e-01 9.075339581487e-01 9.311204821497e-01 9.361988968746e-01 9.221025521051e-01 8.941600421710e-01 8.612205725604e-01 8.397656061814e-01
 1.187280881913e+00 1.185722324462e+00 1.184295239078e+00 1.183043436766e+00 1.181841608603e+00 1.180659333720e+00 1.179576503288e+00 1.178545667995e+00 1.177355651450e+00 1.175895327543e+00 1.174330519654e+00 1.172906608510e+00 1.171663071583e+00 1.170483227751e+00 1.169320125509e+00 1.168229525100e+00 1.167178952114e+00 1.165996502855e+00 1.164574994608e+00 1.163028687240e+00 1.161555429347e+00 1.160248968467e+00 1.159079444996e+00 1.157999543930e+00 1.156957306915e+00 1.155842043711e+00 1.154553083594e+00 1.153115518907e+00 1.151672997968e+00 1.150321442619e+00 1.149051371445e+00 1.147841733568e+00 1.146730635316e+00 1.145714248129e+00 1.144656871183e+00 1.143394702709e+00 1.141919804012e+00 1.140391924426e+00 1.138986030211e+00 1.137770270406e+00 1.136710058313e+00 1.135709308131e+00 1.134645925972e+00 1.133439406053e+00 1.132111945964e+00 1.130764629531e+00 1.129462081478e+00 1.128190758452e+00 1.126934034270e+00 1.125747390440e+00 1.124697716359e+00 1.123730265965e+00 1.122689223144e+00 1.121439581129e+00 1.119987262071e+00 1.118467664421e+00 1.117068253245e+00 1.115912117810e+00 1.114974180966e+00 1.114075878254e+00 1.113011146449e+00 1.111721857368e+00 1.110327093501e+00 1.108987613797e+00 1.107765650615e+00 1.106618372850e+00 1.105486871698e+00 1.104363385845e+00 1.103278726835e+00 1.102249696847e+00 1.101238143588e+00 1.100139024252e+00 1.098848783923e+00 1.097387162234e+00 1.095939628686e+00 1.094732448852e+00 1.093836868398e+00 1.093093996367e+00 1.092237801764e+00 1.091074324469e+00 1.089607931902e+00 1.088042256568e+00 1.086654835360e+00 1.085600478297e+00 1.084796375701e+00 1.083996627317e+00 1.083004652838e+00 1.081795726695e+00 1.080489991142e+00 1.079236622993e+00 1.078111075673e+00 1.077081826098e+00 1.076045687808e+00 1.074938332729e+00 1.073809711595e+00 1.072768916652e+00 1.071848423686e+00 1.070958311849e+00 1.069952532472e+00 1.068742007355e+00 1.067370765900e+00 1.066012879373e+00 1.064885894495e+00 1.064085297867e+00 1.063480719937e+00 1.062792436814e+00 1.061784436724e+00 1.060417077873e+00 1.058865975720e+00 1.057436422176e+00 1.056378103794e+00 1.055724218698e+00 1.055249381084e+00 1.054626341174e+00 1.053633502190e+00 1.052280507468e+00 1.050776457778e+00 1.049421120539e+00 1.048428354027e+00 1.047793060929e+00 1.047303063190e+00 1.046688845312e+00 1.045780207312e+00 1.044588168076e+00 1.043272261892e+00 1.042055518161e+00 1.041093583813e+00 1.040392561365e+00 1.039810485922e+00 1.039171535249e+00 1.038361757540e+00 1.037367374536e+00 1.036267546712e+00 1.035195529856e+00 1.034258528130e+00 1.033473188520e+00 1.032779207742e+00 1.032092919638e+00 1.031346156620e+00 1.030505654848e+00 1.029597301791e+00 1.028687685789e+00 1.027835821539e+00 1.027049138174e+00 1.026307742178e+00 1.025578467365e+00 1.024834326426e+00 1.024058014953e+00 1.023271322473e+00 1.022509774416e+00 1.021776962172e+00 1.021055811950e+00 1.020328488929e+00 1.019588898492e+00 1.018830784162e+00 1.018067496293e+00 1.017330770750e+00 1.016635323312e+00 1.015970546821e+00 1.015326829314e+00 1.014698687087e+00 1.014064657463e+00 1.013405624964e+00 1.012728884135e+00 1.012048749933e+00 1.011382342758e+00 1.010752591759e+00 1.010186844755e+00 1.009678851903e+00 1.009186048331e+00 1.008666775943e+00 1.008095542998e+00 1.007464379152e+00 1.006802251977e+00 1.006174437333e+00 1.005629541919e+00 1.005168831928e+00 1.004750486545e+00 1.004316030167e+00 1.003801609825e+00 1.003185485259e+00 1.002514385337e+00 1.001871128754e+00 1.001314299714e+00 1.000856635705e+00 1.000456313861e+00 1.000029037766e+00 9.994987913872e-01 9.988599322432e-01 9.981760536334e-01 9.975323126016e-01 9.969920056127e-01 9.965622963284e-01 9.961734122253e-01 9.957314435210e-01 9.951903661061e-01 9.945757019480e-01 9.939664787017e-01 9.934480197756e-01 9.930577464811e-01 9.927582861354e-01 9.924618855949e-01 9.920977576732e-01 9.916638555520e-01 9.912158877000e-01 9.908333776335e-01 9.905734998497e-01 9.904197075277e-01 9.902927293528e-01 9.901194354534e-01 9.898765143501e-01 9.896019944411e-01 9.893660748886e-01 9.892299646188e-01 9.891812559824e-01 9.891511339728e-01 9.890682036540e-01 9.889047093088e-01 9.886915668936e-01 9.884964047692e-01 9.883747163660e-01 9.883146359515e-01 9.882537057351e-01 9.881320423246e-01 9.879328030648e-01 9.876956051961e-01 9.874864617566e-01 9.873518324755e-01 9.872735971556e-01 9.871927030316e-01 9.870648908090e-01 9.868944426177e-01 9.867344593857e-01 9.866430302848e-01 9.866382809553e-01 9.866820050737e-01 9.867079616451e-01 9.866938136126e-01 9.866661262688e-01 9.866769760426e-01 9.867615852555e-01 9.868995321303e-01 9.870289023503e-01 9.871035321452e-01 9.871318078182e-01 9.871606145490e-01 9.872275690037e-01 9.873372206254e-01 9.874463995510e-01 9.875165777752e-01 9.875472556633e-01 9.875841808981e-01 9.876678366759e-01 9.878001198508e-01 9.879542356837e-01 9.880948806934e-01 9.882134327691e-01 9.883460681413e-01 9.885256607614e-01 9.887520771253e-01 9.889943188870e-01 9.892202014486e-01 9.894194268410e-01 9.896079264641e-01 9.898220260757e-01 9.900624306637e-01 9.903061125725e-01 9.905358046015e-01 9.907508348596e-01 9.909669198877e-01 9.912073545935e-01 9.914769890507e-01 9.917528192054e-01 9.920223545992e-01 9.922951047749e-01 9.925859097760e-01 9.929021126360e-01 9.932355969861e-01 9.935687896655e-01 9.938800960132e-01 9.941857758714e-01 9.945045451120e-01 9.948424877410e-01 9.951910590042e-01 9.955352857879e-01 9.958672835059e-01 9.961947679308e-01 9.965395496787e-01 9.969053853442e-01 9.972804429200e-01 9.976597613255e-01 9.980381680273e-01 9.984212228602e-01 9.988161876186e-01 9.992199845078e-01 9.996241665097e-01 1.000025085071e+00 1.000430909165e+00 1.000843034082e+00 1.001262429788e+00 1.001686309648e+00 1.002106648951e+00 1.002530567804e+00 1.002964592348e+00 1.003413377898e+00 1.003865259302e+00 1.004316165552e+00 1.004765223021e+00 1.005214729951e+00 1.005671247838e+00 1.006138159536e+00 1.006602864570e+00 1.007062729737e+00 1.007522081980e+00 1.007984417804e+00 1.008451879279e+00 1.008925575930e+00 1.009400879757e+00 1.009875903248e+00 1.010353651549e+00 1.010834893503e+00 1.011315888179e+00 1.011798605547e+00 1.012283491578e+00 1.012768522120e+00 1.013255374367e+00 1.013742343081e+00 1.014228291040e+00 1.014715070419e+00 1.015206777399e+00 1.015701006298e+00 1.016193252572e+00 1.016684484944e+00 1.017170971244e+00 1.017657387761e+00 1.018144634178e+00 1.018634040517e+00 1.019120442802e+00 1.019604276214e+00 1.020086376503e+00 1.020565639222e+00 1.021044697449e+00 1.021523949597e+00 1.022001741923e+00 1.022477349690e+00 1.022951395211e+00 1.023421736035e+00 1.023886738798e+00 1.024351411879e+00 1.024812656270e+00 1.025271939742e+00 1.025731854910e+00 1.026186862485e+00 1.026637184769e+00 1.027084480909e+00 1.027527338521e+00 1.027967124873e+00 1.028405442965e+00 1.028840644287e+00 1.029267577593e+00 1.029691193858e+00 1.030109156575e+00 1.030521168607e+00 1.030931493388e+00 1.031335131328e+00 1.031732263056e+00 1.032124927227e+00 1.032511048789e+00 1.032888196716e+00 1.033261034600e+00 1.033628965811e+00 1.033989254529e+00 1.034344619083e+00 1.034691609164e+00 1.035030070653e+00 1.035363358958e+00 1.035688919216e+00 1.036004595140e+00 1.036315164770e+00 1.036617775153e+00 1.036911804970e+00 1.037197131915e+00 1.037475082273e+00 1.037740114014e+00 1.038001611712e+00 1.038254490110e+00 1.038495755851e+00 1.038728332626e+00 1.038952731474e+00 1.039165477039e+00 1.039369629580e+00 1.039564442840e+00 1.039746509993e+00 1.039920658283e+00 1.040082542347e+00 1.040232555703e+00 1.040371878183e+00 1.040501305341e+00 1.040617995767e+00 1.040724378436e+00 1.040818168584e+00 1.040899188504e+00 1.040969645902e+00 1.041028038571e+00 1.041071995744e+00 1.041105426120e+00 1.041124355971e+00 1.041130445259e+00 1.041125652312e+00 1.041104857374e+00 1.041070425681e+00 1.041023300106e+00 1.040961059115e+00 1.040883189875e+00 1.040794181792e+00 1.040688547764e+00 1.040568946264e+00 1.040436373182e+00 1.040284512281e+00 1.040118322448e+00 1.039938640703e+00 1.039741880089e+00 1.039530052710e+00 1.039303318923e+00 1.039058234403e+00 1.038797276102e+00 1.038520379739e+00 1.038225880467e+00 1.037915146588e+00 1.037588264835e+00 1.037243030622e+00 1.036879382080e+00 1.036500460008e+00 1.036101740368e+00 1.035685936430e+00 1.035252566069e+00 1.034798630558e+00 1.034328331179e+00 1.033837031861e+00 1.033326906480e+00 1.032799903661e+00 1.032251412505e+00 1.031684398272e+00 1.031099031799e+00 1.030491306429e+00 1.029863645684e+00 1.029220156551e+00 1.028552999345e+00 1.027864185411e+00 1.027158008044e+00 1.026428632823e+00 1.025679605102e+00 1.024909811342e+00 1.024116565392e+00 1.023303080597e+00 1.022466994336e+00 1.021608436403e+00 1.020727990751e+00 1.019827781598e+00 1.018904145760e+00 1.017958540342e+00 1.016988834150e+00 1.015995782027e+00 1.014980788534e+00 1.013942343008e+00 1.012882409431e+00 1.011799134195e+00 1.010692430241e+00 1.009560561044e+00 1.008405959119e+00 1.007227108370e+00 1.006024258754e+00 1.004799263583e+00 1.003547643966e+00 1.002271295829e+00 1.000970618262e+00 9.996438361600e-01 9.982932753632e-01 9.969173314708e-01 9.955155096827e-01 9.940888048321e-01 9.926363374105e-01 9.911566107261e-01 9.896533290472e-01 9.881235204939e-01 9.865677254664e-01 9.849871512805e-01 9.833776562408e-01 9.817429646112e-01 9.800825151262e-01 9.783946728521e-01 9.766816998910e-01 9.749422249559e-01 9.731737465165e-01 9.713791341959e-01 9.695578944674e-01 9.677068093013e-01 9.658329241247e-01 9.639286996000e-01 9.619954915129e-01 9.600380609264e-01 9.580489319354e-01 9.560326981372e-01 9.539907065822e-01 9.519198411887e-01 9.498215950799e-01 9.476959475652e-01 9.455383850116e-01 9.433561124173e-01 9.411445145301e-01 9.389037846188e-01 9.366366196044e-01 9.343398098443e-01 9.320145564930e-01 9.296617406139e-01 9.272789877731e-01 9.248689525791e-01 9.224315404053e-01 9.199607893652e-01 9.174637951369e-01 9.149380280165e-01 9.123829457183e-01 9.098005033641e-01 9.071894226648e-01 9.045483942960e-01 9.018794545395e-01 8.991786084807e-01 8.964481255145e-01 8.936916283351e-01 8.909061747462e-01 8.880939372731e-01 8.852515348627e-01 8.823797161579e-01 8.794794968190e-01 8.765483783763e-01 8.735887142474e-01 8.706032914951e-01 8.675892149141e-01 8.645482132267e-01 8.614791726954e-01 8.583795480259e-01 8.552529162656e-01 8.520961541670e-01 8.489108585561e-01 8.457026283257e-01 8.424653573531e-01 8.392018364079e-01 8.359104067377e-01 8.325906632318e-01 8.292432393624e-01 8.258689371640e-01 8.224674740381e-01 8.190411099939e-01 8.155884840001e-01 8.121084557927e-01 8.086027814883e-01 8.050713863084e-01 8.015136023820e-01 7.979316096987e-01 7.943227103390e-01 7.906897019323e-01 7.870320443840e-01 7.833479269785e-01 7.796430533425e-01 7.759128710792e-01 7.721595920060e-01 7.683846268367e-01 7.645837014922e-01 7.607611629780e-01 7.569149328939e-01 7.530484973369e-01 7.491616993424e-01 7.452535386290e-01 7.413257401257e-01 7.373785696350e-01 7.334090822391e-01 7.294204140089e-01 7.254126771208e-01 7.213878283837e-01 7.173464357860e-01 7.132893690319e-01 7.092157098149e-01 7.051258308840e-01 7.010173672338e-01 6.968957748604e-01 6.927580195965e-01 6.886088027556e-01 6.844484885419e-01 6.802770698509e-01 6.760921502725e-01 6.718967011377e-01 6.676890235233e-01 6.634725220864e-01 6.592491006451e-01 6.550200924455e-01 6.507855420945e-01 6.465438780819e-01 6.422965038885e-01 6.380438117937e-01 6.337866815581e-01 6.295290405676e-01 6.252723231832e-01 6.210174616485e-01 6.167652559182e-01 6.125127512855e-01 6.082634002768e-01 6.040175951723e-01 5.997790710013e-01 5.955524129824e-01 5.913339271766e-01 5.871279222863e-01 5.829322251331e-01 5.787502774774e-01 5.745832684517e-01 5.704342540188e-01 5.663045634227e-01 5.621965111677e-01 5.581104856108e-01 5.540478158052e-01 5.500108957519e-01 5.460016411057e-01 5.420232145401e-01 5.380751409269e-01 5.341624633064e-01 5.302849853766e-01 5.264457062172e-01 5.226479724153e-01 5.188923139701e-01 5.151807362543e-01 5.115158727530e-01 5.079022554322e-01 5.043400498058e-01 5.008347893186e-01 4.973867471401e-01 4.939994729748e-01 4.906743362462e-01 4.874140234767e-01 4.842218759036e-01 4.811016259737e-01 4.780572141332e-01 4.750898462645e-01 4.722028536165e-01 4.693969726874e-01 4.666757008167e-01 4.640432791071e-01 4.615039043089e-01 4.590581417996e-01 4.567123412797e-01 4.544642164570e-01 4.523188364952e-01 4.502786418829e-01 4.483490008142e-01 4.465307891845e-01 4.448272434906e-01 4.432414130405e-01 4.417751199230e-01 4.404289724713e-01 4.392093053345e-01 4.381172220812e-01 4.371545414294e-01 4.363236822626e-01 4.356252598799e-01 4.350613093618e-01 4.346351517634e-01 4.343474485670e-01 4.341991459560e-01 4.341914801462e-01 4.343257961188e-01 4.346026580962e-01 4.350230167617e-01 4.355888947323e-01 4.362989448038e-01 4.371520713967e-01 4.381513028947e-01 4.392954396193e-01 4.405844375894e-01 4.420164133445e-01 4.435917902341e-01 4.453089471981e-01 4.471676010552e-01 4.491667616450e-01 4.513047710921e-01 4.535791274882e-01 4.559908928140e-01 4.585348164861e-01 4.612118057943e-01 4.640184044461e-01 4.669552040542e-01 4.700161159727e-01 4.732024003591e-01 4.765094006875e-01 4.799351355216e-01 4.834799207569e-01 4.871371662223e-01 4.909068641276e-01 4.947855028546e-01 4.987710635037e-01 5.028602633279e-01 5.070513678103e-01 5.113393927771e-01 5.157247280554e-01 5.202034134229e-01 5.247719177808e-01 5.294280944502e-01 5.341704155261e-01 5.389938255996e-01 5.438971448196e-01 5.488794660774e-01 5.539335040249e-01 5.590616224197e-01 5.642574087150e-01 5.695203259031e-01 5.748478441837e-01 5.802354510667e-01 5.856834458068e-01 5.911872899849e-01 5.967465005827e-01 6.023568952488e-01 6.080160022736e-01 6.137232887978e-01 6.194747339390e-01 6.252694129642e-01 6.311033122981e-01 6.369761309464e-01 6.428853171180e-01 6.488273648723e-01 6.548016932220e-01 6.608056913210e-01 6.668367806756e-01 6.728932783653e-01 6.789733718154e-01 6.850745476862e-01 6.911959111691e-01 6.973349325152e-01 7.034897788462e-01 7.096585747934e-01 7.158392123513e-01 7.220301017721e-01 7.282291723286e-01 7.344357080216e-01 7.406470625361e-01 7.468614738544e-01 7.530778420631e-01 7.592922622102e-01 7.655061644262e-01 7.717163475100e-01 7.779218517785e-01 7.841195925908e-01 7.903092698195e-01 7.964887078908e-01 8.026571285409e-01 8.088114570062e-01 8.149526246301e-01 8.210761880792e-01 8.271821571340e-01 8.332694151643e-01 8.393351288520e-01 8.453802595145e-01 8.514002220804e-01 8.573963421167e-01 8.633655204927e-01 8.693065111574e-01 8.752178910332e-01 8.810977025508e-01 8.869467107131e-01 8.927595715164e-01 8.985400497945e-01 9.042817311937e-01 9.099864034374e-01 9.156514574449e-01 9.212766868366e-01 9.268605634306e-01 9.323995805954e-01 9.378949090032e-01 9.433437210888e-01 9.487453257957e-01 9.540984016676e-01 9.594007958758e-01 9.646534592619e-01 9.698526830148e-01 9.749975938538e-01 9.800875511501e-01 9.851201452739e-01 9.900962491800e-01 9.950114360595e-01 9.998669166803e-01 1.004661813079e+00 1.009391839871e+00 1.014059169735e+00 1.018659820538e+00 1.023194330292e+00 1.027660735942e+00 1.032057247441e+00 1.036385263863e+00 1.040638700452e+00 1.044821022613e+00 1.048929986037e+00 1.052962205460e+00 1.056918411171e+00 1.060795215493e+00 1.064594655531e+00 1.068312505539e+00 1.071949841781e+00 1.075503980368e+00 1.078972826550e+00 1.082359257485e+00 1.085657161269e+00 1.088868808358e+00 1.091991269707e+00 1.095025735928e+00 1.097968307692e+00 1.100818323797e+00 1.103576695541e+00 1.106240076641e+00 1.108807986165e+00 1.111279793863e+00 1.113654708496e+00 1.115930950182e+00 1.118105555992e+00 1.120182019556e+00 1.122154243989e+00 1.124024983164e+00 1.125790398970e+00 1.127452428501e+00 1.129009056826e+00 1.130457094629e+00 1.131799585765e+00 1.133031640044e+00 1.134155244623e+00 1.135168016409e+00 1.136068488367e+00 1.136858849934e+00 1.137533832098e+00 1.138095878242e+00 1.138542317073e+00 1.138873551380e+00 1.139086817967e+00 1.139184148941e+00 1.139162624474e+00 1.139021137223e+00 1.138763297943e+00 1.138382052330e+00 1.137882432283e+00 1.137261517463e+00 1.136516602886e+00 1.135651500176e+00 1.134661753565e+00 1.133550303791e+00 1.132313045093e+00 1.130953183250e+00 1.129467843542e+00 1.127856436614e+00 1.126121044023e+00 1.124257370326e+00 1.122269509673e+00 1.120154146311e+00 1.117912495008e+00 1.115545606778e+00 1.113051174462e+00 1.110430853016e+00 1.107682884100e+00 1.104810087045e+00 1.101809736887e+00 1.098684541249e+00 1.095433581345e+00 1.092057129038e+00 1.088556585580e+00 1.084929179582e+00 1.081179597506e+00 1.077306664668e+00 1.073309689209e+00 1.069191082933e+00 1.064950938110e+00 1.060590684922e+00 1.056110628291e+00 1.051513937104e+00 1.046798763713e+00 1.041968634579e+00 1.037023189870e+00 1.031965707914e+00 1.026796950261e+00 1.021517567439e+00 1.016131647120e+00 1.010638593451e+00 1.005043774353e+00 9.993440622708e-01 9.935474500822e-01 9.876526755616e-01 9.816618757396e-01 9.755816550801e-01 9.694081250106e-01 9.631536551829e-01 9.568115590913e-01 9.503931227811e-01 9.438964472573e-01 9.373277746347e-01 9.306917473731e-01 9.239889082147e-01 9.172300103273e-01 9.104095759066e-01 9.035416903936e-01 8.966261189689e-01 8.896682447191e-01 8.826760389882e-01 8.756499887707e-01 8.686045802767e-01 8.615318708789e-01 8.544524856198e-01 8.473645080852e-01 8.402771115019e-01 8.331975326678e-01 8.261287080548e-01 8.190885194480e-01 8.120697215751e-01 8.050960570256e-01 7.981639960299e-01 7.912881450635e-01 7.844764723672e-01 7.777328079961e-01 7.710787210429e-01 7.645066011500e-01 7.580438724510e-01 7.516848849025e-01 7.454500610007e-01 7.393479799513e-01 7.333805442465e-01 7.275757525968e-01 7.219229439100e-01 7.164550006131e-01 7.111627299494e-01 7.060704171323e-01 7.011869859579e-01 6.965099651744e-01 6.920756574703e-01 6.878622327912e-01 6.839127856879e-01 6.802096635945e-01 6.767771282189e-01 6.736251653327e-01 6.707443547482e-01 6.681752493702e-01 6.658840880810e-01 6.639187753865e-01 6.622507046792e-01 6.609057752707e-01 6.598868074832e-01 6.591799377109e-01 6.588203817244e-01 6.587666787236e-01 6.590674423663e-01 6.596789505825e-01 6.606290565144e-01 6.619050053431e-01 6.634967388801e-01 6.654237739347e-01 6.676452320598e-01 6.701954834168e-01 6.730298050045e-01 6.761704327622e-01 6.795952519314e-01 6.832901153695e-01 6.872654973653e-01 6.914847671049e-01 6.959652984484e-01 7.006691913849e-01 7.056070735992e-01 7.107541945764e-01 7.160997049746e-01 7.216379869346e-01 7.273453194529e-01 7.332193687875e-01 7.392409158787e-01 7.453995147313e-01 7.516800943328e-01 7.580721517531e-01 7.645593145643e-01 7.711312613345e-01 7.777746227137e-01 7.844754143048e-01 7.912241475303e-01 7.980038166016e-01 8.048076280705e-01 8.116175758992e-01 8.184271973141e-01 8.252227121059e-01 8.319905235409e-01 8.387265753927e-01 8.454079877182e-01 8.520416936195e-01 8.585995546731e-01 8.650832018015e-01 8.714833013782e-01 8.777759479191e-01 8.839794056896e-01 8.900506478401e-01 8.960169942777e-01 9.018433834550e-01 9.075327223936e-01 9.130888707488e-01 9.184732258920e-01 9.237250902782e-01 9.287914603438e-01 9.337055561077e-01 9.384398178123e-01 9.429882885763e-01 9.473726674797e-01 9.515462610742e-01 9.555542452010e-01 9.593499401630e-01 9.629591549720e-01 9.663744439041e-01 9.695763978424e-01 9.726001348933e-01 9.754004470735e-01 9.780187563935e-01 9.804285331402e-01 9.826382117620e-01 9.846610454975e-01 9.864723281982e-01 9.881098676007e-01 9.895438071228e-01 9.908001375324e-01 9.918781339547e-01 9.927693471862e-01 9.935066716318e-01 9.940637328409e-01 9.944746385764e-01 9.947322947298e-01 9.948441244689e-01 9.948316489133e-01 9.946824267542e-01 9.944290213406e-01 9.940653268253e-01 9.936056048721e-01 9.930697258763e-01 9.924533596203e-01 9.917850078948e-01 9.910652120721e-01 9.903099492863e-01 9.895364652870e-01 9.887514454609e-01 9.879749579547e-01 9.872159727077e-01 9.864886750938e-01 9.858127677211e-01 9.851918907608e-01 9.846505711318e-01 9.841954972443e-01 9.838400854616e-01 9.836062688236e-01 9.834908156906e-01 9.835227381542e-01 9.837031768248e-01 9.840453076105e-01 9.845654869280e-01 9.852598599308e-01 9.861523267805e-01 9.872377046814e-01 9.885311951260e-01 9.900357839287e-01 9.917528177857e-01 9.936912356747e-01 9.958479492298e-01 9.982239838859e-01 1.000822565884e+00 1.003636636809e+00 1.006665360368e+00 1.009907303458e+00 1.013349727466e+00 1.016992584818e+00 1.020822160409e+00 1.024831976195e+00 1.029011156935e+00 1.033346307808e+00 1.037828160002e+00 1.042439646738e+00 1.047169762048e+00 1.052000561251e+00 1.056919112430e+00 1.061906930757e+00 1.066948820361e+00 1.072028720810e+00 1.077126042388e+00 1.082231906915e+00 1.087315966558e+00 1.092373582058e+00 1.097381570771e+00 1.102323016899e+00 1.107189840607e+00 1.111952229969e+00 1.116608785000e+00 1.121137308294e+00 1.125526854729e+00 1.129765697222e+00 1.133839671395e+00 1.137740439697e+00 1.141458934934e+00 1.144985938618e+00 1.148314789974e+00 1.151440884196e+00 1.154354784059e+00 1.157065678020e+00 1.159558790214e+00 1.161843759171e+00 1.163920471356e+00 1.165787530849e+00 1.167458198442e+00 1.168931159425e+00 1.170220401428e+00 1.171330265197e+00 1.172280931427e+00 1.173073314746e+00 1.173729136444e+00 1.174263224770e+00 1.174686552606e+00 1.175025937981e+00 1.175287494202e+00 1.175502513743e+00 1.175680789721e+00 1.175848843180e+00 1.176024120401e+00 1.176224898756e+00 1.176477864424e+00 1.176792515135e+00 1.177198877997e+00 1.177702513209e+00 1.178330854568e+00 1.179090543126e+00 1.180000697647e+00 1.181070883063e+00 1.182309294431e+00 1.183724419815e+00 1.185319967688e+00 1.187100702941e+00 1.189056280536e+00 1.191198569706e+00 1.193506384755e+00 1.195978801090e+00 1.198603216564e+00 1.201359894838e+00 1.204239018580e+00 1.207212712027e+00 1.210267458625e+00 1.213369949977e+00 1.216504524693e+00 1.219638001496e+00 1.222743844505e+00 1.225796175904e+00 1.228759386069e+00 1.231612464967e+00 1.234320776878e+00 1.236862397759e+00 1.239204005212e+00 1.241328535809e+00 1.243206330413e+00 1.244819556769e+00 1.246154483247e+00 1.247189181367e+00 1.247923542519e+00 1.248339662531e+00 1.248445413906e+00 1.248236257849e+00 1.247721336012e+00 1.246913259742e+00 1.245827298402e+00 1.244489572409e+00 1.242920517271e+00 1.241163480236e+00 1.239243614952e+00 1.237213263235e+00 1.235115145378e+00 1.233001666475e+00 1.230930648298e+00 1.228954185076e+00 1.227143919417e+00 1.225549356168e+00 1.224245062926e+00 1.223287117590e+00 1.222740677261e+00 1.222667843711e+00 1.223117536613e+00 1.224151564932e+00 1.225805542195e+00 1.228126740696e+00 1.231141007228e+00 1.234878585666e+00 1.239346556204e+00 1.244551894959e+00 1.250495506145e+00 1.257149534341e+00 1.264502448122e+00 1.272510320067e+00 1.281135426713e+00 1.290324954393e+00 1.300019906878e+00 1.310159588375e+00 1.320667823522e+00 1.331480048003e+00 1.342510335710e+00 1.353687974864e+00 1.364932721488e+00 1.376161036042e+00 1.387305576535e+00 1.398283848225e+00 1.409031938024e+00 1.419477671606e+00 1.429560507970e+00 1.439227793317e+00 1.448420438544e+00 1.457101066126e+00 1.465222551168e+00 1.472757381273e+00 1.479676290193e+00 1.485953797058e+00 1.491582723604e+00 1.496541560460e+00 1.500833750672e+00 1.504453735534e+00 1.507400840404e+00 1.509688454764e+00 1.511314905273e+00 1.512301017089e+00 1.512648209224e+00 1.512373355780e+00 1.511487084388e+00 1.509997757685e+00 1.507923104322e+00 1.505258646716e+00 1.502021139896e+00 1.498209766116e+00 1.493824826340e+00 1.488866943822e+00 1.483328330246e+00 1.477206873269e+00 1.470488927290e+00 1.463167495271e+00 1.455226876440e+00 1.446656830517e+00 1.437446262630e+00 1.427577924274e+00 1.417049905743e+00 1.405843184273e+00 1.393964424040e+00 1.381406209412e+00 1.368176432308e+00 1.354291231728e+00 1.339755570952e+00 1.324612831790e+00 1.308880597869e+00 1.292614530188e+00 1.275859099219e+00 1.258676229559e+00 1.241142816780e+00 1.223326875312e+00 1.205328219266e+00 1.187225391700e+00 1.169133744588e+00 1.151147833516e+00 1.133372941958e+00 1.115924609655e+00 1.098891188588e+00 1.082388111311e+00 1.066493053912e+00 1.051292579293e+00 1.036858229881e+00 1.023238918546e+00 1.010485172093e+00 9.986107567300e-01 9.876403072587e-01 9.775633765111e-01 9.683646686819e-01 9.600274502177e-01 9.525126330005e-01 9.457922874420e-01 9.398246094899e-01 9.345771771579e-01 9.300149842272e-01 9.261126590833e-01 9.228455999617e-01 9.201910322573e-01 9.181396566903e-01 9.166729261531e-01 9.157818433398e-01 9.154505438070e-01 9.156645685545e-01 9.164079905152e-01 9.176549457331e-01 9.193835959422e-01 9.215609583590e-01 9.241605963376e-01 9.271471553543e-01 9.304887399160e-01 9.341489805710e-01 9.380935147928e-01 9.422763157091e-01 9.466435837190e-01 9.511377223879e-01 9.556672113313e-01 9.601334676470e-01 9.644051470465e-01 9.683292505564e-01 9.717361686272e-01 9.744362755877e-01 9.762573144532e-01 9.770304280818e-01 9.766442786036e-01 9.750326759543e-01 9.719069137958e-01 9.677095814095e-01 9.630469428261e-01 9.585381874695e-01 9.546774246351e-01 9.517108188386e-01 9.496267885581e-01 9.482289746714e-01 9.472577215188e-01 9.465184343734e-01 9.459673459978e-01 9.456900945589e-01 9.457177709620e-01 9.457023349870e-01 9.443255718644e-01 9.382396718434e-01 9.038598395871e-01 8.771219735688e-01 8.378679049967e-01 7.904678934162e-01 7.467551427691e-01 7.192780902551e-01 7.149046044483e-01 7.311592602531e-01 7.585222229777e-01 7.861920463394e-01 8.065933180214e-01 8.169260456955e-01 8.187181977404e-01 8.162297660964e-01 8.142150498817e-01 8.157082028028e-01 8.206334108292e-01 8.260490637081e-01 8.276855225367e-01 8.219888503457e-01 8.077475869295e-01 7.869782052687e-01 7.649139782495e-01 7.487855489459e-01 7.453948902406e-01 7.579720226529e-01 7.843788664643e-01 8.179291386319e-01 8.501637277585e-01 8.735756735240e-01 8.834054026248e-01 8.785340107270e-01 8.617232180545e-01 8.392799948717e-01 8.197237599900e-01 8.112694444471e-01 8.184223379111e-01 8.397284464358e-01 8.683469545977e-01 8.950448530427e-01 9.114734012843e-01 9.124274078144e-01 8.971114797331e-01 8.695301280251e-01 8.381832225217e-01 8.143504315339e-01 8.084270756511e-01 8.250856208039e-01 8.606192632752e-01 9.049074118101e-01 9.459623479696e-01 9.737994751509e-01 9.824076389282e-01 9.705103511836e-01 9.415880157213e-01 9.034075291660e-01 8.666438235272e-01 8.420962936716e-01 8.366658611243e-01 8.500712047904e-01 8.751559344662e-01 9.015074096410e-01 9.196978440197e-01 9.240145896546e-01 9.136912355457e-01 8.930557021943e-01 8.705895073330e-01 8.564775627428e-01 8.584523490390e-01 8.776926666676e-01 9.076927285122e-01 9.371543996135e-01 9.543899195288e-01 9.508939632094e-01 9.235551896409e-01 8.759441446580e-01 8.190382221613e-01 7.703566675581e-01 7.491293809309e-01 7.659333474296e-01 8.146663954870e-01 8.765897869875e-01 9.310115124997e-01 9.623476304319e-01 9.625351324689e-01 9.315952555099e-01 8.775931192942e-01 8.160280369841e-01 7.670146650232e-01 7.479324482378e-01 7.631356388904e-01 8.009062172229e-01 8.420425404563e-01 8.701860935910e-01 8.769817078533e-01 8.631286890551e-01 8.375857002352e-01 8.147185538973e-01 8.085230633562e-01 8.249894025708e-01 8.582129665891e-01 8.942140621471e-01 9.183217655116e-01 9.208185343064e-01 8.995849905367e-01 8.609253008619e-01 8.188037560387e-01 7.913211423073e-01 7.928921811303e-01 8.254513454602e-01 8.774348250321e-01 9.315627342924e-01 9.730570695906e-01 9.934867582149e-01 9.914966409508e-01 9.718897962361e-01 9.437545197332e-01 9.175926769746e-01 9.017767411177e-01 8.997863540178e-01 9.098759768023e-01 9.275149207256e-01 9.484441029335e-01 9.704322573734e-01 9.930051059032e-01 1.015912681950e+00 1.037554158887e+00 1.054449173797e+00 1.062138954708e+00 1.057015198542e+00 1.038366463817e+00 1.009748501798e+00 9.791639709228e-01 9.572302608951e-01 9.531230759888e-01 9.698224962199e-01 1.002119099583e+00 1.039239823729e+00 1.069674257886e+00 1.085161376404e+00 1.082551933285e+00 1.064047640645e+00 1.036056060808e+00 1.006960320542e+00 9.841811616042e-01 9.715052326819e-01 9.682919301181e-01 9.709257568614e-01 9.755923058097e-01 9.803027416550e-01 9.852670826324e-01 9.916116463348e-01 9.994267765430e-01 1.006511912193e+00 1.008655621631e+00 1.001505851650e+00 9.829899190436e-01 9.553918021352e-01 9.260304695675e-01 9.056425458745e-01 9.038613462468e-01 9.233972473699e-01 9.574500284035e-01 9.927046612462e-01 1.015210126165e+00 1.015152972985e+00 9.896012419260e-01 9.436143814961e-01 8.899448609434e-01 8.463638269377e-01 8.289068511099e-01 8.427491951331e-01 8.785834038322e-01 9.189677064388e-01 9.475143064758e-01 9.543044879106e-01 9.373556704602e-01 9.019910002896e-01 8.588470923333e-01 8.283537926497e-01
 1.178630747886e+00 1.177134489426e+00 1.175754337801e+00 1.174562313556e+00 1.173435754151e+00 1.172323452593e+00 1.171295203514e+00 1.170320080169e+00 1.169203765506e+00 1.167823569526e+00 1.166327249318e+00 1.164960664759e+00 1.163782924632e+00 1.162677362263e+00 1.161583405487e+00 1.160552020427e+00 1.159563984080e+00 1.158457117592e+00 1.157114177449e+00 1.155635361672e+00 1.154228020460e+00 1.152993053028e+00 1.151900185889e+00 1.150890729856e+00 1.149910930467e+00 1.148868723739e+00 1.147660666572e+00 1.146305436852e+00 1.144933962874e+00 1.143651217205e+00 1.142453577655e+00 1.141320007656e+00 1.140280628785e+00 1.139333764258e+00 1.138351613790e+00 1.137170880479e+00 1.135774400022e+00 1.134322598209e+00 1.132994281185e+00 1.131858654806e+00 1.130876828344e+00 1.129949233457e+00 1.128963823789e+00 1.127841498154e+00 1.126599402000e+00 1.125331516199e+00 1.124104793222e+00 1.122911159732e+00 1.121734875088e+00 1.120627962482e+00 1.119653858188e+00 1.118765655758e+00 1.117805705404e+00 1.116638679318e+00 1.115267533613e+00 1.113834422253e+00 1.112521425020e+00 1.111449151764e+00 1.110590222930e+00 1.109771544183e+00 1.108794864000e+00 1.107596751430e+00 1.106292614534e+00 1.105039878521e+00 1.103903289579e+00 1.102841323957e+00 1.101792274014e+00 1.100752580235e+00 1.099754043076e+00 1.098811897157e+00 1.097884498745e+00 1.096869552228e+00 1.095668624270e+00 1.094298298845e+00 1.092939864318e+00 1.091815688057e+00 1.091003496510e+00 1.090344979421e+00 1.089577032018e+00 1.088506573385e+00 1.087137776521e+00 1.085669893950e+00 1.084373441632e+00 1.083405120357e+00 1.082685071026e+00 1.081977116677e+00 1.081077636949e+00 1.079963606027e+00 1.078754429115e+00 1.077595414783e+00 1.076562453673e+00 1.075622454799e+00 1.074678133629e+00 1.073663980292e+00 1.072625351615e+00 1.071671967116e+00 1.070842423353e+00 1.070046239777e+00 1.069137138302e+00 1.068024134163e+00 1.066750095143e+00 1.065484222128e+00 1.064443272715e+00 1.063725567950e+00 1.063210407411e+00 1.062619893692e+00 1.061714929808e+00 1.060450745811e+00 1.059000440780e+00 1.057663292878e+00 1.056690385945e+00 1.056120818974e+00 1.055738873422e+00 1.055215650402e+00 1.054329422637e+00 1.053081534954e+00 1.051680029840e+00 1.050418177309e+00 1.049512779535e+00 1.048965019522e+00 1.048570517977e+00 1.048056658852e+00 1.047251882525e+00 1.046162691944e+00 1.044947217113e+00 1.043824950697e+00 1.042955646551e+00 1.042344891009e+00 1.041859169160e+00 1.041317802980e+00 1.040606791151e+00 1.039712684589e+00 1.038711061435e+00 1.037736171143e+00 1.036893283400e+00 1.036203124224e+00 1.035603418022e+00 1.035010777420e+00 1.034358505836e+00 1.033614201416e+00 1.032801367815e+00 1.031986249531e+00 1.031228231562e+00 1.030536210190e+00 1.029889048185e+00 1.029253744807e+00 1.028602114534e+00 1.027917389950e+00 1.027218620233e+00 1.026545823961e+00 1.025903234508e+00 1.025276883355e+00 1.024644455822e+00 1.023999900302e+00 1.023334639877e+00 1.022659971368e+00 1.022009361789e+00 1.021398731189e+00 1.020821358728e+00 1.020266247416e+00 1.019728236199e+00 1.019186898946e+00 1.018620296817e+00 1.018034066899e+00 1.017443375789e+00 1.016862423018e+00 1.016314749368e+00 1.015829781576e+00 1.015403987440e+00 1.014998179769e+00 1.014569782788e+00 1.014091143300e+00 1.013550366035e+00 1.012972696108e+00 1.012421444732e+00 1.011949948499e+00 1.011564187149e+00 1.011226436736e+00 1.010877787381e+00 1.010452431519e+00 1.009924047762e+00 1.009334561210e+00 1.008764743411e+00 1.008277551775e+00 1.007888595216e+00 1.007563917054e+00 1.007219010331e+00 1.006776803439e+00 1.006222911244e+00 1.005618317492e+00 1.005045879242e+00 1.004572509585e+00 1.004211171576e+00 1.003899868288e+00 1.003542362937e+00 1.003088009276e+00 1.002556392300e+00 1.002021448310e+00 1.001570083009e+00 1.001246318645e+00 1.001017899807e+00 1.000800173897e+00 1.000519867210e+00 1.000166560981e+00 9.997919062091e-01 9.994762466341e-01 9.992790014385e-01 9.991881421367e-01 9.991330123727e-01 9.990335981315e-01 9.988640710699e-01 9.986568031289e-01 9.984805868170e-01 9.983977635026e-01 9.984046587815e-01 9.984343707421e-01 9.984148517144e-01 9.983150150411e-01 9.981600781862e-01 9.980167491046e-01 9.979416731320e-01 9.979292487178e-01 9.979220295943e-01 9.978575655639e-01 9.977166336804e-01 9.975310542360e-01 9.973688516353e-01 9.972777193436e-01 9.972450571762e-01 9.972150578110e-01 9.971405587221e-01 9.970213360943e-01 9.969062635291e-01 9.968542911483e-01 9.968897494372e-01 9.969748555015e-01 9.970470128948e-01 9.970782237600e-01 9.970902111511e-01 9.971351730882e-01 9.972505735271e-01 9.974194400683e-01 9.975854747464e-01 9.976961662739e-01 9.977584725965e-01 9.978153135395e-01 9.979077036167e-01 9.980412908545e-01 9.981787440629e-01 9.982785507657e-01 9.983376633671e-01 9.983974841645e-01 9.985010236699e-01 9.986532558871e-01 9.988289033676e-01 9.989927637200e-01 9.991322462704e-01 9.992801865516e-01 9.994727251461e-01 9.997102793911e-01 9.999664141110e-01 1.000205899924e+00 1.000417101592e+00 1.000614568851e+00 1.000834112491e+00 1.001078820039e+00 1.001328820085e+00 1.001563551844e+00 1.001782928682e+00 1.002000992258e+00 1.002241194932e+00 1.002508322014e+00 1.002782880211e+00 1.003050856496e+00 1.003317644593e+00 1.003601689602e+00 1.003909448160e+00 1.004233349389e+00 1.004556766796e+00 1.004858946971e+00 1.005150990582e+00 1.005454574269e+00 1.005775303993e+00 1.006106230422e+00 1.006434286750e+00 1.006747136989e+00 1.007054858440e+00 1.007375858782e+00 1.007716489492e+00 1.008066631972e+00 1.008418769204e+00 1.008770180277e+00 1.009123654378e+00 1.009487561368e+00 1.009859011412e+00 1.010229047959e+00 1.010595516351e+00 1.010963666415e+00 1.011338592289e+00 1.011718300456e+00 1.012101744901e+00 1.012481435197e+00 1.012861119509e+00 1.013250377015e+00 1.013651590247e+00 1.014057229227e+00 1.014459626784e+00 1.014858826828e+00 1.015255983637e+00 1.015658936164e+00 1.016070974507e+00 1.016479665102e+00 1.016883745833e+00 1.017284092605e+00 1.017686319659e+00 1.018091101262e+00 1.018501845461e+00 1.018912290767e+00 1.019321189979e+00 1.019732551000e+00 1.020144200227e+00 1.020555397035e+00 1.020965662830e+00 1.021377927368e+00 1.021788422106e+00 1.022198906945e+00 1.022608882862e+00 1.023017081790e+00 1.023423206582e+00 1.023833447062e+00 1.024244481081e+00 1.024653256348e+00 1.025058236069e+00 1.025458551686e+00 1.025856073842e+00 1.026253193185e+00 1.026651081273e+00 1.027045246228e+00 1.027434765957e+00 1.027821616584e+00 1.028204630577e+00 1.028584588175e+00 1.028964454504e+00 1.029341224660e+00 1.029714210812e+00 1.030084799182e+00 1.030450635496e+00 1.030808345281e+00 1.031166157054e+00 1.031517424279e+00 1.031865936954e+00 1.032214358274e+00 1.032556475281e+00 1.032891832716e+00 1.033223782831e+00 1.033548759514e+00 1.033869625121e+00 1.034188979997e+00 1.034502434746e+00 1.034807067414e+00 1.035106760748e+00 1.035399233376e+00 1.035684343130e+00 1.035966023589e+00 1.036242243451e+00 1.036508142019e+00 1.036769190849e+00 1.037022388807e+00 1.037265255087e+00 1.037502524472e+00 1.037733096077e+00 1.037955204723e+00 1.038171164873e+00 1.038378218597e+00 1.038574677127e+00 1.038764559731e+00 1.038945368146e+00 1.039116360274e+00 1.039278595948e+00 1.039434026433e+00 1.039577619466e+00 1.039713474230e+00 1.039838925599e+00 1.039951179767e+00 1.040058118437e+00 1.040155883893e+00 1.040241166397e+00 1.040315950895e+00 1.040380977644e+00 1.040433486902e+00 1.040476521815e+00 1.040508162348e+00 1.040528265251e+00 1.040536232291e+00 1.040532894515e+00 1.040516064077e+00 1.040486925430e+00 1.040446809507e+00 1.040392793678e+00 1.040328532563e+00 1.040250073257e+00 1.040155876225e+00 1.040052765657e+00 1.039935067524e+00 1.039802662456e+00 1.039657696246e+00 1.039497463062e+00 1.039323430609e+00 1.039137635503e+00 1.038935153956e+00 1.038717170053e+00 1.038486798513e+00 1.038238897190e+00 1.037975132106e+00 1.037698708021e+00 1.037404794879e+00 1.037096294150e+00 1.036773073868e+00 1.036431113500e+00 1.036072011907e+00 1.035700240696e+00 1.035309347208e+00 1.034902403893e+00 1.034480205339e+00 1.034038057073e+00 1.033579660274e+00 1.033105075039e+00 1.032609705753e+00 1.032099761487e+00 1.031571632367e+00 1.031025013420e+00 1.030458133400e+00 1.029875524594e+00 1.029272885005e+00 1.028651400519e+00 1.028011750849e+00 1.027351782928e+00 1.026673171074e+00 1.025973449441e+00 1.025254541025e+00 1.024516943405e+00 1.023758328121e+00 1.022979845918e+00 1.022181410066e+00 1.021361541684e+00 1.020520515397e+00 1.019662631975e+00 1.018780298556e+00 1.017876054874e+00 1.016953342464e+00 1.016007591063e+00 1.015039742826e+00 1.014052160584e+00 1.013040016975e+00 1.012007365952e+00 1.010950601413e+00 1.009871401021e+00 1.008770244586e+00 1.007646671388e+00 1.006502063763e+00 1.005332280027e+00 1.004139644348e+00 1.002922291495e+00 1.001683157926e+00 1.000419102542e+00 9.991333712606e-01 9.978241935061e-01 9.964913789795e-01 9.951326021359e-01 9.937506883847e-01 9.923434104718e-01 9.909125977862e-01 9.894591435396e-01 9.879787604803e-01 9.864725859011e-01 9.849420191784e-01 9.833858744650e-01 9.818047359604e-01 9.801981714778e-01 9.785655882925e-01 9.769076199427e-01 9.752234571689e-01 9.735121549296e-01 9.717763912386e-01 9.700151379841e-01 9.682256540546e-01 9.664127324727e-01 9.645707481840e-01 9.627026296104e-01 9.608087945168e-01 9.588885673391e-01 9.569412559452e-01 9.549691137540e-01 9.529667471277e-01 9.509382557187e-01 9.488824965053e-01 9.467989063502e-01 9.446904107054e-01 9.425530224997e-01 9.403853732216e-01 9.381939241394e-01 9.359723066246e-01 9.337218308086e-01 9.314463546167e-01 9.291417493715e-01 9.268103285494e-01 9.244509455667e-01 9.220620045076e-01 9.196461663428e-01 9.172012273607e-01 9.147287691310e-01 9.122293613971e-01 9.097001858024e-01 9.071435733384e-01 9.045596216841e-01 9.019457665116e-01 8.993049092158e-01 8.966374688724e-01 8.939371914466e-01 8.912110470436e-01 8.884561964731e-01 8.856724502182e-01 8.828622448120e-01 8.800236436974e-01 8.771556934231e-01 8.742597390849e-01 8.713338279295e-01 8.683775840639e-01 8.653975091422e-01 8.623876912747e-01 8.593523808563e-01 8.562880709815e-01 8.531941378834e-01 8.500734990900e-01 8.469224359496e-01 8.437429837240e-01 8.405399083059e-01 8.373086440631e-01 8.340506865474e-01 8.307658688028e-01 8.274526080388e-01 8.241114754215e-01 8.207433592656e-01 8.173461140662e-01 8.139278301627e-01 8.104824154734e-01 8.070106352731e-01 8.035138510110e-01 7.999881193274e-01 7.964378149792e-01 7.928607216605e-01 7.892583497937e-01 7.856328224511e-01 7.819822464994e-01 7.783055908817e-01 7.746054829319e-01 7.708808274459e-01 7.671323929004e-01 7.633606563087e-01 7.595641365510e-01 7.557454269613e-01 7.519028746061e-01 7.480379771254e-01 7.441528946570e-01 7.402444701061e-01 7.363164370979e-01 7.323670084661e-01 7.283946913658e-01 7.244034044551e-01 7.203916376757e-01 7.163608106468e-01 7.123128569688e-01 7.082461537928e-01 7.041620894809e-01 7.000616456395e-01 6.959416124610e-01 6.918057746495e-01 6.876541368639e-01 6.834876965831e-01 6.793082701209e-01 6.751164185102e-01 6.709118301297e-01 6.666936653627e-01 6.624617822712e-01 6.582184349584e-01 6.539650122952e-01 6.497032584796e-01 6.454340209996e-01 6.411579551026e-01 6.368738589159e-01 6.325825150016e-01 6.282846090880e-01 6.239818675639e-01 6.196772078820e-01 6.153715858667e-01 6.110658006456e-01 6.067591787839e-01 6.024511504570e-01 5.981445829545e-01 5.938388038769e-01 5.895393423534e-01 5.852460753351e-01 5.809616256331e-01 5.766861161485e-01 5.724171005502e-01 5.681587141271e-01 5.639111824980e-01 5.596787034118e-01 5.554646226969e-01 5.512675033936e-01 5.470914645382e-01 5.429341543943e-01 5.387987007194e-01 5.346873734891e-01 5.306037096806e-01 5.265486548305e-01 5.225256009641e-01 5.185344360294e-01 5.145770970265e-01 5.106558518905e-01 5.067743656271e-01 5.029333995924e-01 4.991362638113e-01 4.953863739855e-01 4.916828850044e-01 4.880313392842e-01 4.844334480258e-01 4.808924864442e-01 4.774080204466e-01 4.739845078112e-01 4.706271446164e-01 4.673361460853e-01 4.641166569636e-01 4.609695972868e-01 4.578988818671e-01 4.549059088144e-01 4.519943884445e-01 4.491664884945e-01 4.464288069763e-01 4.437827117601e-01 4.412307204107e-01 4.387756847623e-01 4.364202535536e-01 4.341661752960e-01 4.320182446960e-01 4.299809275993e-01 4.280551746173e-01 4.262461564542e-01 4.245520721780e-01 4.229776063806e-01 4.215261126815e-01 4.202004238220e-01 4.190029314679e-01 4.179362736083e-01 4.170030461168e-01 4.162014475112e-01 4.155385429381e-01 4.150128153384e-01 4.146292421413e-01 4.143870086798e-01 4.142888958590e-01 4.143327684691e-01 4.145226955793e-01 4.148580792609e-01 4.153410328516e-01 4.159711670074e-01 4.167469711471e-01 4.176697976743e-01 4.187394390304e-01 4.199571184795e-01 4.213206480791e-01 4.228296385365e-01 4.244817531119e-01 4.262783809949e-01 4.282180805797e-01 4.302989097888e-01 4.325190312336e-01 4.348759940210e-01 4.373700318264e-01 4.399974480069e-01 4.427579985736e-01 4.456475717708e-01 4.486655181807e-01 4.518076816974e-01 4.550731384753e-01 4.584587555402e-01 4.619623721172e-01 4.655817525344e-01 4.693135593064e-01 4.731544288004e-01 4.771028071694e-01 4.811561965986e-01 4.853108047331e-01 4.895645219351e-01 4.939142227576e-01 4.983572705061e-01 5.028908820022e-01 5.075115041434e-01 5.122179680220e-01 5.170057642623e-01 5.218735535989e-01 5.268183519441e-01 5.318363596458e-01 5.369257205868e-01 5.420846537453e-01 5.473085175770e-01 5.525971845466e-01 5.579459821538e-01 5.633531898283e-01 5.688169194027e-01 5.743340003913e-01 5.799012086096e-01 5.855180254657e-01 5.911801906046e-01 5.968880476823e-01 6.026367334371e-01 6.084249168051e-01 6.142507036723e-01 6.201115786990e-01 6.260060111526e-01 6.319303640532e-01 6.378842042527e-01 6.438650652084e-01 6.498712690643e-01 6.558998231132e-01 6.619492536423e-01 6.680174064726e-01 6.741037215433e-01 6.802040908440e-01 6.863182035605e-01 6.924440019521e-01 6.985792060290e-01 7.047231765649e-01 7.108733871957e-01 7.170280382336e-01 7.231862768356e-01 7.293445924741e-01 7.355034209882e-01 7.416590920931e-01 7.478134099181e-01 7.539606655308e-01 7.601020269968e-01 7.662343156987e-01 7.723559951302e-01 7.784687104906e-01 7.845663714545e-01 7.906506143365e-01 7.967183137394e-01 8.027680424357e-01 8.088001165411e-01 8.148113078135e-01 8.208005699936e-01 8.267675665973e-01 8.327089840388e-01 8.386242863856e-01 8.445129150996e-01 8.503722917635e-01 8.562019486155e-01 8.620005558465e-01 8.677661999916e-01 8.734973920175e-01 8.791935418221e-01 8.848520659956e-01 8.904726949240e-01 8.960547815968e-01 9.015941417183e-01 9.070932646321e-01 9.125476806652e-01 9.179572811581e-01 9.233219870610e-01 9.286384408194e-01 9.339084329779e-01 9.391269081850e-01 9.442950330512e-01 9.494101711390e-01 9.544726162438e-01 9.594798466746e-01 9.644312561572e-01 9.693268819043e-01 9.741624798298e-01 9.789385263597e-01 9.836546572157e-01 9.883064418798e-01 9.928974656535e-01 9.974215748115e-01 1.001880671792e+00 1.006274721813e+00 1.010597613031e+00 1.014853635436e+00 1.019038115770e+00 1.023150870433e+00 1.027191394895e+00 1.031157357097e+00 1.035049791265e+00 1.038863554274e+00 1.042600895948e+00 1.046261113296e+00 1.049840065953e+00 1.053339623447e+00 1.056754911238e+00 1.060089258126e+00 1.063337507519e+00 1.066501970524e+00 1.069579193399e+00 1.072567934284e+00 1.075470055950e+00 1.078280545700e+00 1.081000957198e+00 1.083629908941e+00 1.086167288602e+00 1.088609523817e+00 1.090955834801e+00 1.093208750727e+00 1.095363001233e+00 1.097419513985e+00 1.099377312570e+00 1.101235208564e+00 1.102992335857e+00 1.104646175836e+00 1.106199527246e+00 1.107646213671e+00 1.108989974850e+00 1.110227370922e+00 1.111357384810e+00 1.112383008939e+00 1.113297527537e+00 1.114105166571e+00 1.114801649541e+00 1.115388331055e+00 1.115863188506e+00 1.116225944376e+00 1.116476053939e+00 1.116611624947e+00 1.116635256514e+00 1.116540322773e+00 1.116332250092e+00 1.116005046287e+00 1.115563198368e+00 1.115002324573e+00 1.114321990582e+00 1.113526363468e+00 1.112608972220e+00 1.111572486512e+00 1.110417207107e+00 1.109139616473e+00 1.107742035754e+00 1.106222978518e+00 1.104583970914e+00 1.102821188614e+00 1.100937483834e+00 1.098931849593e+00 1.096803017013e+00 1.094552082261e+00 1.092177948469e+00 1.089681253806e+00 1.087061716557e+00 1.084319843693e+00 1.081455805485e+00 1.078470246453e+00 1.075362133795e+00 1.072131410047e+00 1.068780805937e+00 1.065309240018e+00 1.061716734298e+00 1.058005931169e+00 1.054175146138e+00 1.050226989635e+00 1.046157973915e+00 1.041975027151e+00 1.037675706255e+00 1.033260893000e+00 1.028730877353e+00 1.024089198043e+00 1.019336083824e+00 1.014471755521e+00 1.009500310763e+00 1.004420813092e+00 9.992363950620e-01 9.939468759717e-01 9.885575840601e-01 9.830677804109e-01 9.774787286184e-01 9.717970333092e-01 9.660206382343e-01 9.601549142380e-01 9.541995356067e-01 9.481600296048e-01 9.420385550470e-01 9.358360076972e-01 9.295593736039e-01 9.232075164561e-01 9.167905075736e-01 9.103043465230e-01 9.037595598471e-01 8.971556598971e-01 8.904988612133e-01 8.837968130375e-01 8.770467813120e-01 8.702630726527e-01 8.634408367476e-01 8.565928700018e-01 8.497220610219e-01 8.428327966873e-01 8.359360137030e-01 8.290301444776e-01 8.221318561355e-01 8.152346920568e-01 8.083588293338e-01 8.015040295786e-01 7.946793363993e-01 7.878939515328e-01 7.811521597525e-01 7.744694380976e-01 7.678434915907e-01 7.612954749522e-01 7.548249933924e-01 7.484452079502e-01 7.421666525629e-01 7.359924736708e-01 7.299460895994e-01 7.240190701592e-01 7.182386967817e-01 7.126042761220e-01 7.071286790750e-01 7.018272358460e-01 6.966988974600e-01 6.917727752290e-01 6.870372003145e-01 6.825220909746e-01 6.782245596509e-01 6.741591155045e-01 6.703427327864e-01 6.667642460928e-01 6.634612702722e-01 6.604134023245e-01 6.576561145064e-01 6.551756248928e-01 6.529877717913e-01 6.511060302309e-01 6.495140869007e-01 6.482511623086e-01 6.472813059118e-01 6.466449304460e-01 6.463178776409e-01 6.463137481993e-01 6.466395354577e-01 6.472711701823e-01 6.482437457675e-01 6.495138925852e-01 6.511192660038e-01 6.530224612653e-01 6.552377629992e-01 6.577599303461e-01 6.605646272618e-01 6.636749289898e-01 6.670462403331e-01 6.707062952852e-01 6.746153613978e-01 6.787833327171e-01 6.831951969236e-01 6.878300048976e-01 6.926975653124e-01 6.977607687027e-01 7.030316815825e-01 7.084808470535e-01 7.141059345390e-01 7.198915207148e-01 7.258216385893e-01 7.318903444952e-01 7.380768769964e-01 7.443757223608e-01 7.507702629067e-01 7.572486539877e-01 7.637976952770e-01 7.704082129281e-01 7.770612644438e-01 7.837515222963e-01 7.904634407147e-01 7.971846583617e-01 8.039084263236e-01 8.106155253623e-01 8.173033458834e-01 8.239539063427e-01 8.305608022418e-01 8.371141243405e-01 8.435964639340e-01 8.500127475796e-01 8.563341439766e-01 8.625705767819e-01 8.686997139933e-01 8.747160434832e-01 8.806214206975e-01 8.863835444670e-01 8.920295257614e-01 8.975153750284e-01 9.028643272872e-01 9.080535399938e-01 9.130747573960e-01 9.179444063782e-01 9.226172033437e-01 9.271375263113e-01 9.314549609712e-01 9.355961909809e-01 9.395482877476e-01 9.432925555097e-01 9.468631985889e-01 9.502090597648e-01 9.533751284659e-01 9.563262394675e-01 9.590731815693e-01 9.616280197387e-01 9.639583839295e-01 9.661079784963e-01 9.680340813678e-01 9.697721745088e-01 9.713085262896e-01 9.726407094437e-01 9.737944691378e-01 9.747407126744e-01 9.755170160992e-01 9.761048002440e-01 9.765174077951e-01 9.767700132830e-01 9.768464867421e-01 9.767831319416e-01 9.765607120133e-01 9.762051874603e-01 9.757225869023e-01 9.751119543023e-01 9.744013354451e-01 9.735828754211e-01 9.726822594608e-01 9.717048463964e-01 9.706588521240e-01 9.695692469695e-01 9.684342570398e-01 9.672792505454e-01 9.661133719354e-01 9.649466427828e-01 9.638014189488e-01 9.626866230272e-01 9.616186805702e-01 9.606141167880e-01 9.596811626402e-01 9.588450768670e-01 9.581085879413e-01 9.574934612850e-01 9.570126960452e-01 9.566733722841e-01 9.565014677757e-01 9.564931033815e-01 9.566725652579e-01 9.570456441461e-01 9.576201685718e-01 9.584126956730e-01 9.594197276730e-01 9.606589964867e-01 9.621292314347e-01 9.638375202347e-01 9.657891713625e-01 9.679805013083e-01 9.704181240144e-01 9.730979085635e-01 9.760145192150e-01 9.791732788939e-01 9.825590537345e-01 9.861713225334e-01 9.900042095222e-01 9.940427651077e-01 9.982821409167e-01 1.002708560969e+00 1.007309823034e+00 1.012074423720e+00 1.016985918752e+00 1.022031133404e+00 1.027192786731e+00 1.032456747865e+00 1.037802105175e+00 1.043216546830e+00 1.048678144354e+00 1.054170458977e+00 1.059678539603e+00 1.065178035272e+00 1.070661035360e+00 1.076097403328e+00 1.081479815871e+00 1.086789322895e+00 1.092004539987e+00 1.097120253567e+00 1.102108311626e+00 1.106965759051e+00 1.111674170087e+00 1.116220344424e+00 1.120596668960e+00 1.124791831443e+00 1.128793870559e+00 1.132600598330e+00 1.136203025343e+00 1.139595290549e+00 1.142777558934e+00 1.145739701409e+00 1.148495400938e+00 1.151031537040e+00 1.153357536629e+00 1.155479053658e+00 1.157396524184e+00 1.159121666896e+00 1.160660123186e+00 1.162024453779e+00 1.163223179103e+00 1.164276484836e+00 1.165187328262e+00 1.165979704731e+00 1.166668386987e+00 1.167265517492e+00 1.167797385911e+00 1.168273657337e+00 1.168722499749e+00 1.169154000203e+00 1.169595379310e+00 1.170059264756e+00 1.170568124503e+00 1.171139967543e+00 1.171787987228e+00 1.172536067611e+00 1.173387470913e+00 1.174366939123e+00 1.175477636246e+00 1.176734395264e+00 1.178140648889e+00 1.179703050870e+00 1.181423636712e+00 1.183301934059e+00 1.185339585346e+00 1.187519019227e+00 1.189849253041e+00 1.192303987010e+00 1.194878568487e+00 1.197556605587e+00 1.200315333097e+00 1.203141112423e+00 1.206002358521e+00 1.208887031671e+00 1.211756811307e+00 1.214597115126e+00 1.217374452503e+00 1.220061573088e+00 1.222635242060e+00 1.225060920467e+00 1.227320464000e+00 1.229381969749e+00 1.231228731129e+00 1.232830048391e+00 1.234175234483e+00 1.235242583653e+00 1.236018220155e+00 1.236497047192e+00 1.236664974687e+00 1.236530117166e+00 1.236083872744e+00 1.235342745043e+00 1.234311984051e+00 1.233011922029e+00 1.231464649902e+00 1.229695508502e+00 1.227741296649e+00 1.225631910971e+00 1.223421353967e+00 1.221144535869e+00 1.218862657022e+00 1.216625312480e+00 1.214494316183e+00 1.212530881700e+00 1.210795051972e+00 1.209358743275e+00 1.208275839051e+00 1.207618637275e+00 1.207441585933e+00 1.207806697196e+00 1.208766016791e+00 1.210365199269e+00 1.212651632853e+00 1.215647947047e+00 1.219391680627e+00 1.223886967793e+00 1.229151713400e+00 1.235172914700e+00 1.241939743267e+00 1.249433141510e+00 1.257611169811e+00 1.266440315345e+00 1.275863071409e+00 1.285825952621e+00 1.296262595394e+00 1.307102788128e+00 1.318276674051e+00 1.329699492663e+00 1.341302860334e+00 1.352996892495e+00 1.364711823960e+00 1.376364332461e+00 1.387878835481e+00 1.399189978681e+00 1.410222759371e+00 1.420920378764e+00 1.431221349954e+00 1.441073257194e+00 1.450435699792e+00 1.459260662974e+00 1.467523541328e+00 1.475189389913e+00 1.482242305693e+00 1.488664604470e+00 1.494444028066e+00 1.499582631128e+00 1.504071334430e+00 1.507920579772e+00 1.511133780029e+00 1.513717790869e+00 1.515689921207e+00 1.517054360621e+00 1.517832171650e+00 1.518026749155e+00 1.517655215455e+00 1.516723094078e+00 1.515239180161e+00 1.513210770992e+00 1.510632194222e+00 1.507509217957e+00 1.503833860938e+00 1.499599161432e+00 1.494792561479e+00 1.489402177828e+00 1.483412776450e+00 1.476804195682e+00 1.469562725001e+00 1.461663789511e+00 1.453095952260e+00 1.443839154784e+00 1.433879560924e+00 1.423211362620e+00 1.411820518908e+00 1.399717867919e+00 1.386898683527e+00 1.373385374668e+00 1.359196252427e+00 1.344357196529e+00 1.328916839333e+00 1.312911150495e+00 1.296411052573e+00 1.279473489920e+00 1.262181259374e+00 1.244618620562e+00 1.226873052199e+00 1.209051409748e+00 1.191242914651e+00 1.173570443736e+00 1.156126210030e+00 1.139020526741e+00 1.122357795378e+00 1.106220347760e+00 1.090711146897e+00 1.075885018911e+00 1.061817619600e+00 1.048548394957e+00 1.036109530234e+00 1.024523273851e+00 1.013780862222e+00 1.003885305591e+00 9.948032231404e-01 9.865100193325e-01 9.789679999025e-01 9.721366247325e-01 9.659771701819e-01 9.604504478412e-01 9.555235199563e-01 9.511641125560e-01 9.473538872338e-01 9.440708268486e-01 9.413009466155e-01 9.390379748384e-01 9.372682580097e-01 9.359879905373e-01 9.351839692829e-01 9.348460655845e-01 9.349600111491e-01 9.355084828920e-01 9.364703552643e-01 9.378233088271e-01 9.395474959849e-01 9.416170474646e-01 9.440114640617e-01 9.467019946243e-01 9.496665144149e-01 9.528639782481e-01 9.562497295732e-01 9.597664887801e-01 9.633259385438e-01 9.668311389328e-01 9.701485301653e-01 9.731285105327e-01 9.756049958405e-01 9.774012423954e-01 9.783595762613e-01 9.783348725648e-01 9.772497364551e-01 9.751735860553e-01 9.716808297652e-01 9.672275134869e-01 9.624321107214e-01 9.579209454808e-01 9.541826966087e-01 9.514426624312e-01 9.496491958710e-01 9.485494406065e-01 9.478097231818e-01 9.471417962285e-01 9.463899354217e-01 9.455092164588e-01 9.444015201291e-01 9.426727308250e-01 9.392649660377e-01 9.320804907140e-01 9.164895549852e-01 8.713586368967e-01 8.417995561138e-01 7.969980441422e-01 7.507764108580e-01 7.170823715959e-01 7.059141584454e-01 7.184963828303e-01 7.473051185289e-01 7.811144906029e-01 8.103485708002e-01 8.295878679084e-01 8.377737424740e-01 8.372066623699e-01 8.319404041562e-01 8.260080676886e-01 8.218194775282e-01 8.194334078859e-01 8.168968489632e-01 8.115260174772e-01 8.014249164131e-01 7.866939731929e-01 7.700257421549e-01 7.563332258994e-01 7.513875253880e-01 7.594345874523e-01 7.809798779314e-01 8.120849606032e-01 8.457570316211e-01 8.742800705061e-01 8.913292206285e-01 8.934153308673e-01 8.806813900308e-01 8.572131657704e-01 8.305672428600e-01 8.101786937929e-01 8.041553288161e-01 8.155590725087e-01 8.406017897817e-01 8.704045470007e-01 8.947933669770e-01 9.056926919022e-01 8.992433318544e-01 8.767469878473e-01 8.448990025410e-01 8.148289328496e-01 7.991786245609e-01 8.068205443127e-01 8.379017193332e-01 8.836137584029e-01 9.307157214812e-01 9.666791587767e-01 9.827174610444e-01 9.750955317623e-01 9.454885082759e-01 9.009106901858e-01 8.529687685658e-01 8.156105023922e-01 8.005407618352e-01 8.115042994003e-01 8.421605281695e-01 8.798058703480e-01 9.114005318619e-01 9.276886566093e-01 9.249744549260e-01 9.055162915377e-01 8.770185429043e-01 8.508899132737e-01 8.384618097544e-01 8.457425403613e-01 8.697988312853e-01 9.000813711261e-01 9.233874265599e-01 9.287513902167e-01 9.105371208076e-01 8.701018225921e-01 8.167170831494e-01 7.671333422944e-01 7.415775821013e-01 7.536202340426e-01 8.001774514068e-01 8.633690978081e-01 9.214936351430e-01 9.573169184896e-01 9.611456384312e-01 9.316052112779e-01 8.757615933799e-01 8.088916092052e-01 7.524090434108e-01 7.269516383971e-01 7.403927654584e-01 7.819117879080e-01 8.305665118328e-01 8.675480682316e-01 8.823158997965e-01 8.737240798341e-01 8.492197635470e-01 8.223815966067e-01 8.079598316496e-01 8.145741446737e-01 8.395395814514e-01 8.708620428904e-01 8.942339109248e-01 8.993557537018e-01 8.831855796417e-01 8.509651928516e-01 8.153769000160e-01 7.929817725382e-01 7.968438606506e-01 8.286297291399e-01 8.777346666274e-01 9.281787064412e-01 9.661174849769e-01 9.836128865653e-01 9.795084927126e-01 9.586627126331e-01 9.301607679403e-01 9.044945958003e-01 8.900208163724e-01 8.901759629134e-01 9.031248054914e-01 9.241656518512e-01 9.487112932372e-01 9.739631010252e-01 9.986616341833e-01 1.021750340430e+00 1.041118682433e+00 1.053346413243e+00 1.054706358057e+00 1.042923172112e+00 1.019051247925e+00 9.885581419179e-01 9.609466078785e-01 9.470007894359e-01 9.539060523233e-01 9.809419645213e-01 1.019367167199e+00 1.056666773132e+00 1.081597100532e+00 1.087609915613e+00 1.074176264904e+00 1.046610184807e+00 1.014356726170e+00 9.877821198978e-01 9.740566013308e-01 9.740923227034e-01 9.829010949836e-01 9.930540067030e-01 9.988562509137e-01 9.987023239557e-01 9.951075774430e-01 9.926314845363e-01 9.946930881196e-01 1.001013682525e+00 1.007253127693e+00 1.007241350771e+00 9.963229327818e-01 9.743106260693e-01 9.468184309146e-01 9.242189512216e-01 9.174818659886e-01 9.318762255503e-01 9.628650811754e-01 9.978497115825e-01 1.022117719808e+00 1.024404639163e+00 1.000338215814e+00 9.539920877024e-01 8.979461237105e-01 8.509532689687e-01 8.310868536484e-01 8.453619060494e-01 8.845429756345e-01 9.295486407185e-01 9.618352398968e-01 9.696796839312e-01 9.500380699629e-01 9.082656640355e-01 8.565752202086e-01 8.183545404632e-01
```
