## Supplementary Data 1 for "Heart cockle shells transmit sunlight to photosymbiotic algae using bundled fiber optic cables and condensing lenses": Onebigonelittle-big_700nm_XZ_2.txt (part 10 of 12)

```
 1.171005931715e+00 1.169574273653e+00 1.168242234702e+00 1.167107825294e+00 1.166057299300e+00 1.165017074485e+00 1.164044855328e+00 1.163126571797e+00 1.162081613839e+00 1.160782974689e+00 1.159356324117e+00 1.158048130075e+00 1.156934249435e+00 1.155903047089e+00 1.154880076859e+00 1.153908868902e+00 1.152983231527e+00 1.151951007186e+00 1.150686508006e+00 1.149277913618e+00 1.147934183461e+00 1.146771986744e+00 1.145755431488e+00 1.144816933977e+00 1.143900968609e+00 1.142929192056e+00 1.141802670886e+00 1.140528585184e+00 1.139228998106e+00 1.138013530509e+00 1.136888222084e+00 1.135829906394e+00 1.134862887423e+00 1.133985506750e+00 1.133078117257e+00 1.131977637773e+00 1.130660502356e+00 1.129283136315e+00 1.128032010964e+00 1.126975720801e+00 1.126070924175e+00 1.125217498498e+00 1.124307257927e+00 1.123268737565e+00 1.122111574039e+00 1.120921804816e+00 1.119769390100e+00 1.118651876771e+00 1.117554073775e+00 1.116526043628e+00 1.115628290496e+00 1.114817100726e+00 1.113937499484e+00 1.112850815196e+00 1.111561214557e+00 1.110211078896e+00 1.108984478424e+00 1.107994389142e+00 1.107213507834e+00 1.106473722048e+00 1.105581564206e+00 1.104474040799e+00 1.103257785489e+00 1.102089794028e+00 1.101037227922e+00 1.100056827785e+00 1.099089175967e+00 1.098130949580e+00 1.097216352192e+00 1.096358510926e+00 1.095514251733e+00 1.094580721836e+00 1.093465277958e+00 1.092184350768e+00 1.090912266864e+00 1.089870716293e+00 1.089138141692e+00 1.088561824957e+00 1.087879588392e+00 1.086898947706e+00 1.085624789514e+00 1.084251650157e+00 1.083044441950e+00 1.082158012892e+00 1.081521320071e+00 1.080898808386e+00 1.080090467625e+00 1.079067400008e+00 1.077950766445e+00 1.076883538532e+00 1.075939024920e+00 1.075085495365e+00 1.074228971852e+00 1.073303574973e+00 1.072352241912e+00 1.071482280260e+00 1.070738567024e+00 1.070032673351e+00 1.069215358064e+00 1.068196061207e+00 1.067014622553e+00 1.065837361879e+00 1.064878868634e+00 1.064240672005e+00 1.063810165244e+00 1.063312162430e+00 1.062504432838e+00 1.061339354796e+00 1.059984879549e+00 1.058736458397e+00 1.057844913349e+00 1.057355809277e+00 1.057059921007e+00 1.056632630983e+00 1.055847021387e+00 1.054697769660e+00 1.053393031390e+00 1.052220642934e+00 1.051397114639e+00 1.050932970079e+00 1.050626369667e+00 1.050207724375e+00 1.049500715619e+00 1.048507983942e+00 1.047386957265e+00 1.046353018361e+00 1.045569866022e+00 1.045045032880e+00 1.044648169988e+00 1.044198302787e+00 1.043580046596e+00 1.042777856614e+00 1.041868284248e+00 1.040983808699e+00 1.040228579050e+00 1.039626415162e+00 1.039115288899e+00 1.038609473370e+00 1.038044357949e+00 1.037388391185e+00 1.036664202646e+00 1.035936166066e+00 1.035264024613e+00 1.034660584757e+00 1.034099269369e+00 1.033550610923e+00 1.032983789322e+00 1.032382555677e+00 1.031765689005e+00 1.031172705199e+00 1.030613348751e+00 1.030071814872e+00 1.029527678766e+00 1.028969448014e+00 1.028389263055e+00 1.027795066056e+00 1.027222206044e+00 1.026688878697e+00 1.026190213892e+00 1.025715233887e+00 1.025258513043e+00 1.024800609536e+00 1.024318766953e+00 1.023813987130e+00 1.023303386353e+00 1.022799478951e+00 1.022326466065e+00 1.021912118042e+00 1.021558959613e+00 1.021231208465e+00 1.020883810173e+00 1.020488314496e+00 1.020028869674e+00 1.019526319138e+00 1.019043385191e+00 1.018635922110e+00 1.018314781633e+00 1.018047132186e+00 1.017774334205e+00 1.017428125628e+00 1.016978429520e+00 1.016460930841e+00 1.015955137488e+00 1.015527719303e+00 1.015198331885e+00 1.014937626851e+00 1.014665903824e+00 1.014299933008e+00 1.013822227246e+00 1.013286734071e+00 1.012775983240e+00 1.012359780482e+00 1.012055434064e+00 1.011810061152e+00 1.011526506895e+00 1.011147593421e+00 1.010688532482e+00 1.010218488547e+00 1.009823432812e+00 1.009554959454e+00 1.009386679574e+00 1.009236422388e+00 1.009026576541e+00 1.008743737650e+00 1.008431898057e+00 1.008171656292e+00 1.008024687030e+00 1.007987396784e+00 1.007989073154e+00 1.007952711474e+00 1.007845255061e+00 1.007693397620e+00 1.007565795648e+00 1.007525442899e+00 1.007575600854e+00 1.007653462044e+00 1.007685406307e+00 1.007637686952e+00 1.007530039995e+00 1.007427485214e+00 1.007387580747e+00 1.007411823359e+00 1.007445479519e+00 1.007427064150e+00 1.007330987152e+00 1.007186774293e+00 1.007060007711e+00 1.007000816209e+00 1.007002058699e+00 1.007010211678e+00 1.006976841666e+00 1.006897356714e+00 1.006815831449e+00 1.006792436504e+00 1.006854259632e+00 1.006969274321e+00 1.007075025470e+00 1.007138944692e+00 1.007179567097e+00 1.007247054291e+00 1.007380900184e+00 1.007569774358e+00 1.007758651125e+00 1.007894465067e+00 1.007978538541e+00 1.008051784121e+00 1.008158622383e+00 1.008304339224e+00 1.008457559373e+00 1.008575096689e+00 1.008650466212e+00 1.008722632108e+00 1.008834199110e+00 1.008994329691e+00 1.009179659296e+00 1.009354349593e+00 1.009502628207e+00 1.009655927210e+00 1.009847985420e+00 1.010086700211e+00 1.010343690542e+00 1.010585698033e+00 1.010797556776e+00 1.010993444385e+00 1.011205627422e+00 1.011443786805e+00 1.011687792181e+00 1.011916709451e+00 1.012128607463e+00 1.012338450459e+00 1.012565587531e+00 1.012819369599e+00 1.013081902467e+00 1.013335484184e+00 1.013587222740e+00 1.013852642029e+00 1.014140091225e+00 1.014444551923e+00 1.014746750913e+00 1.015028277987e+00 1.015296407776e+00 1.015573348552e+00 1.015866116568e+00 1.016169123084e+00 1.016468554606e+00 1.016753678505e+00 1.017029438962e+00 1.017316815888e+00 1.017622196033e+00 1.017936040274e+00 1.018251457617e+00 1.018565135875e+00 1.018878786285e+00 1.019200316444e+00 1.019529826157e+00 1.019856135970e+00 1.020176787006e+00 1.020498508760e+00 1.020826026009e+00 1.021156187112e+00 1.021488749334e+00 1.021818087764e+00 1.022144712349e+00 1.022478190732e+00 1.022823084476e+00 1.023172109736e+00 1.023516514936e+00 1.023856546600e+00 1.024192621713e+00 1.024533172889e+00 1.024879275542e+00 1.025224578516e+00 1.025561972234e+00 1.025895337500e+00 1.026228626466e+00 1.026561744156e+00 1.026900051124e+00 1.027237649114e+00 1.027572766744e+00 1.027907007581e+00 1.028241795900e+00 1.028573855666e+00 1.028904707844e+00 1.029234683135e+00 1.029562588987e+00 1.029889025519e+00 1.030214069995e+00 1.030535791230e+00 1.030853720118e+00 1.031173652399e+00 1.031494469047e+00 1.031811268677e+00 1.032123213973e+00 1.032429575550e+00 1.032730559535e+00 1.033029823090e+00 1.033329729619e+00 1.033623420660e+00 1.033911498179e+00 1.034197196310e+00 1.034474873081e+00 1.034750397427e+00 1.035022391780e+00 1.035291986487e+00 1.035555530956e+00 1.035815667769e+00 1.036069559957e+00 1.036316284319e+00 1.036557959665e+00 1.036794414164e+00 1.037026095735e+00 1.037255498142e+00 1.037478608469e+00 1.037694820283e+00 1.037903285858e+00 1.038106336504e+00 1.038301832191e+00 1.038495568119e+00 1.038682598156e+00 1.038858717003e+00 1.039028683100e+00 1.039191297273e+00 1.039344080010e+00 1.039492599586e+00 1.039634471937e+00 1.039764503749e+00 1.039889448819e+00 1.040003885426e+00 1.040108426044e+00 1.040205013711e+00 1.040293841099e+00 1.040372750780e+00 1.040444537207e+00 1.040507671871e+00 1.040557032037e+00 1.040599352273e+00 1.040632109484e+00 1.040653080352e+00 1.040663824246e+00 1.040667577549e+00 1.040657833068e+00 1.040639032046e+00 1.040609254857e+00 1.040565136435e+00 1.040513546446e+00 1.040452927392e+00 1.040378341621e+00 1.040292432514e+00 1.040195084688e+00 1.040083517350e+00 1.039962341633e+00 1.039828946838e+00 1.039681996003e+00 1.039522201523e+00 1.039351214773e+00 1.039164534207e+00 1.038964745101e+00 1.038752012015e+00 1.038525570456e+00 1.038288025074e+00 1.038033797740e+00 1.037764622030e+00 1.037484090543e+00 1.037189323854e+00 1.036877707716e+00 1.036552451359e+00 1.036212618662e+00 1.035855994126e+00 1.035487461924e+00 1.035101716928e+00 1.034698978239e+00 1.034283157681e+00 1.033849050737e+00 1.033398103409e+00 1.032932613769e+00 1.032450729657e+00 1.031951409021e+00 1.031437492706e+00 1.030903487427e+00 1.030352332404e+00 1.029786572637e+00 1.029201227454e+00 1.028599088001e+00 1.027979866753e+00 1.027341642650e+00 1.026685437288e+00 1.026011990273e+00 1.025317797499e+00 1.024607061911e+00 1.023879169246e+00 1.023129691719e+00 1.022362064485e+00 1.021574995548e+00 1.020768564836e+00 1.019942042267e+00 1.019098014362e+00 1.018231023719e+00 1.017345545118e+00 1.016439147930e+00 1.015511442799e+00 1.014564294189e+00 1.013597426295e+00 1.012608185077e+00 1.011598516275e+00 1.010567768269e+00 1.009515022243e+00 1.008443184936e+00 1.007348977077e+00 1.006230422156e+00 1.005093224857e+00 1.003931657676e+00 1.002749085550e+00 1.001544329406e+00 1.000316990063e+00 9.990660751658e-01 9.977919179801e-01 9.964945105787e-01 9.951740765850e-01 9.938316098300e-01 9.924661904661e-01 9.910775161948e-01 9.896634331835e-01 9.882251849687e-01 9.867644123533e-01 9.852797419790e-01 9.837707122862e-01 9.822390854575e-01 9.806833096558e-01 9.791017027969e-01 9.774957070680e-01 9.758646454773e-01 9.742089866335e-01 9.725310627427e-01 9.708251639858e-01 9.690940915375e-01 9.673385766751e-01 9.655560683951e-01 9.637491932315e-01 9.619166131553e-01 9.600573185621e-01 9.581732414096e-01 9.562623275876e-01 9.543238814721e-01 9.523611245347e-01 9.503726771898e-01 9.483561246043e-01 9.463154123874e-01 9.442460262871e-01 9.421502207704e-01 9.400297160281e-01 9.378813771710e-01 9.357061514567e-01 9.335069261284e-01 9.312766896759e-01 9.290204027294e-01 9.267378278974e-01 9.244261451216e-01 9.220892741401e-01 9.197262520955e-01 9.173314092640e-01 9.149115722216e-01 9.124641577560e-01 9.099863993515e-01 9.074853938353e-01 9.049537005017e-01 9.023962465913e-01 8.998109990183e-01 8.971968660875e-01 8.945551379997e-01 8.918861424533e-01 8.891887933246e-01 8.864644101774e-01 8.837127856311e-01 8.809321649593e-01 8.781248133403e-01 8.752897419262e-01 8.724257007126e-01 8.695368934193e-01 8.666167469636e-01 8.636694112009e-01 8.606948684828e-01 8.576911134100e-01 8.546623667680e-01 8.516060752339e-01 8.485208040300e-01 8.454079641461e-01 8.422658981706e-01 8.390950406923e-01 8.358999806109e-01 8.326774785585e-01 8.294285935822e-01 8.261527951970e-01 8.228481517746e-01 8.195175892712e-01 8.161575641015e-01 8.127696935544e-01 8.093594861150e-01 8.059225295555e-01 8.024589584812e-01 7.989715380246e-01 7.954551711134e-01 7.919125612897e-01 7.883445946902e-01 7.847492041598e-01 7.811319866529e-01 7.774911508594e-01 7.738253997767e-01 7.701347719056e-01 7.664178067337e-01 7.626769529917e-01 7.589112107438e-01 7.551223506034e-01 7.513116555071e-01 7.474767319389e-01 7.436188883446e-01 7.397392503095e-01 7.358362764992e-01 7.319118103182e-01 7.279658217480e-01 7.239974943127e-01 7.200095927278e-01 7.159987860388e-01 7.119688380138e-01 7.079201780193e-01 7.038516546712e-01 6.997640904267e-01 6.956597021508e-01 6.915342860441e-01 6.873918539329e-01 6.832328315994e-01 6.790569853593e-01 6.748669777356e-01 6.706612486551e-01 6.664413723193e-01 6.622078268207e-01 6.579583027260e-01 6.536963369692e-01 6.494221598446e-01 6.451366149734e-01 6.408417514098e-01 6.365381032114e-01 6.322251834274e-01 6.279034660711e-01 6.235718720434e-01 6.192331611595e-01 6.148888913881e-01 6.105407768948e-01 6.061901374054e-01 6.018370672577e-01 5.974805943803e-01 5.931234142832e-01 5.887635954184e-01 5.844058395152e-01 5.800501652759e-01 5.756998289499e-01 5.713558715826e-01 5.670171026139e-01 5.626838300800e-01 5.583582912036e-01 5.540404791646e-01 5.497356768034e-01 5.454446872901e-01 5.411698102526e-01 5.369115748736e-01 5.326685192209e-01 5.284435032718e-01 5.242388594683e-01 5.200570875244e-01 5.159030881123e-01 5.117752680410e-01 5.076780500707e-01 5.036106069996e-01 4.995740329564e-01 4.955730169893e-01 4.916098856195e-01 4.876878891322e-01 4.838083307976e-01 4.799729377746e-01 4.761833606297e-01 4.724426518813e-01 4.687551991334e-01 4.651212166980e-01 4.615444939992e-01 4.580285180707e-01 4.545746548875e-01 4.511867663362e-01 4.478678552322e-01 4.446200225131e-01 4.414464162815e-01 4.383496062899e-01 4.353337315683e-01 4.324020867875e-01 4.295589329934e-01 4.268048295550e-01 4.241441805240e-01 4.215800267841e-01 4.191134698294e-01 4.167498740125e-01 4.144932889419e-01 4.123470013091e-01 4.103121677639e-01 4.083932404556e-01 4.065919219074e-01 4.049080962522e-01 4.033501877064e-01 4.019191717837e-01 4.006177124424e-01 3.994474938386e-01 3.984110183580e-01 3.975085975402e-01 3.967433630950e-01 3.961213252921e-01 3.956400942039e-01 3.953031220741e-01 3.951105471779e-01 3.950632724945e-01 3.951638230820e-01 3.954126052260e-01 3.958114289959e-01 3.963597479516e-01 3.970584402236e-01 3.979047078890e-01 3.989019820709e-01 4.000484190779e-01 4.013443065420e-01 4.027878539779e-01 4.043772612179e-01 4.061132824379e-01 4.079936506198e-01 4.100180691584e-01 4.121832792103e-01 4.144893028460e-01 4.169321494262e-01 4.195106645081e-01 4.222251873740e-01 4.250709757352e-01 4.280451695521e-01 4.311452805442e-01 4.343715092654e-01 4.377190872723e-01 4.411843503714e-01 4.447668786226e-01 4.484634233831e-01 4.522688543367e-01 4.561830172399e-01 4.602013352151e-01 4.643223859043e-01 4.685424467289e-01 4.728586875688e-01 4.772671909075e-01 4.817668125570e-01 4.863543478529e-01 4.910260297717e-01 4.957810539114e-01 5.006135704026e-01 5.055226226789e-01 5.105055450824e-01 5.155585468602e-01 5.206804699021e-01 5.258676316735e-01 5.311177682076e-01 5.364278677782e-01 5.417955090494e-01 5.472187119939e-01 5.526944780401e-01 5.582199601520e-01 5.637944003730e-01 5.694139647484e-01 5.750768262890e-01 5.807797338250e-01 5.865234083039e-01 5.923007230878e-01 5.981140957958e-01 6.039598101659e-01 6.098360090283e-01 6.157393731191e-01 6.216691691210e-01 6.276224725750e-01 6.335987647244e-01 6.395960300792e-01 6.456102824310e-01 6.516413398022e-01 6.576874412620e-01 6.637472672100e-01 6.698167027314e-01 6.758956166518e-01 6.819834398732e-01 6.880764671797e-01 6.941728358759e-01 7.002720895408e-01 7.063728782979e-01 7.124726812555e-01 7.185702991560e-01 7.246637267551e-01 7.307525705347e-01 7.368348369387e-01 7.429068699852e-01 7.489708407076e-01 7.550212104765e-01 7.610615198042e-01 7.670866456590e-01 7.730952805223e-01 7.790867074433e-01 7.850599796597e-01 7.910141630040e-01 7.969453407839e-01 8.028548465428e-01 8.087396772015e-01 8.145985746109e-01 8.204310927259e-01 8.262360023545e-01 8.320114723645e-01 8.377557797264e-01 8.434676188701e-01 8.491465459229e-01 8.547912771273e-01 8.603988967411e-01 8.659702280650e-01 8.715031511345e-01 8.769973829487e-01 8.824489074860e-01 8.878595652895e-01 8.932257015868e-01 8.985478081990e-01 9.038242798441e-01 9.090528881519e-01 9.142338074705e-01 9.193651060093e-01 9.244447596959e-01 9.294732424492e-01 9.344481891392e-01 9.393698017583e-01 9.442355688771e-01 9.490442396051e-01 9.537958341006e-01 9.584872688019e-01 9.631198441140e-01 9.676906908292e-01 9.722004154726e-01 9.766449966407e-01 9.810247008945e-01 9.853402350279e-01 9.895861347312e-01 9.937658412938e-01 9.978749026861e-01 1.001914128319e+00 1.005882512096e+00 1.009776902618e+00 1.013598715924e+00 1.017345782240e+00 1.021016613930e+00 1.024611018839e+00 1.028127117030e+00 1.031564534080e+00 1.034919927032e+00 1.038196492436e+00 1.041390063009e+00 1.044500096280e+00 1.047526069257e+00 1.050466162492e+00 1.053319471581e+00 1.056085335566e+00 1.058763556332e+00 1.061351149368e+00 1.063848028231e+00 1.066254307163e+00 1.068567386601e+00 1.070786849741e+00 1.072913110331e+00 1.074944017899e+00 1.076878293211e+00 1.078713805958e+00 1.080455004776e+00 1.082093792404e+00 1.083633871930e+00 1.085073030890e+00 1.086410120158e+00 1.087645321562e+00 1.088775715637e+00 1.089803589398e+00 1.090724363726e+00 1.091540777198e+00 1.092249423260e+00 1.092850202147e+00 1.093345521490e+00 1.093729439352e+00 1.094006118562e+00 1.094170016546e+00 1.094225256736e+00 1.094167478362e+00 1.093998378713e+00 1.093716373721e+00 1.093320586025e+00 1.092812803126e+00 1.092188201630e+00 1.091449550904e+00 1.090594065621e+00 1.089623826925e+00 1.088537587235e+00 1.087331877940e+00 1.086012540952e+00 1.084573938532e+00 1.083017917606e+00 1.081344352813e+00 1.079552373745e+00 1.077641768136e+00 1.075612889386e+00 1.073466743614e+00 1.071200530501e+00 1.068816615541e+00 1.066313516677e+00 1.063691108979e+00 1.060951958371e+00 1.058092380472e+00 1.055115652548e+00 1.052020381998e+00 1.048808339119e+00 1.045478485248e+00 1.042032498780e+00 1.038470666321e+00 1.034792233031e+00 1.030999795549e+00 1.027092856602e+00 1.023071963946e+00 1.018939662650e+00 1.014695312700e+00 1.010340763880e+00 1.005874422068e+00 1.001302682913e+00 9.966226309616e-01 9.918363850671e-01 9.869449360428e-01 9.819511856956e-01 9.768568227931e-01 9.716618659405e-01 9.663704141723e-01 9.609823807310e-01 9.555016420545e-01 9.499289138634e-01 9.442683335816e-01 9.385214045163e-01 9.326875916164e-01 9.267777421295e-01 9.207859801361e-01 9.147205349696e-01 9.085816132140e-01 9.023744782379e-01 8.961031212661e-01 8.897683630925e-01 8.833773438429e-01 8.769299725717e-01 8.704367975174e-01 8.638944041415e-01 8.573138251075e-01 8.506967161445e-01 8.440486897223e-01 8.373775864702e-01 8.306828280388e-01 8.239771626271e-01 8.172600181205e-01 8.105413758138e-01 8.038272719158e-01 7.971229773776e-01 7.904382202800e-01 7.837743015156e-01 7.771458872461e-01 7.705520290682e-01 7.640089288348e-01 7.575192423018e-01 7.510926710407e-01 7.447403357641e-01 7.384648346717e-01 7.322836903620e-01 7.261952751050e-01 7.202212442198e-01 7.143618563513e-01 7.086297196758e-01 7.030374864218e-01 6.975877642845e-01 6.923025255853e-01 6.871773323125e-01 6.822354388925e-01 6.774794779954e-01 6.729174986888e-01 6.685702965478e-01 6.644317413929e-01 6.605308283501e-01 6.568560247242e-01 6.534345313094e-01 6.502662033212e-01 6.473561718564e-01 6.447280382847e-01 6.423626209816e-01 6.402979137639e-01 6.385122719101e-01 6.370330143926e-01 6.358526394298e-01 6.349727362547e-01 6.344132824094e-01 6.341491497076e-01 6.342182672565e-01 6.345807712416e-01 6.352718054236e-01 6.362686253671e-01 6.375733329117e-01 6.391975596792e-01 6.411076652958e-01 6.433376847976e-01 6.458420815546e-01 6.486509980686e-01 6.517310227517e-01 6.550850518287e-01 6.587130133002e-01 6.625822330293e-01 6.667151913044e-01 6.710682290904e-01 6.756621854316e-01 6.804621650366e-01 6.854683838515e-01 6.906718320811e-01 6.960478160886e-01 7.016033536963e-01 7.073064669091e-01 7.131609775310e-01 7.191455916873e-01 7.252499483615e-01 7.314663880257e-01 7.377731432061e-01 7.441663379688e-01 7.506291141079e-01 7.571507655912e-01 7.637207875435e-01 7.703241419393e-01 7.769512360548e-01 7.835906194011e-01 7.902285143487e-01 7.968574330318e-01 8.034631186321e-01 8.100364476913e-01 8.165692813005e-01 8.230445562303e-01 8.294614637346e-01 8.358020768417e-01 8.420607528467e-01 8.482316399034e-01 8.542943823943e-01 8.602590666454e-01 8.660958992998e-01 8.718146604131e-01 8.773995198592e-01 8.828381745925e-01 8.881426192614e-01 8.932749621583e-01 8.982659057713e-01 9.030754168439e-01 9.077204452871e-01 9.121910582393e-01 9.164669337556e-01 9.205774995338e-01 9.244724107137e-01 9.281950536239e-01 9.317072394656e-01 9.350206152103e-01 9.381418270873e-01 9.410374222910e-01 9.437527618800e-01 9.462370150641e-01 9.485296668549e-01 9.506088843823e-01 9.524733536911e-01 9.541489910487e-01 9.555963229843e-01 9.568628248585e-01 9.579125407181e-01 9.587708846847e-01 9.594407894255e-01 9.599069806543e-01 9.602059912777e-01 9.603086974710e-01 9.602501555589e-01 9.600210118931e-01 9.596268808569e-01 9.590930252134e-01 9.584015475554e-01 9.575882678261e-01 9.566415724580e-01 9.555805220694e-01 9.544227343732e-01 9.531616916823e-01 9.518297019001e-01 9.504222510770e-01 9.489608808529e-01 9.474614646766e-01 9.459260152385e-01 9.443834246613e-01 9.428360870306e-01 9.413053569585e-01 9.398071693009e-01 9.383496016426e-01 9.369563094863e-01 9.356388136404e-01 9.344112576624e-01 9.332938142477e-01 9.322941611807e-01 9.314358676726e-01 9.307264229617e-01 9.301811675804e-01 9.298187197338e-01 9.296421163058e-01 9.296764172748e-01 9.299204243582e-01 9.303916126291e-01 9.310998874250e-01 9.320464035129e-01 9.332483669637e-01 9.347014317744e-01 9.364163412673e-01 9.383958746086e-01 9.406379573028e-01 9.431487425657e-01 9.459214023170e-01 9.489561941449e-01 9.522513828933e-01 9.557932329584e-01 9.595855585634e-01 9.636111014430e-01 9.678654644393e-01 9.723388808265e-01 9.770141827401e-01 9.818825902624e-01 9.869282483526e-01 9.921368825374e-01 9.974924666697e-01 1.002977365230e+00 1.008576563613e+00 1.014270431834e+00 1.020042885899e+00 1.025871837829e+00 1.031743268259e+00 1.037634718922e+00 1.043529468729e+00 1.049410718148e+00 1.055254067627e+00 1.061052401602e+00 1.066775799224e+00 1.072415232300e+00 1.077954813785e+00 1.083372379416e+00 1.088663119356e+00 1.093803713263e+00 1.098786131365e+00 1.103599631589e+00 1.108230307450e+00 1.112670823372e+00 1.116914401113e+00 1.120948578134e+00 1.124775525016e+00 1.128387468289e+00 1.131779420740e+00 1.134956237115e+00 1.137909665220e+00 1.140653699764e+00 1.143179203732e+00 1.145498554571e+00 1.147618076597e+00 1.149542118094e+00 1.151281936108e+00 1.152847298886e+00 1.154252398901e+00 1.155506271344e+00 1.156631432809e+00 1.157632306482e+00 1.158532924116e+00 1.159349584949e+00 1.160095534219e+00 1.160794383247e+00 1.161460121204e+00 1.162115486160e+00 1.162773394400e+00 1.163458022184e+00 1.164179757045e+00 1.164961557001e+00 1.165815548974e+00 1.166756041539e+00 1.167799710426e+00 1.168950034928e+00 1.170226603978e+00 1.171628424249e+00 1.173166881893e+00 1.174838395738e+00 1.176650482654e+00 1.178596649902e+00 1.180671388985e+00 1.182876058423e+00 1.185184117452e+00 1.187603984050e+00 1.190103757308e+00 1.192677343148e+00 1.195302299002e+00 1.197955761818e+00 1.200619963932e+00 1.203264180903e+00 1.205872603144e+00 1.208408788497e+00 1.210857216898e+00 1.213184545974e+00 1.215368277571e+00 1.217382211825e+00 1.219200089507e+00 1.220804823224e+00 1.222167376838e+00 1.223280077727e+00 1.224113707612e+00 1.224666126646e+00 1.224922884415e+00 1.224876704509e+00 1.224531185373e+00 1.223880276905e+00 1.222941297134e+00 1.221715117786e+00 1.220228474614e+00 1.218494718836e+00 1.216547195928e+00 1.214415554600e+00 1.212136227920e+00 1.209756014590e+00 1.207313187802e+00 1.204870905578e+00 1.202473473629e+00 1.200187928742e+00 1.198070069556e+00 1.196187740401e+00 1.194604332140e+00 1.193381983058e+00 1.192592916494e+00 1.192288234977e+00 1.192537293233e+00 1.193386417502e+00 1.194891688760e+00 1.197093520344e+00 1.200025611187e+00 1.203719202485e+00 1.208183992156e+00 1.213440245060e+00 1.219471877936e+00 1.226280636761e+00 1.233835104560e+00 1.242106059285e+00 1.251055734156e+00 1.260627087386e+00 1.270771240060e+00 1.281415437413e+00 1.292498387593e+00 1.303939182799e+00 1.315666112658e+00 1.327597926681e+00 1.339651157902e+00 1.351754163291e+00 1.363818634509e+00 1.375778626187e+00 1.387553953045e+00 1.399078014913e+00 1.410291225081e+00 1.421127235496e+00 1.431543492349e+00 1.441484162708e+00 1.450913882337e+00 1.459799304802e+00 1.468109601238e+00 1.475829940035e+00 1.482938033167e+00 1.489431136422e+00 1.495299813830e+00 1.500546396830e+00 1.505180337134e+00 1.509201017240e+00 1.512627063827e+00 1.515466379626e+00 1.517731929584e+00 1.519442119081e+00 1.520603660518e+00 1.521236322598e+00 1.521342208669e+00 1.520936446483e+00 1.520015452844e+00 1.518586843020e+00 1.516647465456e+00 1.514185305249e+00 1.511197155888e+00 1.507665366882e+00 1.503575297085e+00 1.498904666189e+00 1.493633361239e+00 1.487738155879e+00 1.481192992718e+00 1.473979224770e+00 1.466067718760e+00 1.457447710529e+00 1.448093349253e+00 1.437997578177e+00 1.427155605005e+00 1.415561021997e+00 1.403229153254e+00 1.390167796847e+00 1.376409677136e+00 1.361981151325e+00 1.346930217086e+00 1.331309986964e+00 1.315177778616e+00 1.298615681886e+00 1.281693649211e+00 1.264512267116e+00 1.247158573213e+00 1.229737257492e+00 1.212356510220e+00 1.195109615058e+00 1.178119752652e+00 1.161474661150e+00 1.145279180321e+00 1.129620681205e+00 1.114573718181e+00 1.100216554791e+00 1.086586021822e+00 1.073736940849e+00 1.061682139306e+00 1.050433893521e+00 1.039991423438e+00 1.030325071803e+00 1.021423037065e+00 1.013234956104e+00 1.005730198322e+00 9.988610423843e-01 9.925863359798e-01 9.868647692968e-01 9.816615958363e-01 9.769466279857e-01 9.726922410753e-01 9.688862185081e-01 9.655088805962e-01 9.625528107572e-01 9.600127520364e-01 9.578808332430e-01 9.561507505968e-01 9.548149920779e-01 9.538658119972e-01 9.532896592156e-01 9.530771402545e-01 9.532106904656e-01 9.536793372045e-01 9.544716786053e-01 9.555717949491e-01 9.569726414712e-01 9.586554773317e-01 9.606082418731e-01 9.627973177151e-01 9.651851740346e-01 9.677163227937e-01 9.703048785342e-01 9.728570668873e-01 9.752368124674e-01 9.773029492450e-01 9.788968898033e-01 9.798573671039e-01 9.800476804064e-01 9.793518293988e-01 9.777268101786e-01 9.753374211883e-01 9.716490948202e-01 9.671294504653e-01 9.624042925468e-01 9.581001660907e-01 9.546893983032e-01 9.523651798901e-01 9.510229262312e-01 9.503451614935e-01 9.499131998910e-01 9.493427277936e-01 9.483782885697e-01 9.468838693704e-01 9.447191628773e-01 9.416070964952e-01 9.370005931181e-01 9.303335888679e-01 9.220194432046e-01 8.688837445359e-01 8.458553103643e-01 8.046831806340e-01 7.585633448465e-01 7.210087422799e-01 7.039997047752e-01 7.121827279716e-01 7.406734857251e-01 7.786593571849e-01 8.151287094491e-01 8.423625522603e-01 8.568684534430e-01 8.589416032024e-01 8.515864626322e-01 8.392129064889e-01 8.261198608575e-01 8.152160681169e-01 8.072545319979e-01 8.010592246472e-01 7.945538441802e-01 7.861443935254e-01 7.759391824008e-01 7.662612834449e-01 7.612843195358e-01 7.655190053373e-01 7.816188035327e-01 8.085437986439e-01 8.414009791453e-01 8.729448595208e-01 8.957915017120e-01 9.044091781449e-01 8.964976351818e-01 8.738621668040e-01 8.425998130820e-01 8.123497737113e-01 7.937478781598e-01 7.941390559640e-01 8.135792890168e-01 8.445369855400e-01 8.756094990884e-01 8.961019481772e-01 8.991969604010e-01 8.834782039559e-01 8.535421041963e-01 8.195835181833e-01 7.952963559232e-01 7.929416078567e-01 8.169017941588e-01 8.608391536382e-01 9.112613350863e-01 9.536752904612e-01 9.768302468288e-01 9.746633257665e-01 9.469478367761e-01 8.994797242624e-01 8.438285478624e-01 7.958238288175e-01 7.712160210338e-01 7.782119314900e-01 8.123289018262e-01 8.593236551887e-01 9.029747001564e-01 9.307965502300e-01 9.363587725448e-01 9.197909251156e-01 8.875058756514e-01 8.510985775990e-01 8.243631889131e-01 8.179098854172e-01 8.333859813135e-01 8.622703123981e-01 8.905248525757e-01 9.048688340260e-01 8.970363487385e-01 8.659298510417e-01 8.186654498794e-01 7.703892713267e-01 7.411387276115e-01 7.467339004350e-01 7.877768096383e-01 8.486892411164e-01 9.077979057821e-01 9.466728109779e-01 9.541121964570e-01 9.272872968594e-01 8.720221112122e-01 8.028253039394e-01 7.414355741272e-01 7.106518606336e-01 7.215598743930e-01 7.649364204445e-01 8.189872525340e-01 8.630594160762e-01 8.847697340974e-01 8.812737855606e-01 8.584647336308e-01 8.288123511782e-01 8.071676017684e-01 8.041219645280e-01 8.201373857368e-01 8.457231625227e-01 8.675269789423e-01 8.750408401665e-01 8.644343530509e-01 8.397981803651e-01 8.121995846274e-01 7.960940720820e-01 8.025996995099e-01 8.328350581124e-01 8.773605360973e-01 9.220160955406e-01 9.544623630759e-01 9.677428604328e-01 9.612544750243e-01 9.400883965874e-01 9.132421524311e-01 8.907453768001e-01 8.801552542008e-01 8.840220738183e-01 8.999172743787e-01 9.229988809778e-01 9.488238554713e-01 9.747301469237e-01 9.994016751410e-01 1.021535879955e+00 1.038756175330e+00 1.047582888864e+00 1.044626658995e+00 1.028426339397e+00 1.001300065286e+00 9.702183085372e-01 9.459026147343e-01 9.391621213922e-01 9.553425514484e-01 9.906180584631e-01 1.033527999560e+00 1.070323727102e+00 1.090026693649e+00 1.087468072315e+00 1.064339290821e+00 1.028776865390e+00 9.931575932856e-01 9.697764905127e-01 9.653557253740e-01 9.777040892360e-01 9.976063181185e-01 1.014295571106e+00 1.020593144227e+00 1.015320954042e+00 1.003065004008e+00 9.916079552844e-01 9.877280303336e-01 9.932410393657e-01 1.003746908014e+00 1.011174845195e+00 1.008182585046e+00 9.920632461427e-01 9.666855747413e-01 9.419157397168e-01 9.298509262617e-01 9.382593829451e-01 9.651316504569e-01 9.989742238243e-01 1.024590533196e+00 1.029395739965e+00 1.007605102212e+00 9.622238676997e-01 9.054172641119e-01 8.564530004077e-01 8.348656040350e-01 8.492206247696e-01 8.905905768740e-01 9.387816053003e-01 9.736217335524e-01 9.819809673995e-01 9.599900218010e-01 9.130738789477e-01 8.548112472163e-01 8.105271874857e-01
 1.164362780129e+00 1.162996891283e+00 1.161714193735e+00 1.160635621451e+00 1.159659945290e+00 1.158693756370e+00 1.157780056377e+00 1.156916594453e+00 1.155942394366e+00 1.154725194376e+00 1.153369633993e+00 1.152119410746e+00 1.151067907973e+00 1.150109835297e+00 1.149158587735e+00 1.148249199644e+00 1.147384623358e+00 1.146425657118e+00 1.145239989747e+00 1.143901682690e+00 1.142622212263e+00 1.141529530927e+00 1.140589581788e+00 1.139723136941e+00 1.138871908667e+00 1.137967841130e+00 1.136922312680e+00 1.135728028255e+00 1.134500574774e+00 1.133351077006e+00 1.132296370613e+00 1.131312788931e+00 1.130417231572e+00 1.129609086149e+00 1.128774694063e+00 1.127754016119e+00 1.126514997440e+00 1.125212281981e+00 1.124035194661e+00 1.123057705298e+00 1.122229318972e+00 1.121448052747e+00 1.120612246712e+00 1.119655089338e+00 1.118581320167e+00 1.117468946313e+00 1.116388715307e+00 1.115345151845e+00 1.114324031006e+00 1.113372797268e+00 1.112550201906e+00 1.111814929898e+00 1.111012750946e+00 1.110005046792e+00 1.108795001551e+00 1.107526261100e+00 1.106384229269e+00 1.105474165192e+00 1.104769932730e+00 1.104106706699e+00 1.103296788796e+00 1.102277075363e+00 1.101145723877e+00 1.100060368461e+00 1.099088270060e+00 1.098187381637e+00 1.097297698417e+00 1.096418493625e+00 1.095584704110e+00 1.094809223574e+00 1.094044765194e+00 1.093190587682e+00 1.092158072519e+00 1.090961186239e+00 1.089774261731e+00 1.088812495343e+00 1.088157140770e+00 1.087660505156e+00 1.087060159817e+00 1.086165579008e+00 1.084981687872e+00 1.083700236935e+00 1.082578882280e+00 1.081772158712e+00 1.081214402850e+00 1.080674416421e+00 1.079952736142e+00 1.079015968290e+00 1.077987386938e+00 1.077007652484e+00 1.076147815637e+00 1.075376851212e+00 1.074603930106e+00 1.073763188710e+00 1.072895253990e+00 1.072105179623e+00 1.071442422525e+00 1.070821358115e+00 1.070090922762e+00 1.069160660285e+00 1.068066106020e+00 1.066974315777e+00 1.066093593749e+00 1.065531138810e+00 1.065180446900e+00 1.064768687942e+00 1.064052524390e+00 1.062981628066e+00 1.061716972176e+00 1.060553080082e+00 1.059738468483e+00 1.059324429618e+00 1.059109676532e+00 1.058771904988e+00 1.058079956216e+00 1.057025517541e+00 1.055809701408e+00 1.054721414909e+00 1.053975346443e+00 1.053588565788e+00 1.053364340262e+00 1.053033583090e+00 1.052417479061e+00 1.051515556322e+00 1.050481822871e+00 1.049530375335e+00 1.048826100320e+00 1.048381282687e+00 1.048066832697e+00 1.047701238212e+00 1.047169206298e+00 1.046451479679e+00 1.045627472898e+00 1.044824963538e+00 1.044151121069e+00 1.043629749491e+00 1.043199671070e+00 1.042774590655e+00 1.042288260260e+00 1.041713719342e+00 1.041069612148e+00 1.040420526931e+00 1.039828059572e+00 1.039303636077e+00 1.038823145604e+00 1.038351581410e+00 1.037862546081e+00 1.037337668837e+00 1.036793580718e+00 1.036272725892e+00 1.035788877668e+00 1.035323657256e+00 1.034858671688e+00 1.034378958202e+00 1.033875960279e+00 1.033354878107e+00 1.032850762730e+00 1.032386713011e+00 1.031957542002e+00 1.031555059787e+00 1.031169415438e+00 1.030786246131e+00 1.030379837192e+00 1.029948586783e+00 1.029508901485e+00 1.029074402771e+00 1.028665955539e+00 1.028313529976e+00 1.028024049480e+00 1.027763653437e+00 1.027488317621e+00 1.027166125414e+00 1.026778823004e+00 1.026343074190e+00 1.025918416557e+00 1.025566512466e+00 1.025301444292e+00 1.025092687961e+00 1.024885092595e+00 1.024608488157e+00 1.024228220018e+00 1.023773115891e+00 1.023322494179e+00 1.022944538106e+00 1.022665860456e+00 1.022458940541e+00 1.022247855700e+00 1.021949934247e+00 1.021538226706e+00 1.021061978248e+00 1.020603803050e+00 1.020234401708e+00 1.019977624425e+00 1.019786181967e+00 1.019565414361e+00 1.019251983489e+00 1.018854120328e+00 1.018439699800e+00 1.018090929057e+00 1.017866352585e+00 1.017747665426e+00 1.017652465467e+00 1.017502776773e+00 1.017278401626e+00 1.017020016159e+00 1.016803670769e+00 1.016697247500e+00 1.016701051009e+00 1.016748643342e+00 1.016763328134e+00 1.016706310307e+00 1.016599766919e+00 1.016509567258e+00 1.016501460085e+00 1.016583461031e+00 1.016696600216e+00 1.016770118752e+00 1.016761537213e+00 1.016691795619e+00 1.016619345489e+00 1.016603401032e+00 1.016653164238e+00 1.016717391723e+00 1.016732088619e+00 1.016671006235e+00 1.016557442854e+00 1.016454642736e+00 1.016416529693e+00 1.016439748674e+00 1.016474900514e+00 1.016470930901e+00 1.016419431146e+00 1.016361537563e+00 1.016355356746e+00 1.016432124579e+00 1.016565795274e+00 1.016692354479e+00 1.016778335595e+00 1.016836280418e+00 1.016915390179e+00 1.017056781169e+00 1.017253947804e+00 1.017454548976e+00 1.017604228574e+00 1.017698151277e+00 1.017778791056e+00 1.017887529852e+00 1.018034664388e+00 1.018193388000e+00 1.018316432431e+00 1.018397412215e+00 1.018471163085e+00 1.018579774228e+00 1.018737086927e+00 1.018920125494e+00 1.019093921322e+00 1.019241640352e+00 1.019388210544e+00 1.019570633575e+00 1.019798421240e+00 1.020044844347e+00 1.020278260011e+00 1.020480566223e+00 1.020663810990e+00 1.020859277523e+00 1.021079900546e+00 1.021305935309e+00 1.021519140730e+00 1.021713797169e+00 1.021903989930e+00 1.022108643961e+00 1.022338381834e+00 1.022577682000e+00 1.022806709997e+00 1.023033409938e+00 1.023269301062e+00 1.023526947932e+00 1.023800299381e+00 1.024072712201e+00 1.024323529953e+00 1.024557406478e+00 1.024797446789e+00 1.025052208556e+00 1.025317377092e+00 1.025578381180e+00 1.025825842488e+00 1.026060369709e+00 1.026303600251e+00 1.026565026510e+00 1.026831723772e+00 1.027101200883e+00 1.027368282312e+00 1.027632061690e+00 1.027902724793e+00 1.028179371799e+00 1.028453472893e+00 1.028719247548e+00 1.028985211540e+00 1.029256198113e+00 1.029527712696e+00 1.029801337855e+00 1.030069859796e+00 1.030334796197e+00 1.030604847295e+00 1.030884418320e+00 1.031167706525e+00 1.031445074988e+00 1.031717896702e+00 1.031984473947e+00 1.032253194040e+00 1.032527230366e+00 1.032799038035e+00 1.033062419339e+00 1.033320293520e+00 1.033575528842e+00 1.033830014468e+00 1.034087314440e+00 1.034344459397e+00 1.034597340461e+00 1.034848040600e+00 1.035096548931e+00 1.035342638413e+00 1.035586030917e+00 1.035826380416e+00 1.036064818652e+00 1.036299531338e+00 1.036532538576e+00 1.036759835694e+00 1.036982425178e+00 1.037206280360e+00 1.037428264698e+00 1.037646973439e+00 1.037858927967e+00 1.038063886953e+00 1.038262549790e+00 1.038457124525e+00 1.038651469797e+00 1.038839131678e+00 1.039019796902e+00 1.039196404224e+00 1.039364293077e+00 1.039527849545e+00 1.039687003276e+00 1.039842517148e+00 1.039991484761e+00 1.040134528800e+00 1.040271624997e+00 1.040399124666e+00 1.040521081238e+00 1.040636563506e+00 1.040745359848e+00 1.040851095933e+00 1.040949882022e+00 1.041039542684e+00 1.041121777213e+00 1.041195161204e+00 1.041262288989e+00 1.041324187604e+00 1.041379994167e+00 1.041422987344e+00 1.041458485526e+00 1.041486006217e+00 1.041503004093e+00 1.041512983673e+00 1.041516269403e+00 1.041506243682e+00 1.041489349916e+00 1.041462394606e+00 1.041423405701e+00 1.041374972222e+00 1.041318927764e+00 1.041251273059e+00 1.041174918312e+00 1.041088837442e+00 1.040988392611e+00 1.040879436654e+00 1.040760315897e+00 1.040627483037e+00 1.040484594813e+00 1.040331793814e+00 1.040166704525e+00 1.039989353358e+00 1.039801579176e+00 1.039597865604e+00 1.039385123457e+00 1.039163077033e+00 1.038925398435e+00 1.038676054577e+00 1.038413824334e+00 1.038136648305e+00 1.037848483057e+00 1.037547415600e+00 1.037230440113e+00 1.036901704471e+00 1.036560037167e+00 1.036201300420e+00 1.035828924307e+00 1.035442310653e+00 1.035041886864e+00 1.034626861412e+00 1.034198056126e+00 1.033751153169e+00 1.033291633693e+00 1.032818736806e+00 1.032326044975e+00 1.031819676347e+00 1.031298684801e+00 1.030758815386e+00 1.030206476885e+00 1.029636180349e+00 1.029048311018e+00 1.028445695050e+00 1.027825145309e+00 1.027185368105e+00 1.026531591884e+00 1.025860189499e+00 1.025170412431e+00 1.024465179829e+00 1.023739319263e+00 1.022995235200e+00 1.022236402782e+00 1.021455978599e+00 1.020658492885e+00 1.019843426909e+00 1.019008449568e+00 1.018154866289e+00 1.017283298932e+00 1.016390727599e+00 1.015479802278e+00 1.014552080118e+00 1.013601738106e+00 1.012632703538e+00 1.011643307194e+00 1.010633063297e+00 1.009603575246e+00 1.008554916444e+00 1.007483082184e+00 1.006391815327e+00 1.005280035847e+00 1.004145789188e+00 1.002991647708e+00 1.001816027718e+00 1.000619348042e+00 9.994005965974e-01 9.981600778826e-01 9.968975660160e-01 9.956149531487e-01 9.943092441851e-01 9.929798633998e-01 9.916296628373e-01 9.902558784648e-01 9.888594557477e-01 9.874421902558e-01 9.860005171876e-01 9.845347974308e-01 9.830463465547e-01 9.815335703518e-01 9.799971839015e-01 9.784388178209e-01 9.768560807222e-01 9.752512595131e-01 9.736201187659e-01 9.719641516845e-01 9.702854174328e-01 9.685829640605e-01 9.668555121977e-01 9.651046795332e-01 9.633300924965e-01 9.615289423455e-01 9.597038734037e-01 9.578532002707e-01 9.559772981486e-01 9.540786223618e-01 9.521525626958e-01 9.502008216047e-01 9.482242713217e-01 9.462215352897e-01 9.441930362575e-01 9.421396700465e-01 9.400591943244e-01 9.379530152022e-01 9.358213449845e-01 9.336610316489e-01 9.314764388706e-01 9.292663297570e-01 9.270293010839e-01 9.247656395390e-01 9.224750959945e-01 9.201578385652e-01 9.178161528882e-01 9.154461014737e-01 9.130493500609e-01 9.106286685704e-01 9.081781433399e-01 9.057003981799e-01 9.031972768662e-01 9.006647638646e-01 8.981072626745e-01 8.955236104534e-01 8.929098303830e-01 8.902696400412e-01 8.876026689019e-01 8.849061608196e-01 8.821851133953e-01 8.794361323054e-01 8.766593903217e-01 8.738574046264e-01 8.710245285955e-01 8.681662563734e-01 8.652808998596e-01 8.623667055582e-01 8.594271135626e-01 8.564602358120e-01 8.534644449040e-01 8.504430173965e-01 8.473951071126e-01 8.443171079693e-01 8.412167204993e-01 8.380850913684e-01 8.349264179149e-01 8.317415628902e-01 8.285280038759e-01 8.252904332850e-01 8.220263015641e-01 8.187334015325e-01 8.154148658194e-01 8.120668452601e-01 8.086921451180e-01 8.052927693766e-01 8.018681182862e-01 7.984166253718e-01 7.949409408284e-01 7.914361436026e-01 7.879069962574e-01 7.843496199361e-01 7.807658115055e-01 7.771600646082e-01 7.735290807436e-01 7.698730805077e-01 7.661945318091e-01 7.624882496796e-01 7.587570448310e-01 7.550018349192e-01 7.512212905592e-01 7.474195285861e-01 7.435960096373e-01 7.397487882762e-01 7.358797872462e-01 7.319852642183e-01 7.280684514306e-01 7.241285355272e-01 7.201675251556e-01 7.161867448546e-01 7.121832246866e-01 7.081593488082e-01 7.041155638780e-01 7.000508512497e-01 6.959661182318e-01 6.918627786256e-01 6.877395716048e-01 6.835985331114e-01 6.794377252317e-01 6.752596014951e-01 6.710662510861e-01 6.668546109613e-01 6.626276489851e-01 6.583862064278e-01 6.541273923259e-01 6.498540404838e-01 6.455675059637e-01 6.412666052403e-01 6.369557212525e-01 6.326321229993e-01 6.282980383294e-01 6.239538880616e-01 6.195974871147e-01 6.152325527011e-01 6.108596385326e-01 6.064783272255e-01 6.020938652287e-01 5.977031976505e-01 5.933078543893e-01 5.889087610728e-01 5.845049349262e-01 5.800991083053e-01 5.756924655853e-01 5.712869541316e-01 5.668845827352e-01 5.624846783882e-01 5.580885504626e-01 5.536967647417e-01 5.493094725733e-01 5.449286386469e-01 5.405579157607e-01 5.361993721370e-01 5.318540527781e-01 5.275211344837e-01 5.232018559071e-01 5.188976346068e-01 5.146093765411e-01 5.103417496964e-01 5.060978547605e-01 5.018777283589e-01 4.976841126407e-01 4.935139547908e-01 4.893726691710e-01 4.852614516916e-01 4.811837852989e-01 4.771446004811e-01 4.731425605278e-01 4.691818973491e-01 4.652632626868e-01 4.613877668768e-01 4.575606055525e-01 4.537832947580e-01 4.500629926161e-01 4.463952272230e-01 4.427871513960e-01 4.392393857412e-01 4.357551495797e-01 4.323395372928e-01 4.289923599341e-01 4.257186706675e-01 4.225215324945e-01 4.194039781761e-01 4.163675675156e-01 4.134183860009e-01 4.105576178414e-01 4.077897198783e-01 4.051160615185e-01 4.025410890467e-01 4.000697073112e-01 3.977041821479e-01 3.954472297747e-01 3.933013744052e-01 3.912721089796e-01 3.893580260739e-01 3.875667377588e-01 3.858988955375e-01 3.843611479925e-01 3.829522330233e-01 3.816762893398e-01 3.805356789034e-01 3.795294088148e-01 3.786656957938e-01 3.779439068277e-01 3.773664972668e-01 3.769341841861e-01 3.766492838495e-01 3.765106941266e-01 3.765212419923e-01 3.766854522240e-01 3.769997372912e-01 3.774666264558e-01 3.780853877859e-01 3.788555972326e-01 3.797771332491e-01 3.808526787132e-01 3.820802553493e-01 3.834577114274e-01 3.849856730580e-01 3.866615632323e-01 3.884847550329e-01 3.904543238787e-01 3.925676775795e-01 3.948227422216e-01 3.972182702185e-01 3.997514404407e-01 4.024196095237e-01 4.052230092686e-01 4.081564080912e-01 4.112170561012e-01 4.144036660917e-01 4.177130820933e-01 4.211438261655e-01 4.246910672893e-01 4.283526458478e-01 4.321251580290e-01 4.360065724509e-01 4.399937039286e-01 4.440815713736e-01 4.482712714477e-01 4.525559087202e-01 4.569336762189e-01 4.614014904273e-01 4.659568542707e-01 4.705967395016e-01 4.753188400996e-01 4.801180237192e-01 4.849938230196e-01 4.899406520657e-01 4.949606830173e-01 5.000468128059e-01 5.051982039293e-01 5.104113581662e-01 5.156832395490e-01 5.210121366734e-01 5.263954212070e-01 5.318313132484e-01 5.373167985754e-01 5.428485241866e-01 5.484247897333e-01 5.540433871958e-01 5.597028180738e-01 5.653985984511e-01 5.711310168790e-01 5.768968856256e-01 5.826950946720e-01 5.885203922915e-01 5.943736760827e-01 6.002536368062e-01 6.061545854067e-01 6.120783335416e-01 6.180218521075e-01 6.239825748891e-01 6.299586805069e-01 6.359490636381e-01 6.419509340291e-01 6.479635894740e-01 6.539863019656e-01 6.600153954507e-01 6.660493404341e-01 6.720880321409e-01 6.781288886783e-01 6.841689187574e-01 6.902092598638e-01 6.962472961347e-01 7.022797673075e-01 7.083077880206e-01 7.143275699808e-01 7.203405392050e-01 7.263416585470e-01 7.323324576849e-01 7.383096309494e-01 7.442737363499e-01 7.502217663820e-01 7.561517825494e-01 7.620644079297e-01 7.679558262460e-01 7.738282415253e-01 7.796782952309e-01 7.855033988120e-01 7.913039634898e-01 7.970772638326e-01 8.028246724389e-01 8.085419101687e-01 8.142294373061e-01 8.198854658905e-01 8.255081311340e-01 8.310968419412e-01 8.366522818631e-01 8.421700122145e-01 8.476502868968e-01 8.530918665216e-01 8.584935144935e-01 8.638539012891e-01 8.691717469202e-01 8.744469980251e-01 8.796763256585e-01 8.848624922531e-01 8.899991839661e-01 8.950888085115e-01 9.001283801358e-01 9.051177530897e-01 9.100557890878e-01 9.149407189388e-01 9.197727781378e-01 9.245485573380e-01 9.292685711512e-01 9.339314639729e-01 9.385348248054e-01 9.430810879113e-01 9.475651833110e-01 9.519885575462e-01 9.563488963993e-01 9.606449883396e-01 9.648774126793e-01 9.690423714593e-01 9.731425003562e-01 9.771728914204e-01 9.811337820993e-01 9.850260569305e-01 9.888451116782e-01 9.925922554000e-01 9.962665638493e-01 9.998666389127e-01 1.003390521185e+00 1.006837546035e+00 1.010208582574e+00 1.013499720660e+00 1.016713092685e+00 1.019845053268e+00 1.022895597775e+00 1.025863686962e+00 1.028747270739e+00 1.031548109483e+00 1.034263695661e+00 1.036892075471e+00 1.039433601343e+00 1.041886390636e+00 1.044249585576e+00 1.046522483775e+00 1.048705321437e+00 1.050796028798e+00 1.052792044878e+00 1.054696338445e+00 1.056504566983e+00 1.058218203735e+00 1.059835620762e+00 1.061356375417e+00 1.062778528240e+00 1.064101011297e+00 1.065326767693e+00 1.066448021388e+00 1.067470867398e+00 1.068390921177e+00 1.069207757330e+00 1.069922016120e+00 1.070529925870e+00 1.071035605573e+00 1.071433106491e+00 1.071725523490e+00 1.071910125308e+00 1.071987743078e+00 1.071958109017e+00 1.071818310981e+00 1.071570575474e+00 1.071211387949e+00 1.070742947501e+00 1.070162778419e+00 1.069471651574e+00 1.068670328583e+00 1.067754576056e+00 1.066728077640e+00 1.065587557128e+00 1.064332681208e+00 1.062964755310e+00 1.061482149872e+00 1.059887051869e+00 1.058174919295e+00 1.056350445797e+00 1.054410440566e+00 1.052355017701e+00 1.050186282645e+00 1.047900834522e+00 1.045501874112e+00 1.042987423699e+00 1.040359809398e+00 1.037615833621e+00 1.034759219079e+00 1.031787542045e+00 1.028702133916e+00 1.025503682666e+00 1.022191008825e+00 1.018767007008e+00 1.015230019337e+00 1.011582269062e+00 1.007823225482e+00 1.003954178190e+00 9.999771947776e-01 9.958904243832e-01 9.916971225012e-01 9.873972123034e-01 9.829914820810e-01 9.784837875681e-01 9.738709083960e-01 9.691579130487e-01 9.643441191697e-01 9.594335616164e-01 9.544249290555e-01 9.493206870563e-01 9.441236028133e-01 9.388342587878e-01 9.334572541501e-01 9.279914195081e-01 9.224412914298e-01 9.168090029417e-01 9.110973001290e-01 9.053082669553e-01 8.994457035030e-01 8.935120708741e-01 8.875077611633e-01 8.814431883302e-01 8.753138521979e-01 8.691287721739e-01 8.628878679592e-01 8.565969961034e-01 8.502626218956e-01 8.438832621765e-01 8.374695176975e-01 8.310195601216e-01 8.245463782068e-01 8.180466425411e-01 8.115323020039e-01 8.050054137817e-01 7.984715399489e-01 7.919418994165e-01 7.854137574750e-01 7.789025685840e-01 7.724068900750e-01 7.659398666850e-01 7.595062464572e-01 7.531120452781e-01 7.467699062451e-01 7.404795249564e-01 7.342563371096e-01 7.281027490340e-01 7.220324058351e-01 7.160519711417e-01 7.101675199351e-01 7.043955094796e-01 6.987347099446e-01 6.932066958179e-01 6.878081734530e-01 6.825607959672e-01 6.774671660284e-01 6.725364553490e-01 6.677849870750e-01 6.632134368526e-01 6.588425820685e-01 6.546709488645e-01 6.507152684249e-01 6.469833969339e-01 6.434781875131e-01 6.402219365943e-01 6.372050064935e-01 6.344555847084e-01 6.319631106871e-01 6.297465841664e-01 6.278105180970e-01 6.261506524581e-01 6.247945670151e-01 6.237156150388e-01 6.229510563227e-01 6.224761537914e-01 6.223118710130e-01 6.224531793545e-01 6.228909014891e-01 6.236497619492e-01 6.246935844452e-01 6.260603463744e-01 6.277082209303e-01 6.296635180331e-01 6.319066513779e-01 6.344308761835e-01 6.372493275268e-01 6.403216663740e-01 6.436804767663e-01 6.472798220614e-01 6.511411654124e-01 6.552380435924e-01 6.595616406055e-01 6.641184410410e-01 6.688693064559e-01 6.738344696540e-01 6.789752696415e-01 6.843025932255e-01 6.897903917823e-01 6.954301631103e-01 7.012179306520e-01 7.071270935696e-01 7.131629919160e-01 7.192975239145e-01 7.255287795944e-01 7.318436391912e-01 7.382253653821e-01 7.446701093960e-01 7.511569295043e-01 7.576812173504e-01 7.642287434041e-01 7.707870424713e-01 7.773496366399e-01 7.838993032815e-01 7.904299586378e-01 7.969307007109e-01 8.033875972378e-01 8.097952697250e-01 8.161412583783e-01 8.224147385479e-01 8.286129250244e-01 8.347156512185e-01 8.407255778315e-01 8.466267286354e-01 8.524115926360e-01 8.580799945116e-01 8.636077731399e-01 8.690087102501e-01 8.742568922545e-01 8.793555950310e-01 8.843000149717e-01 8.890690798233e-01 8.936861080129e-01 8.981064153244e-01 9.023632201836e-01 9.064243768097e-01 9.102963354172e-01 9.139844198647e-01 9.174557141197e-01 9.207504772471e-01 9.238181917807e-01 9.266965713485e-01 9.293620248062e-01 9.318106046299e-01 9.340667501620e-01 9.360877854070e-01 9.379222205954e-01 9.395265505132e-01 9.409300769367e-01 9.421285627386e-01 9.431049554816e-01 9.438981900414e-01 9.444686298770e-01 9.448588961155e-01 9.450460392771e-01 9.450429332128e-01 9.448673392439e-01 9.444965937229e-01 9.439722019958e-01 9.432697128952e-01 9.424177595516e-01 9.414185332691e-01 9.402714472770e-01 9.390067454708e-01 9.376111299443e-01 9.361144893855e-01 9.345163629910e-01 9.328291568455e-01 9.310770672808e-01 9.292555747536e-01 9.273939483408e-01 9.254964483061e-01 9.235790013882e-01 9.216636839371e-01 9.197527365917e-01 9.178748328268e-01 9.160377229215e-01 9.142580828098e-01 9.125573961410e-01 9.109438031043e-01 9.094403447279e-01 9.080614136248e-01 9.068172427005e-01 9.057346499340e-01 9.048154355570e-01 9.040841903254e-01 9.035519270123e-01 9.032278041756e-01 9.031334540549e-01 9.032692179328e-01 9.036571663105e-01 9.042994124444e-01 9.052050525082e-01 9.063865074923e-01 9.078397566361e-01 9.095803194444e-01 9.116036747702e-01 9.139123647129e-01 9.165112230178e-01 9.193907519744e-01 9.225551392151e-01 9.259967167663e-01 9.297069907670e-01 9.336851507878e-01 9.379135653372e-01 9.423889112947e-01 9.470971660969e-01 9.520237031672e-01 9.571602541490e-01 9.624846022646e-01 9.679859236068e-01 9.736460229374e-01 9.794471282199e-01 9.853706171756e-01 9.914003741199e-01 9.975156180122e-01 1.003696841336e+00 1.009927870499e+00 1.016183108310e+00 1.022450006463e+00 1.028705543850e+00 1.034931537687e+00 1.041112065739e+00 1.047223376599e+00 1.053255759120e+00 1.059184994528e+00 1.064997997313e+00 1.070683766522e+00 1.076219841834e+00 1.081601330926e+00 1.086809597896e+00 1.091835976889e+00 1.096672284215e+00 1.101308126973e+00 1.105734252487e+00 1.109951447564e+00 1.113946070082e+00 1.117722323035e+00 1.121276492627e+00 1.124604877414e+00 1.127715772223e+00 1.130603422706e+00 1.133280875216e+00 1.135747611463e+00 1.138013137009e+00 1.140086873265e+00 1.141976925914e+00 1.143694250532e+00 1.145252173694e+00 1.146666911673e+00 1.147947068767e+00 1.149116134593e+00 1.150181536250e+00 1.151166209269e+00 1.152087251890e+00 1.152958504295e+00 1.153801676453e+00 1.154632276753e+00 1.155470004258e+00 1.156326847830e+00 1.157226116348e+00 1.158174250225e+00 1.159194849402e+00 1.160293976416e+00 1.161483870327e+00 1.162777968858e+00 1.164176878363e+00 1.165695260719e+00 1.167327644131e+00 1.169082564521e+00 1.170951065190e+00 1.172936837327e+00 1.175029385094e+00 1.177218078169e+00 1.179501318640e+00 1.181849235760e+00 1.184264315682e+00 1.186715000827e+00 1.189190719862e+00 1.191665660199e+00 1.194117556194e+00 1.196525448191e+00 1.198860420195e+00 1.201103822532e+00 1.203221513684e+00 1.205199627479e+00 1.207004353023e+00 1.208620029570e+00 1.210018854702e+00 1.211182707891e+00 1.212096322547e+00 1.212737355331e+00 1.213103565431e+00 1.213173553717e+00 1.212951225844e+00 1.212428643858e+00 1.211609564301e+00 1.210503929685e+00 1.209115942314e+00 1.207472154126e+00 1.205582263634e+00 1.203484642764e+00 1.201200273185e+00 1.198774298300e+00 1.196243778956e+00 1.193656206705e+00 1.191066421221e+00 1.188520528831e+00 1.186089029403e+00 1.183822005999e+00 1.181794024615e+00 1.180059953081e+00 1.178692866758e+00 1.177755122151e+00 1.177307285267e+00 1.177416870710e+00 1.178130066982e+00 1.179508448780e+00 1.181586601358e+00 1.184410765357e+00 1.188004365435e+00 1.192388360602e+00 1.197574884842e+00 1.203558379531e+00 1.210339260350e+00 1.217883532943e+00 1.226174105967e+00 1.235162979522e+00 1.244803467187e+00 1.255043096727e+00 1.265810825638e+00 1.277046838957e+00 1.288667608596e+00 1.300605592146e+00 1.312772364570e+00 1.325095855051e+00 1.337490281687e+00 1.349875995969e+00 1.362183143448e+00 1.374328000901e+00 1.386251495562e+00 1.397880939766e+00 1.409161213630e+00 1.420039293053e+00 1.430462940920e+00 1.440399264113e+00 1.449806446396e+00 1.458662892668e+00 1.466944450438e+00 1.474636279373e+00 1.481733466971e+00 1.488226705649e+00 1.494124047331e+00 1.499425076375e+00 1.504143297192e+00 1.508293327125e+00 1.511882763501e+00 1.514933935106e+00 1.517458082749e+00 1.519471814037e+00 1.520988974305e+00 1.522021415339e+00 1.522579008861e+00 1.522664281990e+00 1.522284592156e+00 1.521429191939e+00 1.520098957476e+00 1.518280489840e+00 1.515956060711e+00 1.513111249580e+00 1.509717897884e+00 1.505756928083e+00 1.501194069049e+00 1.496007120363e+00 1.490163003634e+00 1.483635133725e+00 1.476400243943e+00 1.468429717204e+00 1.459713963985e+00 1.450228936247e+00 1.439975037577e+00 1.428951637375e+00 1.417164224140e+00 1.404634969064e+00 1.391385305691e+00 1.377461378299e+00 1.362899730278e+00 1.347765289690e+00 1.332122857512e+00 1.316044602519e+00 1.299623874635e+00 1.282941115014e+00 1.266108179485e+00 1.249213732169e+00 1.232371738443e+00 1.215686389019e+00 1.199250476128e+00 1.183181173426e+00 1.167551566861e+00 1.152459116463e+00 1.137968850417e+00 1.124140466281e+00 1.111026748086e+00 1.098646502099e+00 1.087031178471e+00 1.076169043618e+00 1.066057880220e+00 1.056672984731e+00 1.047976157292e+00 1.039941098727e+00 1.032509181980e+00 1.025648860532e+00 1.019308311099e+00 1.013449449958e+00 1.008035251165e+00 1.003032552101e+00 9.984194683924e-01 9.941716631421e-01 9.902813653198e-01 9.867317220505e-01 9.835210220338e-01 9.806404636099e-01 9.780858139234e-01 9.758523531335e-01 9.739318197630e-01 9.723215256418e-01 9.710070342927e-01 9.699899274362e-01 9.692572918996e-01 9.688096677750e-01 9.686451724118e-01 9.687600695171e-01 9.691612402455e-01 9.698381205114e-01 9.707890805340e-01 9.719879241591e-01 9.734024074713e-01 9.749770156053e-01 9.766305840544e-01 9.782690998810e-01 9.797595361775e-01 9.809709016659e-01 9.817536631591e-01 9.819685507114e-01 9.815045385267e-01 9.802790358487e-01 9.782809943589e-01 9.757299414643e-01 9.720124220008e-01 9.676049155608e-01 9.631333912478e-01 9.592196803702e-01 9.563089325771e-01 9.545520627401e-01 9.537874646429e-01 9.536283484758e-01 9.535689532432e-01 9.531422767786e-01 9.520143478912e-01 9.499987293593e-01 9.469754655141e-01 9.428180777739e-01 9.373122147837e-01 9.301855633391e-01 9.208702840480e-01 8.889011177342e-01 8.473732367166e-01 8.129024452556e-01 7.697591109590e-01 7.309046304631e-01 7.093518143955e-01 7.125861002446e-01 7.387989805105e-01 7.785513690461e-01 8.201812661382e-01 8.541199337160e-01 8.746470670474e-01 8.800383097856e-01 8.719585694162e-01 8.546100295067e-01 8.334886019643e-01 8.139352198735e-01 7.995663993133e-01 7.913087889864e-01 7.875270177839e-01 7.852998234708e-01 7.822331024717e-01 7.779057692438e-01 7.744648886295e-01 7.759626984400e-01 7.865096731963e-01 8.077992398013e-01 8.375171085386e-01 8.696389470592e-01 8.963767342199e-01 9.105914868233e-01 9.077985596327e-01 8.875700050206e-01 8.542463996523e-01 8.168591991873e-01 7.873902998015e-01 7.766964390921e-01 7.889941460124e-01 8.190821048680e-01 8.551374226676e-01 8.842723677428e-01 8.969380733533e-01 8.890950258313e-01 8.631224517840e-01 8.277394974481e-01 7.966131150185e-01 7.842411313954e-01 7.990334440938e-01 8.380810978089e-01 8.888138839066e-01 9.355427026244e-01 9.649529701180e-01 9.688374355842e-01 9.450654156732e-01 8.979364701512e-01 8.382698351682e-01 7.825744194810e-01 7.494490344436e-01 7.513842666367e-01 7.866773287055e-01 8.405760977651e-01 8.943556202858e-01 9.327264572814e-01 9.467683643576e-01 9.345032056281e-01 9.007350970511e-01 8.564149345420e-01 8.165778914735e-01 7.956370566086e-01 8.003450495147e-01 8.255587305794e-01 8.573530168126e-01 8.803995457017e-01 8.837303538369e-01 8.635829781295e-01 8.245668971132e-01 7.795970913250e-01 7.475111256824e-01 7.454585806440e-01 7.779671744670e-01 8.330851389584e-01 8.903401858651e-01 9.306553630386e-01 9.414646279067e-01 9.184374264573e-01 8.659575781450e-01 7.973278135227e-01 7.337607374610e-01 6.990356606696e-01 7.068185467285e-01 7.500606606704e-01 8.071446213758e-01 8.563032334414e-01 8.836933013116e-01 8.849390063682e-01 8.643836144024e-01 8.331663654680e-01 8.056924643438e-01 7.938101210859e-01 8.007846805229e-01 8.199344017069e-01 8.394222959910e-01 8.489513610450e-01 8.440849530593e-01 8.277121408727e-01 8.090325684611e-01 7.999988845780e-01 8.094021897566e-01 8.375978079787e-01 8.763458053160e-01 9.135966826568e-01 9.389626966693e-01 9.469181254992e-01 9.377927234968e-01 9.171253040886e-01 8.937670721141e-01 8.768438287988e-01 8.723530648344e-01 8.811931646542e-01 8.999252996097e-01 9.236345290710e-01 9.484730047355e-01 9.725758014699e-01 9.952528372924e-01 1.015481711765e+00 1.030846450670e+00 1.037692368856e+00 1.032580535982e+00 1.014324315582e+00 9.859344359766e-01 9.553756873577e-01 9.342505778592e-01 9.333550528542e-01 9.566103577168e-01 9.978990407961e-01 1.043835667909e+00 1.079803728972e+00 1.094990103717e+00 1.085221304490e+00 1.053930500871e+00 1.011659916480e+00 9.734648713823e-01 9.534517404775e-01 9.578105032697e-01 9.813183150143e-01 1.010954876163e+00 1.033178361560e+00 1.039648187444e+00 1.029534030825e+00 1.009129896435e+00 9.890544217404e-01 9.793009961359e-01 9.838782062706e-01 9.984470891434e-01 1.013088387030e+00 1.017825521564e+00 1.007526637340e+00 9.843688958139e-01 9.576221611460e-01 9.402530864781e-01 9.423248502495e-01 9.644356479401e-01 9.965048713753e-01 1.023133105282e+00 1.030583697303e+00 1.011717940387e+00 9.684352003872e-01 9.122857197193e-01 8.626254721865e-01 8.398891851969e-01 8.538889429840e-01 8.962443258908e-01 9.462143726611e-01 9.825349987036e-01 9.910445647237e-01 9.672650310584e-01 9.167145289201e-01 8.541109673964e-01 8.057681266851e-01
 1.158651897709e+00 1.157354004187e+00 1.156121308983e+00 1.155096282704e+00 1.154193507663e+00 1.153303530839e+00 1.152449152090e+00 1.151639476802e+00 1.150734911033e+00 1.149597434237e+00 1.148314105143e+00 1.147122125012e+00 1.146130450237e+00 1.145244382907e+00 1.144365352453e+00 1.143517774693e+00 1.142713504367e+00 1.141825501378e+00 1.140717981981e+00 1.139450370484e+00 1.138234434394e+00 1.137209277081e+00 1.136344079915e+00 1.135549749362e+00 1.134762883613e+00 1.133925529922e+00 1.132957060647e+00 1.131842592734e+00 1.130686781167e+00 1.129601296168e+00 1.128615413449e+00 1.127705931147e+00 1.126881579770e+00 1.126140215857e+00 1.125377240231e+00 1.124433937455e+00 1.123272277837e+00 1.122042571876e+00 1.120938476478e+00 1.120037038922e+00 1.119283109688e+00 1.118573462145e+00 1.117811194892e+00 1.116930789535e+00 1.115938598820e+00 1.114901793679e+00 1.113891189382e+00 1.112918871754e+00 1.111972376164e+00 1.111096675444e+00 1.110347627988e+00 1.109685419576e+00 1.108958725763e+00 1.108027545459e+00 1.106893515704e+00 1.105704989857e+00 1.104643467647e+00 1.103813379751e+00 1.103182528687e+00 1.102592673304e+00 1.101862551824e+00 1.100926353744e+00 1.099877834174e+00 1.098871380415e+00 1.097976821140e+00 1.097151782077e+00 1.096337788274e+00 1.095533302381e+00 1.094778228755e+00 1.094081865752e+00 1.093393869010e+00 1.092615205781e+00 1.091661191221e+00 1.090545757615e+00 1.089440227482e+00 1.088554959862e+00 1.087973398628e+00 1.087553654677e+00 1.087030643774e+00 1.086218939274e+00 1.085120762031e+00 1.083927367613e+00 1.082887662134e+00 1.082157162156e+00 1.081673517819e+00 1.081212922440e+00 1.080572843788e+00 1.079718367289e+00 1.078772762671e+00 1.077876414349e+00 1.077095948153e+00 1.076402542521e+00 1.075708417357e+00 1.074947306387e+00 1.074158305061e+00 1.073443991365e+00 1.072857765831e+00 1.072315899398e+00 1.071667501912e+00 1.070819900110e+00 1.069807733106e+00 1.068795611054e+00 1.067989761175e+00 1.067497404037e+00 1.067220619240e+00 1.066889479632e+00 1.066259813734e+00 1.065275561238e+00 1.064096632783e+00 1.063011488907e+00 1.062268528220e+00 1.061924529041e+00 1.061785248710e+00 1.061529898271e+00 1.060925430811e+00 1.059958943037e+00 1.058827041297e+00 1.057816391693e+00 1.057142137207e+00 1.056826133019e+00 1.056678642566e+00 1.056427959010e+00 1.055896115518e+00 1.055077572048e+00 1.054124742252e+00 1.053249126867e+00 1.052617510505e+00 1.052245119537e+00 1.052005917168e+00 1.051718312152e+00 1.051263547347e+00 1.050624807222e+00 1.049877599312e+00 1.049150850739e+00 1.048550199459e+00 1.048103055955e+00 1.047746531827e+00 1.047394539884e+00 1.046980341438e+00 1.046477878126e+00 1.045907178014e+00 1.045329329310e+00 1.044807346194e+00 1.044355412204e+00 1.043946342125e+00 1.043545214917e+00 1.043125318100e+00 1.042669661739e+00 1.042190435130e+00 1.041733048040e+00 1.041315296254e+00 1.040919287994e+00 1.040524065620e+00 1.040114348337e+00 1.039680174434e+00 1.039225586527e+00 1.038782272036e+00 1.038377543658e+00 1.038010789905e+00 1.037669803515e+00 1.037347616068e+00 1.037029862072e+00 1.036689423140e+00 1.036323419451e+00 1.035946120820e+00 1.035572091444e+00 1.035219789354e+00 1.034920278137e+00 1.034685141415e+00 1.034482852311e+00 1.034269419917e+00 1.034010644519e+00 1.033686483949e+00 1.033309410516e+00 1.032934427979e+00 1.032628359519e+00 1.032409799976e+00 1.032250754515e+00 1.032097860032e+00 1.031881167988e+00 1.031560259189e+00 1.031159679617e+00 1.030754092761e+00 1.030417505889e+00 1.030178658027e+00 1.030015510571e+00 1.029855784687e+00 1.029613570643e+00 1.029259260219e+00 1.028833416631e+00 1.028417087496e+00 1.028086231999e+00 1.027866144964e+00 1.027719280372e+00 1.027549213743e+00 1.027291160641e+00 1.026945293127e+00 1.026575435912e+00 1.026264900218e+00 1.026074033795e+00 1.025992752322e+00 1.025941762223e+00 1.025841590714e+00 1.025664707212e+00 1.025449613505e+00 1.025268006561e+00 1.025190091573e+00 1.025224754584e+00 1.025308037817e+00 1.025360986887e+00 1.025343776196e+00 1.025272754904e+00 1.025210103422e+00 1.025223760865e+00 1.025326240021e+00 1.025465413702e+00 1.025566569128e+00 1.025588778983e+00 1.025545637128e+00 1.025492862911e+00 1.025491948833e+00 1.025555613576e+00 1.025639185998e+00 1.025677017689e+00 1.025639187422e+00 1.025546791142e+00 1.025458321800e+00 1.025430305673e+00 1.025464410228e+00 1.025516206247e+00 1.025530374240e+00 1.025496882264e+00 1.025451329236e+00 1.025452161927e+00 1.025533655174e+00 1.025673893226e+00 1.025812021537e+00 1.025907966397e+00 1.025973369192e+00 1.026053843733e+00 1.026192548693e+00 1.026386427534e+00 1.026588496935e+00 1.026740471180e+00 1.026835583873e+00 1.026912955705e+00 1.027012957163e+00 1.027152506077e+00 1.027303940172e+00 1.027424144566e+00 1.027499724080e+00 1.027563595615e+00 1.027660969396e+00 1.027803625821e+00 1.027975211759e+00 1.028137146436e+00 1.028273605842e+00 1.028403634835e+00 1.028566964305e+00 1.028773540659e+00 1.028999294899e+00 1.029213700875e+00 1.029396133178e+00 1.029556830255e+00 1.029726299786e+00 1.029919158157e+00 1.030118565741e+00 1.030305160511e+00 1.030472774068e+00 1.030633482196e+00 1.030806636054e+00 1.031002902267e+00 1.031208294640e+00 1.031404791326e+00 1.031595229832e+00 1.031793577375e+00 1.032011371303e+00 1.032244048692e+00 1.032476280675e+00 1.032687738160e+00 1.032878163329e+00 1.033072453302e+00 1.033280376802e+00 1.033497786801e+00 1.033712036851e+00 1.033911858400e+00 1.034097584265e+00 1.034287641175e+00 1.034495066185e+00 1.034707417043e+00 1.034920833631e+00 1.035132019802e+00 1.035338918061e+00 1.035549037578e+00 1.035765326310e+00 1.035978270315e+00 1.036180818934e+00 1.036382931359e+00 1.036587672443e+00 1.036793802113e+00 1.036999665454e+00 1.037199845580e+00 1.037394277166e+00 1.037592324390e+00 1.037799322006e+00 1.038008545593e+00 1.038212554486e+00 1.038408767017e+00 1.038598716211e+00 1.038787843439e+00 1.038981704788e+00 1.039172988194e+00 1.039355329574e+00 1.039530054360e+00 1.039700061430e+00 1.039868941074e+00 1.040038112311e+00 1.040207197858e+00 1.040370706457e+00 1.040530615050e+00 1.040686877768e+00 1.040838965132e+00 1.040987856633e+00 1.041132743995e+00 1.041274345437e+00 1.041411883757e+00 1.041545280190e+00 1.041672304464e+00 1.041792647310e+00 1.041913732299e+00 1.042031998193e+00 1.042145433888e+00 1.042251208159e+00 1.042349333944e+00 1.042439326760e+00 1.042523343807e+00 1.042606516877e+00 1.042681886024e+00 1.042749921837e+00 1.042811143304e+00 1.042863726492e+00 1.042909352883e+00 1.042950813829e+00 1.042986700841e+00 1.043016045070e+00 1.043037561688e+00 1.043051874951e+00 1.043055099090e+00 1.043052650479e+00 1.043041659041e+00 1.043022997966e+00 1.043000380909e+00 1.042969986029e+00 1.042929106363e+00 1.042879176878e+00 1.042819864449e+00 1.042752839107e+00 1.042679631951e+00 1.042597979852e+00 1.042505115769e+00 1.042402152695e+00 1.042290307947e+00 1.042166923878e+00 1.042035179742e+00 1.041895333991e+00 1.041742239758e+00 1.041579947015e+00 1.041407911807e+00 1.041221178189e+00 1.041024899259e+00 1.040820003883e+00 1.040602497662e+00 1.040375043704e+00 1.040136391664e+00 1.039883208105e+00 1.039619612157e+00 1.039345619713e+00 1.039057349743e+00 1.038755912272e+00 1.038445779735e+00 1.038121155351e+00 1.037783894518e+00 1.037434611195e+00 1.037069803444e+00 1.036693033939e+00 1.036307507593e+00 1.035904662490e+00 1.035489062275e+00 1.035060437488e+00 1.034615328180e+00 1.034158291394e+00 1.033687902532e+00 1.033200583641e+00 1.032699373219e+00 1.032186456613e+00 1.031653561130e+00 1.031106612373e+00 1.030546207796e+00 1.029969054766e+00 1.029377492999e+00 1.028771064467e+00 1.028145012020e+00 1.027507559976e+00 1.026853395464e+00 1.026180696847e+00 1.025491851927e+00 1.024788554486e+00 1.024065540963e+00 1.023328022841e+00 1.022573383040e+00 1.021799791183e+00 1.021010989725e+00 1.020202494463e+00 1.019375370400e+00 1.018532587406e+00 1.017671098135e+00 1.016791581424e+00 1.015895045844e+00 1.014977860656e+00 1.014041066640e+00 1.013088684172e+00 1.012114875828e+00 1.011122064339e+00 1.010111991997e+00 1.009081544074e+00 1.008031138136e+00 1.006963076614e+00 1.005872061152e+00 1.004763474188e+00 1.003636098026e+00 1.002486192475e+00 1.001316152191e+00 1.000127379055e+00 9.989146695222e-01 9.976829633605e-01 9.964317252588e-01 9.951573236564e-01 9.938613521325e-01 9.925462171970e-01 9.912078767457e-01 9.898481020543e-01 9.884668557276e-01 9.870641803700e-01 9.856388441823e-01 9.841910853498e-01 9.827221702523e-01 9.812302795799e-01 9.797159300529e-01 9.781782758053e-01 9.766185754821e-01 9.750347433212e-01 9.734283475294e-01 9.718008141507e-01 9.701482530117e-01 9.684714603967e-01 9.667718140269e-01 9.650473181571e-01 9.632983778832e-01 9.615274992795e-01 9.597323658321e-01 9.579136419593e-01 9.560707825409e-01 9.542007048193e-01 9.523082385061e-01 9.503917366798e-01 9.484494815434e-01 9.464850439677e-01 9.444953366485e-01 9.424796737114e-01 9.404396059196e-01 9.383740795023e-01 9.362825219051e-01 9.341686020360e-01 9.320273151780e-01 9.298600658143e-01 9.276673461070e-01 9.254497233959e-01 9.232045280977e-01 9.209362210855e-01 9.186402283583e-01 9.163181182801e-01 9.139704151356e-01 9.115957056510e-01 9.091942461785e-01 9.067690154941e-01 9.043165128311e-01 9.018368727445e-01 8.993321546254e-01 8.967991883156e-01 8.942425980994e-01 8.916579366979e-01 8.890466981816e-01 8.864111868702e-01 8.837469090837e-01 8.810554708789e-01 8.783376500930e-01 8.755937086488e-01 8.728214057808e-01 8.700253019190e-01 8.671993561040e-01 8.643470795617e-01 8.614684849297e-01 8.585605175891e-01 8.556286392966e-01 8.526690526270e-01 8.496822024164e-01 8.466711574139e-01 8.436295013342e-01 8.405621888165e-01 8.374693653282e-01 8.343481334939e-01 8.312014618936e-01 8.280285540796e-01 8.248274534846e-01 8.216014276886e-01 8.183485604747e-01 8.150681518394e-01 8.117645009379e-01 8.084316855067e-01 8.050718839583e-01 8.016864632973e-01 7.982736869468e-01 7.948381474052e-01 7.913755332929e-01 7.878864812331e-01 7.843724295144e-01 7.808304450254e-01 7.772620312221e-01 7.736703962547e-01 7.700538453753e-01 7.664125237876e-01 7.627475942222e-01 7.590555822442e-01 7.553391667306e-01 7.515969852581e-01 7.478297333744e-01 7.440410182559e-01 7.402292639328e-01 7.363933064884e-01 7.325361376132e-01 7.286546079535e-01 7.247474617226e-01 7.208191251977e-01 7.168669033006e-01 7.128950412343e-01 7.089033729426e-01 7.048888765120e-01 7.008561123662e-01 6.967990134238e-01 6.927214614614e-01 6.886234512649e-01 6.845054632249e-01 6.803702235807e-01 6.762159587729e-01 6.720406581195e-01 6.678504782968e-01 6.636407488193e-01 6.594125708608e-01 6.551705730755e-01 6.509100882300e-01 6.466333969634e-01 6.423427813504e-01 6.380344324558e-01 6.337152083943e-01 6.293813661377e-01 6.250347255050e-01 6.206767065184e-01 6.163050084203e-01 6.119227073874e-01 6.075299753996e-01 6.031268159116e-01 5.987174773520e-01 5.943003072179e-01 5.898751497168e-01 5.854440700373e-01 5.810062735429e-01 5.765639147031e-01 5.721176349451e-01 5.676680718142e-01 5.632207493176e-01 5.587714839363e-01 5.543233619331e-01 5.498756110097e-01 5.454304069749e-01 5.409878818542e-01 5.365509748722e-01 5.321210024279e-01 5.277001083655e-01 5.232886133976e-01 5.188887247352e-01 5.144988133588e-01 5.101216696609e-01 5.057576959660e-01 5.014122252996e-01 4.970863444934e-01 4.927828146741e-01 4.884997153536e-01 4.842390704119e-01 4.800035081421e-01 4.757931938252e-01 4.716133798068e-01 4.674668851556e-01 4.633546748134e-01 4.592804803803e-01 4.552401507073e-01 4.512417500602e-01 4.472842509848e-01 4.433730017689e-01 4.395120667903e-01 4.357028475292e-01 4.319477303901e-01 4.282486049642e-01 4.246075379734e-01 4.210280867840e-01 4.175160563620e-01 4.140738121764e-01 4.107022989157e-01 4.074055398717e-01 4.041860544706e-01 4.010478369848e-01 3.979943336159e-01 3.950291630930e-01 3.921546572076e-01 3.893748050112e-01 3.866929760438e-01 3.841117176837e-01 3.816360709875e-01 3.792695120778e-01 3.770140760252e-01 3.748725725945e-01 3.728497041860e-01 3.709481573505e-01 3.691729035643e-01 3.675250979178e-01 3.660074739357e-01 3.646235574499e-01 3.633760008624e-01 3.622660793874e-01 3.612987283592e-01 3.604767293125e-01 3.597996461349e-01 3.592706091480e-01 3.588913602723e-01 3.586604086611e-01 3.585832200833e-01 3.586602039431e-01 3.588919567863e-01 3.592776555597e-01 3.598179795036e-01 3.605127950128e-01 3.613615643122e-01 3.623675188685e-01 3.635279483562e-01 3.648403508517e-01 3.663071635369e-01 3.679220613549e-01 3.696872913434e-01 3.716021236965e-01 3.736640862377e-01 3.758700133299e-01 3.782191136664e-01 3.807075513495e-01 3.833341306893e-01 3.860966649249e-01 3.889911220061e-01 3.920153764312e-01 3.951665375797e-01 3.984417166065e-01 4.018382567554e-01 4.053535797554e-01 4.089826364687e-01 4.127235567969e-01 4.165739075221e-01 4.205299546877e-01 4.245892886068e-01 4.287480368424e-01 4.330029300413e-01 4.373509811253e-01 4.417891559169e-01 4.463150312507e-01 4.509252888825e-01 4.556160866260e-01 4.603856506629e-01 4.652292058795e-01 4.701458083725e-01 4.751313008288e-01 4.801832036258e-01 4.852999287016e-01 4.904772745620e-01 4.957122402835e-01 5.010029290821e-01 5.063494081746e-01 5.117454331003e-01 5.171901298328e-01 5.226813671988e-01 5.282143498652e-01 5.337894593998e-01 5.394043803332e-01 5.450566756956e-01 5.507422623261e-01 5.564609187451e-01 5.622098960421e-01 5.679868448150e-01 5.737904775991e-01 5.796183681652e-01 5.854685923217e-01 5.913398087361e-01 5.972292914980e-01 6.031354814259e-01 6.090558438123e-01 6.149912585336e-01 6.209366497952e-01 6.268922399399e-01 6.328569737037e-01 6.388270578506e-01 6.448015209320e-01 6.507799634608e-01 6.567590997714e-01 6.627395207172e-01 6.687184606819e-01 6.746940878551e-01 6.806663355355e-01 6.866321500324e-01 6.925904313275e-01 6.985387064875e-01 7.044792694575e-01 7.104066995335e-01 7.163210244880e-01 7.222221342234e-01 7.281062156378e-01 7.339749373698e-01 7.398230976431e-01 7.456535279926e-01 7.514624613595e-01 7.572490938347e-01 7.630130695258e-01 7.687509328802e-01 7.744640871448e-01 7.801486264449e-01 7.858066813792e-01 7.914346369079e-01 7.970317290337e-01 8.025960420065e-01 8.081275510587e-01 8.136251156798e-01 8.190865923132e-01 8.245107561377e-01 8.298982629400e-01 8.352457672951e-01 8.405524500179e-01 8.458196151377e-01 8.510429814770e-01 8.562224612588e-01 8.613578445999e-01 8.664473186467e-01 8.714895345448e-01 8.764837307356e-01 8.814300040376e-01 8.863243083511e-01 8.911702908501e-01 8.959621714168e-01 9.007001246792e-01 9.053837912133e-01 9.100113648156e-01 9.145833617582e-01 9.190962940738e-01 9.235523204314e-01 9.279471464588e-01 9.322804123000e-01 9.365533654967e-01 9.407615024324e-01 9.449078048980e-01 9.489881025761e-01 9.530026931142e-01 9.569494558542e-01 9.608290920978e-01 9.646405580595e-01 9.683795633078e-01 9.720504828280e-01 9.756477692487e-01 9.791711013997e-01 9.826226205684e-01 9.859969198080e-01 9.892963664297e-01 9.925192466655e-01 9.956640658440e-01 9.987295151130e-01 1.001714994781e+00 1.004620741061e+00 1.007444269579e+00 1.010186649105e+00 1.012844808536e+00 1.015418348166e+00 1.017906763935e+00 1.020308853983e+00 1.022623686143e+00 1.024852789775e+00 1.026991184059e+00 1.029040238019e+00 1.030999138416e+00 1.032865954887e+00 1.034640328582e+00 1.036323009703e+00 1.037911661930e+00 1.039403430794e+00 1.040802636176e+00 1.042103681503e+00 1.043309031544e+00 1.044417164730e+00 1.045426351863e+00 1.046337419658e+00 1.047146342392e+00 1.047858582368e+00 1.048465058628e+00 1.048972886757e+00 1.049377037023e+00 1.049677756574e+00 1.049876061021e+00 1.049967692171e+00 1.049957136227e+00 1.049838672987e+00 1.049614548769e+00 1.049284417343e+00 1.048846690623e+00 1.048302818985e+00 1.047649683104e+00 1.046889479768e+00 1.046018915143e+00 1.045040510803e+00 1.043952092641e+00 1.042753630781e+00 1.041447084088e+00 1.040028576695e+00 1.038500768454e+00 1.036861395104e+00 1.035110459287e+00 1.033248748895e+00 1.031276260622e+00 1.029191807168e+00 1.026996071712e+00 1.024690151646e+00 1.022272623633e+00 1.019743844168e+00 1.017104796567e+00 1.014354255188e+00 1.011494381467e+00 1.008524135161e+00 1.005444972721e+00 1.002254988524e+00 9.989574855990e-01 9.955512958947e-01 9.920366751263e-01 9.884149124323e-01 9.846864003659e-01 9.808520042821e-01 9.769130040149e-01 9.728691707904e-01 9.687234696871e-01 9.644738858141e-01 9.601256333509e-01 9.556759656096e-01 9.511289056389e-01 9.464841921479e-01 9.417435565064e-01 9.369105653176e-01 9.319829866216e-01 9.269659448892e-01 9.218587326720e-01 9.166675860676e-01 9.113886345476e-01 9.060271836567e-01 9.005860163116e-01 8.950661029733e-01 8.894715992285e-01 8.838018934337e-01 8.780642871940e-01 8.722581403200e-01 8.663889846551e-01 8.604596657538e-01 8.544720919382e-01 8.484319062072e-01 8.423386485096e-01 8.362035571374e-01 8.300234384884e-01 8.238066776004e-01 8.175552546929e-01 8.112753721632e-01 8.049729640790e-01 7.986486227638e-01 7.923127086682e-01 7.859643472896e-01 7.796180104134e-01 7.732708641492e-01 7.669340927603e-01 7.606130055447e-01 7.543128637698e-01 7.480436654847e-01 7.418067020805e-01 7.356161560392e-01 7.294720610741e-01 7.233880578711e-01 7.173696165350e-01 7.114232292118e-01 7.055626693557e-01 6.997875362988e-01 6.941148284804e-01 6.885472403254e-01 6.830990168044e-01 6.777769993726e-01 6.725865787299e-01 6.675462641056e-01 6.626542684982e-01 6.579312225057e-01 6.533763700277e-01 6.490077268808e-01 6.448304945558e-01 6.408509754611e-01 6.370872458566e-01 6.335372835803e-01 6.302207908383e-01 6.271364812046e-01 6.242975794692e-01 6.217143004361e-01 6.193822919827e-01 6.173257556723e-01 6.155313995905e-01 6.140250207403e-01 6.127947322534e-01 6.118522838381e-01 6.112068839715e-01 6.108435746808e-01 6.107907780415e-01 6.110200818647e-01 6.115596003662e-01 6.123885138128e-01 6.135167291738e-01 6.149423763277e-01 6.166489609880e-01 6.186581697854e-01 6.209323575704e-01 6.235028134641e-01 6.263315744215e-01 6.294322726596e-01 6.327928968280e-01 6.363945996964e-01 6.402548455024e-01 6.443304680624e-01 6.486465400032e-01 6.531648991542e-01 6.578939290120e-01 6.628183797820e-01 6.679166447911e-01 6.732026271052e-01 6.786323877712e-01 6.842252168738e-01 6.899470868819e-01 6.957998121169e-01 7.017692925030e-01 7.078356022875e-01 7.140017084826e-01 7.202396076331e-01 7.265527375249e-01 7.329195413584e-01 7.393317877276e-01 7.457832445021e-01 7.522525491293e-01 7.587390468074e-01 7.652255887206e-01 7.717023714768e-01 7.781609565565e-01 7.845888203334e-01 7.909781885862e-01 7.973167175688e-01 8.035962153868e-01 8.098088890284e-01 8.159401743324e-01 8.219872674781e-01 8.279386288924e-01 8.337829053555e-01 8.395201529184e-01 8.451308772065e-01 8.506177077744e-01 8.559693437155e-01 8.611743187595e-01 8.662383438816e-01 8.711353682402e-01 8.758812873798e-01 8.804515853043e-01 8.848487311206e-01 8.890740207175e-01 8.931012190684e-01 8.969590502854e-01 9.006035887715e-01 9.040657852976e-01 9.073228504284e-01 9.103694680138e-01 9.132268510960e-01 9.158526761680e-01 9.182909711740e-01 9.204989000441e-01 9.225027739666e-01 9.242948229410e-01 9.258593075862e-01 9.272320063132e-01 9.283677030830e-01 9.293121366540e-01 9.300338729881e-01 9.305501762161e-01 9.308713529911e-01 9.309718773603e-01 9.308979645612e-01 9.306103723126e-01 9.301491338676e-01 9.295018501182e-01 9.286728366195e-01 9.276885354511e-01 9.265272144955e-01 9.252265795380e-01 9.237729453403e-01 9.221857800474e-01 9.204812428154e-01 9.186501305850e-01 9.167288141757e-01 9.147086800791e-01 9.126125654995e-01 9.104532466529e-01 9.082349813418e-01 9.059885750123e-01 9.037116800723e-01 9.014308433749e-01 8.991580412660e-01 8.969044140481e-01 8.946973894092e-01 8.925406440193e-01 8.904601387257e-01 8.884700750709e-01 8.865833568695e-01 8.848247793457e-01 8.832029009894e-01 8.817383722677e-01 8.804496049778e-01 8.793451292492e-01 8.784488290693e-01 8.777678302840e-01 8.773184162796e-01 8.771179311032e-01 8.771677981510e-01 8.774918407271e-01 8.780890674890e-01 8.789742291060e-01 8.801543654157e-01 8.816299059604e-01 8.834120459435e-01 8.854961615494e-01 8.878903870278e-01 8.905909300867e-01 8.935929596555e-01 8.969000074859e-01 9.004988019438e-01 9.043876786713e-01 9.085598534309e-01 9.129974558234e-01 9.176995178223e-01 9.226456376649e-01 9.278261472400e-01 9.332260796871e-01 9.388262930497e-01 9.446169508442e-01 9.505726358407e-01 9.566794252508e-01 9.629183407563e-01 9.692690137874e-01 9.757105522272e-01 9.822275089948e-01 9.887952082762e-01 9.953947344536e-01 1.002009226360e+00 1.008611486362e+00 1.015192389722e+00 1.021725362113e+00 1.028193339419e+00 1.034582908654e+00 1.040869259027e+00 1.047042324811e+00 1.053083717195e+00 1.058976824134e+00 1.064715497823e+00 1.070278407696e+00 1.075659214905e+00 1.080847161744e+00 1.085830761057e+00 1.090604633265e+00 1.095164056979e+00 1.099499030229e+00 1.103613247046e+00 1.107496190741e+00 1.111153763696e+00 1.114586314697e+00 1.117790894213e+00 1.120778724052e+00 1.123548428939e+00 1.126110553879e+00 1.128472593726e+00 1.130642956448e+00 1.132632434558e+00 1.134454692145e+00 1.136117878330e+00 1.137640383929e+00 1.139038074889e+00 1.140319753986e+00 1.141511710318e+00 1.142620046559e+00 1.143669812712e+00 1.144675032512e+00 1.145651988890e+00 1.146619824994e+00 1.147594118375e+00 1.148591107418e+00 1.149622343881e+00 1.150709437249e+00 1.151853724287e+00 1.153079312637e+00 1.154386063502e+00 1.155784431754e+00 1.157283740365e+00 1.158881205316e+00 1.160586917487e+00 1.162390294925e+00 1.164298628523e+00 1.166295659883e+00 1.168382653099e+00 1.170546126538e+00 1.172770099621e+00 1.175047615656e+00 1.177353015238e+00 1.179677494050e+00 1.181992795054e+00 1.184283683732e+00 1.186524435397e+00 1.188691318735e+00 1.190762640087e+00 1.192711287624e+00 1.194518525999e+00 1.196152603089e+00 1.197601013878e+00 1.198833968430e+00 1.199838654230e+00 1.200592929479e+00 1.201081525750e+00 1.201296926107e+00 1.201220323087e+00 1.200859189815e+00 1.200198310161e+00 1.199249030542e+00 1.198011915908e+00 1.196499939919e+00 1.194730454238e+00 1.192719953334e+00 1.190502018711e+00 1.188097191953e+00 1.185552019121e+00 1.182898367877e+00 1.180188552760e+00 1.177471111426e+00 1.174797986242e+00 1.172233665475e+00 1.169830915757e+00 1.167661691327e+00 1.165782952583e+00 1.164270906027e+00 1.163179420530e+00 1.162580683557e+00 1.162533011367e+00 1.163092591489e+00 1.164316661466e+00 1.166243928780e+00 1.168922949145e+00 1.172375099147e+00 1.176630630729e+00 1.181696119762e+00 1.187577623457e+00 1.194265301060e+00 1.201738016450e+00 1.209976953352e+00 1.218931430531e+00 1.228565844159e+00 1.238818011892e+00 1.249629957990e+00 1.260931480363e+00 1.272647557699e+00 1.284706228787e+00 1.297021782338e+00 1.309521853654e+00 1.322116202359e+00 1.334734451056e+00 1.347293400301e+00 1.359718344203e+00 1.371945355807e+00 1.383898586785e+00 1.395528817725e+00 1.406772048994e+00 1.417588855427e+00 1.427932537797e+00 1.437766982652e+00 1.447070355503e+00 1.455814908816e+00 1.463991772245e+00 1.471589380839e+00 1.478605022945e+00 1.485043357489e+00 1.490908485558e+00 1.496215741907e+00 1.500973274752e+00 1.505203823263e+00 1.508922444554e+00 1.512145879329e+00 1.514893155011e+00 1.517180129161e+00 1.519023644448e+00 1.520429079703e+00 1.521409259505e+00 1.521964889310e+00 1.522095250427e+00 1.521797491091e+00 1.521052825722e+00 1.519855099823e+00 1.518178173243e+00 1.515999620009e+00 1.513293287488e+00 1.510023557138e+00 1.506165530390e+00 1.501677734992e+00 1.496536157297e+00 1.490700629050e+00 1.484147615240e+00 1.476852827936e+00 1.468789854316e+00 1.459954083207e+00 1.450328713469e+00 1.439922675497e+00 1.428740657103e+00 1.416805806729e+00 1.404147600064e+00 1.390801371538e+00 1.376828384063e+00 1.362275153513e+00 1.347223964500e+00 1.331746122512e+00 1.315929210062e+00 1.299873429193e+00 1.283666757016e+00 1.267424418811e+00 1.251234714039e+00 1.235213521349e+00 1.219453023227e+00 1.204044712474e+00 1.189085235387e+00 1.174636449364e+00 1.160779336588e+00 1.147553558460e+00 1.135003475297e+00 1.123153772157e+00 1.112006411172e+00 1.101571966645e+00 1.091816700365e+00 1.082731897691e+00 1.074270289975e+00 1.066394538706e+00 1.059067177696e+00 1.052230048070e+00 1.045854477197e+00 1.039886244283e+00 1.034299663608e+00 1.029057902318e+00 1.024135907162e+00 1.019517011804e+00 1.015180410496e+00 1.011122476957e+00 1.007327461394e+00 1.003795206929e+00 1.000516249974e+00 9.974865221757e-01 9.947035780884e-01 9.921560014856e-01 9.898479731675e-01 9.877680512114e-01 9.859255846157e-01 9.843153871005e-01 9.829516728902e-01 9.818405763279e-01 9.809940444247e-01 9.804284593258e-01 9.801424705489e-01 9.801439737768e-01 9.804105370054e-01 9.809138671286e-01 9.815978448336e-01 9.823861044262e-01 9.831824203437e-01 9.838607466108e-01 9.843019588671e-01 9.843692571838e-01 9.839506152029e-01 9.829620968902e-01 9.813565569783e-01 9.791567313379e-01 9.765902188637e-01 9.729970656917e-01 9.688590376337e-01 9.647974381748e-01 9.614188640951e-01 9.591371744811e-01 9.580556120301e-01 9.579535612903e-01 9.583740836835e-01 9.587375148654e-01 9.585072531337e-01 9.573017121710e-01 9.549146961734e-01 9.512740605223e-01 9.463892477531e-01 9.402623767064e-01 9.328640530625e-01 9.241578229254e-01 9.122621460883e-01 8.459210283726e-01 8.217604311241e-01 7.841326818431e-01 7.465306535322e-01 7.219576163809e-01 7.199144516015e-01 7.418198278432e-01 7.805821450555e-01 8.248699547022e-01 8.638649608242e-01 8.898789085123e-01 8.991760844539e-01 8.918422667865e-01 8.713520412790e-01 8.436870414023e-01 8.160039903393e-01 7.946514160865e-01 7.831092637694e-01 7.808822879331e-01 7.842500512242e-01 7.885476041678e-01 7.905762789983e-01 7.901641060574e-01 7.902800696026e-01 7.956999721832e-01 8.103750319745e-01 8.347872916070e-01 8.648586195897e-01 8.931729491221e-01 9.115605978038e-01 9.136925644828e-01 8.970413347887e-01 8.640471332209e-01 8.225514271055e-01 7.848022158797e-01 7.640401199659e-01 7.683747518171e-01 7.956926359079e-01 8.347146367111e-01 8.710030657434e-01 8.926417267623e-01 8.931670217697e-01 8.727477345547e-01 8.383028445754e-01 8.026168531996e-01 7.811654678291e-01 7.856209809074e-01 8.170237629682e-01 8.649505963886e-01 9.134950539891e-01 9.478134038545e-01 9.578001343781e-01 9.394769527453e-01 8.954922033693e-01 8.354132962771e-01 7.754082424687e-01 7.355394994324e-01 7.318091256788e-01 7.659097985140e-01 8.238318157393e-01 8.852936648030e-01 9.327394388876e-01 9.550300652053e-01 9.481448169327e-01 9.150986123800e-01 8.656044057095e-01 8.148332520857e-01 7.798219085862e-01 7.723045498586e-01 7.916830681962e-01 8.253470116539e-01 8.563879542921e-01 8.711342341555e-01 8.629928371161e-01 8.338109135822e-01 7.938535113927e-01 7.600038595306e-01 7.497756130665e-01 7.713602248598e-01 8.174259684282e-01 8.699584170532e-01 9.099328733490e-01 9.236347819773e-01 9.052056984048e-01 8.574224186648e-01 7.920283087487e-01 7.289933577212e-01 6.919400793151e-01 6.962562813145e-01 7.374201351838e-01 7.950575724282e-01 8.471145224786e-01 8.787138799432e-01 8.841408390317e-01 8.662356776350e-01 8.346795637867e-01 8.030141359221e-01 7.836523154111e-01 7.821161341041e-01 7.945714589119e-01 8.111502854980e-01 8.221993069938e-01 8.229054058018e-01 8.149680728911e-01 8.055627548777e-01 8.039324868507e-01 8.163754824702e-01 8.423381193425e-01 8.746650621743e-01 9.034798580401e-01 9.206253941109e-01 9.223924805505e-01 9.104238521745e-01 8.909508559321e-01 8.726346891685e-01 8.632705736803e-01 8.666074690800e-01 8.812822178406e-01 9.025721627820e-01 9.255752605786e-01 9.474013098335e-01 9.675295456951e-01 9.865033036406e-01 1.004072999581e+00 1.018002600738e+00 1.024359459974e+00 1.019273746839e+00 1.001289844597e+00 9.735049971878e-01 9.443232784150e-01 9.258735124037e-01 9.290224561645e-01 9.568896652228e-01 1.001988712380e+00 1.049726519088e+00 1.084868540952e+00 1.096603760539e+00 1.081346144935e+00 1.043736863649e+00 9.961968703362e-01 9.560575385331e-01 9.390636910537e-01 9.509553958015e-01 9.838689920084e-01 1.021618257378e+00 1.048448522219e+00 1.055079351600e+00 1.040864088835e+00 1.013359735337e+00 9.854992233110e-01 9.701721510454e-01 9.735812958393e-01 9.916313550681e-01 1.012760416726e+00 1.024574881564e+00 1.019723530544e+00 9.988048944077e-01 9.704291493837e-01 9.481503590114e-01 9.440019346286e-01 9.611036429845e-01 9.909985126531e-01 1.018366126131e+00 1.028518554024e+00 1.013067408726e+00 9.727996493309e-01 9.184882086446e-01 8.691992934798e-01 8.457516982185e-01 8.589056627017e-01 9.010652862888e-01 9.515072063536e-01 9.883943765489e-01 9.968902681286e-01 9.720943902361e-01 9.196217470312e-01 8.550655058577e-01 8.049213225467e-01
 1.153822465794e+00 1.152593672797e+00 1.151410191938e+00 1.150437585089e+00 1.149604661698e+00 1.148791052290e+00 1.147997296312e+00 1.147241881209e+00 1.146402686698e+00 1.145344599973e+00 1.144133119515e+00 1.142998880844e+00 1.142064980946e+00 1.141248107208e+00 1.140441316454e+00 1.139656150738e+00 1.138910578439e+00 1.138091195936e+00 1.137059831569e+00 1.135863318601e+00 1.134709352461e+00 1.133750026255e+00 1.132958348403e+00 1.132234498066e+00 1.131511860864e+00 1.130738479054e+00 1.129844795096e+00 1.128809114058e+00 1.127722373375e+00 1.126699615651e+00 1.125779376997e+00 1.124942646987e+00 1.124188112181e+00 1.123513010405e+00 1.122818644947e+00 1.121949370546e+00 1.120863685488e+00 1.119705463210e+00 1.118672157388e+00 1.117844474628e+00 1.117163128988e+00 1.116522509608e+00 1.115830572826e+00 1.115025194492e+00 1.114110787270e+00 1.113148100293e+00 1.112204443127e+00 1.111298997421e+00 1.110425016965e+00 1.109622799235e+00 1.108944963291e+00 1.108353326182e+00 1.107699779249e+00 1.106841531833e+00 1.105782192515e+00 1.104668183998e+00 1.103684892357e+00 1.102932194865e+00 1.102372576428e+00 1.101853043628e+00 1.101197964086e+00 1.100342443256e+00 1.099373509787e+00 1.098442485337e+00 1.097620392926e+00 1.096868370239e+00 1.096125931700e+00 1.095393307691e+00 1.094711947049e+00 1.094091977298e+00 1.093477402736e+00 1.092769753949e+00 1.091888957580e+00 1.090852391888e+00 1.089823281172e+00 1.089012414803e+00 1.088500706558e+00 1.088152878360e+00 1.087704772049e+00 1.086969953015e+00 1.085953311836e+00 1.084842224221e+00 1.083882095557e+00 1.083222148943e+00 1.082809484631e+00 1.082421674509e+00 1.081858484455e+00 1.081082456339e+00 1.080213891543e+00 1.079396061957e+00 1.078690046677e+00 1.078070157486e+00 1.077448694756e+00 1.076762970792e+00 1.076046391465e+00 1.075404272021e+00 1.074887335926e+00 1.074420779046e+00 1.073848641947e+00 1.073077601909e+00 1.072143297703e+00 1.071204538436e+00 1.070468263370e+00 1.070041997334e+00 1.069832653452e+00 1.069576827470e+00 1.069026358744e+00 1.068123099152e+00 1.067023436790e+00 1.066011553120e+00 1.065335523794e+00 1.065055748462e+00 1.064985721400e+00 1.064806194099e+00 1.064281887078e+00 1.063395701619e+00 1.062341363934e+00 1.061403164723e+00 1.060794036786e+00 1.060543220264e+00 1.060464769807e+00 1.060288174834e+00 1.059832079299e+00 1.059090068796e+00 1.058210658885e+00 1.057405032512e+00 1.056838015175e+00 1.056532220658e+00 1.056360829350e+00 1.056144267630e+00 1.055759400147e+00 1.055190655415e+00 1.054514051414e+00 1.053854834161e+00 1.053319861541e+00 1.052939536433e+00 1.052649656617e+00 1.052362516481e+00 1.052012954493e+00 1.051574324812e+00 1.051069172953e+00 1.050555270443e+00 1.050095866654e+00 1.049707869490e+00 1.049362985018e+00 1.049024064110e+00 1.048665425944e+00 1.048269687209e+00 1.047849104249e+00 1.047446217523e+00 1.047085966195e+00 1.046750387063e+00 1.046417257252e+00 1.046069105851e+00 1.045695432073e+00 1.045298457795e+00 1.044907910181e+00 1.044554661046e+00 1.044241039883e+00 1.043952422112e+00 1.043685913176e+00 1.043423696267e+00 1.043140710545e+00 1.042831791299e+00 1.042508189034e+00 1.042185550122e+00 1.041880786346e+00 1.041625910144e+00 1.041435050130e+00 1.041281922214e+00 1.041120434971e+00 1.040915401247e+00 1.040646061785e+00 1.040317908044e+00 1.039986470132e+00 1.039715845587e+00 1.039534199929e+00 1.039415753177e+00 1.039306887667e+00 1.039141158726e+00 1.038870625090e+00 1.038514433061e+00 1.038146424867e+00 1.037841494347e+00 1.037633587244e+00 1.037504017563e+00 1.037385494008e+00 1.037189506066e+00 1.036882648847e+00 1.036497892931e+00 1.036115702744e+00 1.035812614362e+00 1.035621311430e+00 1.035506810315e+00 1.035378025062e+00 1.035164651686e+00 1.034861266579e+00 1.034526924527e+00 1.034244900193e+00 1.034078429562e+00 1.034023690996e+00 1.034006407871e+00 1.033944991349e+00 1.033805609311e+00 1.033623774446e+00 1.033468058908e+00 1.033408244347e+00 1.033463477278e+00 1.033570959669e+00 1.033652351734e+00 1.033664315331e+00 1.033618670672e+00 1.033573976052e+00 1.033599513886e+00 1.033712426276e+00 1.033865873716e+00 1.033985838809e+00 1.034028774683e+00 1.034001301898e+00 1.033959656328e+00 1.033963130377e+00 1.034032080421e+00 1.034123792368e+00 1.034174609679e+00 1.034149899894e+00 1.034069042060e+00 1.033985608722e+00 1.033957043328e+00 1.033993390575e+00 1.034049419673e+00 1.034072682245e+00 1.034046956424e+00 1.034003488277e+00 1.034002492216e+00 1.034077553577e+00 1.034214752122e+00 1.034353650644e+00 1.034449440732e+00 1.034512854822e+00 1.034586135444e+00 1.034711094308e+00 1.034892831523e+00 1.035084645040e+00 1.035229932898e+00 1.035316416928e+00 1.035380860460e+00 1.035463813123e+00 1.035584883742e+00 1.035719946352e+00 1.035826574574e+00 1.035887372182e+00 1.035933654593e+00 1.036008038064e+00 1.036128288277e+00 1.036276973971e+00 1.036419153171e+00 1.036533688094e+00 1.036638936669e+00 1.036772758740e+00 1.036949064012e+00 1.037144705768e+00 1.037330410078e+00 1.037484268349e+00 1.037613268286e+00 1.037747431428e+00 1.037903733406e+00 1.038067069690e+00 1.038218049907e+00 1.038349551801e+00 1.038471914528e+00 1.038604095394e+00 1.038758294267e+00 1.038922251740e+00 1.039075657762e+00 1.039221332201e+00 1.039373584372e+00 1.039543077517e+00 1.039726969875e+00 1.039910290234e+00 1.040071971107e+00 1.040212454012e+00 1.040352628063e+00 1.040504453355e+00 1.040666427791e+00 1.040824736299e+00 1.040969298274e+00 1.041097587478e+00 1.041226775858e+00 1.041371603781e+00 1.041522270072e+00 1.041672164816e+00 1.041818257550e+00 1.041960523358e+00 1.042103330359e+00 1.042250561115e+00 1.042394859090e+00 1.042526876322e+00 1.042657336884e+00 1.042788781147e+00 1.042920453278e+00 1.043051993842e+00 1.043177350143e+00 1.043293751152e+00 1.043412124159e+00 1.043539133398e+00 1.043667418967e+00 1.043790269579e+00 1.043904500183e+00 1.044009539335e+00 1.044112863013e+00 1.044219365349e+00 1.044323326621e+00 1.044417087388e+00 1.044502311146e+00 1.044580876876e+00 1.044656969045e+00 1.044732784752e+00 1.044806476876e+00 1.044874799004e+00 1.044936100755e+00 1.044995486768e+00 1.045047658533e+00 1.045095206451e+00 1.045139092422e+00 1.045177600455e+00 1.045212041667e+00 1.045239949899e+00 1.045261096293e+00 1.045274585152e+00 1.045285573341e+00 1.045295151096e+00 1.045297103190e+00 1.045292314952e+00 1.045277307019e+00 1.045253427333e+00 1.045222206161e+00 1.045188433264e+00 1.045147468762e+00 1.045096076678e+00 1.045039195948e+00 1.044969884545e+00 1.044893722295e+00 1.044812638636e+00 1.044724485830e+00 1.044627920837e+00 1.044524350274e+00 1.044411166366e+00 1.044286196326e+00 1.044153897831e+00 1.044013098459e+00 1.043862441936e+00 1.043707229895e+00 1.043543281979e+00 1.043367957150e+00 1.043182133719e+00 1.042986478578e+00 1.042781573766e+00 1.042568574764e+00 1.042347460740e+00 1.042113804562e+00 1.041869240646e+00 1.041614821029e+00 1.041346959776e+00 1.041070506040e+00 1.040784196538e+00 1.040484836355e+00 1.040174536230e+00 1.039853838240e+00 1.039517647192e+00 1.039170162637e+00 1.038813093312e+00 1.038443187027e+00 1.038061929456e+00 1.037668162915e+00 1.037259368088e+00 1.036839696584e+00 1.036408237492e+00 1.035960709995e+00 1.035500085550e+00 1.035029392823e+00 1.034543944556e+00 1.034044615749e+00 1.033532038659e+00 1.033003737949e+00 1.032462196725e+00 1.031910486205e+00 1.031341627261e+00 1.030757691595e+00 1.030161646417e+00 1.029546741256e+00 1.028919231573e+00 1.028278288866e+00 1.027619470455e+00 1.026946118919e+00 1.026258958742e+00 1.025551967609e+00 1.024829353877e+00 1.024094000337e+00 1.023340427533e+00 1.022571254418e+00 1.021785466056e+00 1.020982461179e+00 1.020163321409e+00 1.019329247648e+00 1.018475712247e+00 1.017605035745e+00 1.016718076563e+00 1.015812204435e+00 1.014890566148e+00 1.013950687907e+00 1.012991747448e+00 1.012016403728e+00 1.011021342686e+00 1.010007066072e+00 1.008975334497e+00 1.007925624675e+00 1.006855175248e+00 1.005768986779e+00 1.004661040644e+00 1.003532799421e+00 1.002387303718e+00 1.001221374709e+00 1.000034695198e+00 9.988307984693e-01 9.976055467876e-01 9.963606949572e-01 9.950954993487e-01 9.938096417783e-01 9.925037582120e-01 9.911785513558e-01 9.898310195284e-01 9.884624858223e-01 9.870743483606e-01 9.856627119124e-01 9.842309477705e-01 9.827791766711e-01 9.813039399305e-01 9.798071478404e-01 9.782905462717e-01 9.767496337777e-01 9.751872638714e-01 9.736031353405e-01 9.719965045283e-01 9.703677742702e-01 9.687158756859e-01 9.670423888402e-01 9.653455851812e-01 9.636264530220e-01 9.618824774092e-01 9.601170610815e-01 9.583266131345e-01 9.565145978625e-01 9.546783451191e-01 9.528199012205e-01 9.509357712804e-01 9.490285126544e-01 9.470964728074e-01 9.451384490221e-01 9.431593576868e-01 9.411562427828e-01 9.391288003280e-01 9.370765065737e-01 9.349981375478e-01 9.328961686210e-01 9.307698194032e-01 9.286185050487e-01 9.264442369376e-01 9.242450855203e-01 9.220198146867e-01 9.197696638351e-01 9.174945919395e-01 9.151928070508e-01 9.128684081545e-01 9.105177992301e-01 9.081403068015e-01 9.057379909866e-01 9.033097267931e-01 9.008552727109e-01 8.983770278099e-01 8.958714390712e-01 8.933395212556e-01 8.907828304929e-01 8.881986623560e-01 8.855884495148e-01 8.829535321556e-01 8.802925820741e-01 8.776046631939e-01 8.748913065044e-01 8.721505892243e-01 8.693851023834e-01 8.665936387756e-01 8.637748446477e-01 8.609320279194e-01 8.580613779522e-01 8.551634516274e-01 8.522397237805e-01 8.492895960554e-01 8.463126761002e-01 8.433114928801e-01 8.402809348714e-01 8.372250383619e-01 8.341431605602e-01 8.310326184533e-01 8.278984118927e-01 8.247366355849e-01 8.215491002937e-01 8.183368719316e-01 8.150958120039e-01 8.118291048843e-01 8.085375066613e-01 8.052188128550e-01 8.018739723387e-01 7.985052564319e-01 7.951083542383e-01 7.916871995294e-01 7.882405813508e-01 7.847671377891e-01 7.812706760140e-01 7.777474045055e-01 7.741958720222e-01 7.706211166324e-01 7.670206055833e-01 7.633972398046e-01 7.597485518254e-01 7.560740641146e-01 7.523759974212e-01 7.486510970640e-01 7.449009553939e-01 7.411288583678e-01 7.373329235779e-01 7.335131727717e-01 7.296721215665e-01 7.258050796045e-01 7.219143453053e-01 7.180002831237e-01 7.140621362793e-01 7.101041329847e-01 7.061250228457e-01 7.021224956397e-01 6.981015449442e-01 6.940570582036e-01 6.899901416633e-01 6.859028549138e-01 6.817931331491e-01 6.776661418169e-01 6.735212280905e-01 6.693561147875e-01 6.651734646809e-01 6.609708628366e-01 6.567482390171e-01 6.525095193954e-01 6.482504070222e-01 6.439780569329e-01 6.396895915436e-01 6.353827095595e-01 6.310623591767e-01 6.267260920480e-01 6.223745874618e-01 6.180110566221e-01 6.136327046164e-01 6.092414976015e-01 6.048392706524e-01 6.004230562811e-01 5.959980739716e-01 5.915638342739e-01 5.871199630590e-01 5.826681945618e-01 5.782049791838e-01 5.737373232940e-01 5.692626627687e-01 5.647820754243e-01 5.602995216629e-01 5.558137678588e-01 5.513244252162e-01 5.468339707285e-01 5.423414630121e-01 5.378505427222e-01 5.333600816705e-01 5.288731107835e-01 5.243920106633e-01 5.199170079649e-01 5.154474245473e-01 5.109866569929e-01 5.065324264427e-01 5.020895361907e-01 4.976590476642e-01 4.932422397423e-01 4.888415351481e-01 4.844594313349e-01 4.800954308599e-01 4.757512019401e-01 4.714269259445e-01 4.671265142196e-01 4.628524846188e-01 4.586077459008e-01 4.543957451137e-01 4.502145491829e-01 4.460669720117e-01 4.419547435644e-01 4.378794300543e-01 4.338463015327e-01 4.298585621824e-01 4.259180456159e-01 4.220272438171e-01 4.181857011710e-01 4.143979598722e-01 4.106673622231e-01 4.069966575769e-01 4.033916260075e-01 3.998539489917e-01 3.963864946092e-01 3.929914940586e-01 3.896708033512e-01 3.864296815547e-01 3.832736458548e-01 3.802043646578e-01 3.772263934701e-01 3.743391950088e-01 3.715505023027e-01 3.688623479391e-01 3.662777416182e-01 3.638022998884e-01 3.614366740939e-01 3.591862004596e-01 3.570537500472e-01 3.550423224203e-01 3.531565141662e-01 3.513999906203e-01 3.497742069922e-01 3.482822578342e-01 3.469276700180e-01 3.457132871074e-01 3.446433641391e-01 3.437184954306e-01 3.429414964298e-01 3.423132029069e-01 3.418377822640e-01 3.415132986415e-01 3.413454745957e-01 3.413354799560e-01 3.414808825475e-01 3.417853036665e-01 3.422460162278e-01 3.428642051235e-01 3.436420428646e-01 3.445786280530e-01 3.456721160902e-01 3.469225525280e-01 3.483272375821e-01 3.498861603991e-01 3.515963820955e-01 3.534601199355e-01 3.554723113477e-01 3.576307078506e-01 3.599348299181e-01 3.623795624387e-01 3.649638949449e-01 3.676867896495e-01 3.705441315309e-01 3.735342051848e-01 3.766513689593e-01 3.798941527158e-01 3.832602909123e-01 3.867444656180e-01 3.903459369992e-01 3.940585949596e-01 3.978813832216e-01 4.018106918688e-01 4.058421300421e-01 4.099726812066e-01 4.142007331536e-01 4.185208147726e-01 4.229309349725e-01 4.274285633234e-01 4.320097831311e-01 4.366717928307e-01 4.414112397391e-01 4.462248121980e-01 4.511103543853e-01 4.560650828246e-01 4.610850511405e-01 4.661683792723e-01 4.713131029420e-01 4.765128142032e-01 4.817688352960e-01 4.870765921933e-01 4.924343195662e-01 4.978403447886e-01 5.032900222164e-01 5.087822313107e-01 5.143141291561e-01 5.198856099762e-01 5.254931711462e-01 5.311334828161e-01 5.368052399856e-01 5.425047233033e-01 5.482339082578e-01 5.539877495181e-01 5.597653179682e-01 5.655634697753e-01 5.713818058982e-01 5.772173330098e-01 5.830695452388e-01 5.889348947604e-01 5.948134528665e-01 6.007022923533e-01 6.066005386018e-01 6.125065746438e-01 6.184173411358e-01 6.243324208271e-01 6.302506080160e-01 6.361695741722e-01 6.420880747049e-01 6.480055683376e-01 6.539187399216e-01 6.598270825018e-01 6.657291875770e-01 6.716234776705e-01 6.775090260379e-01 6.833847262951e-01 6.892477583064e-01 6.950990850387e-01 7.009353859707e-01 7.067561661214e-01 7.125581329747e-01 7.183439423903e-01 7.241106305047e-01 7.298542933050e-01 7.355770363813e-01 7.412768249558e-01 7.469520702818e-01 7.526000525330e-01 7.582233793158e-01 7.638180692181e-01 7.693828302927e-01 7.749182014938e-01 7.804203779501e-01 7.858921831516e-01 7.913289049319e-01 7.967310778620e-01 8.020981747432e-01 8.074267317544e-01 8.127171321727e-01 8.179690812451e-01 8.231793673447e-01 8.283496479574e-01 8.334758244483e-01 8.385591056860e-01 8.435973365104e-01 8.485887873688e-01 8.535348106041e-01 8.584319153935e-01 8.632801400331e-01 8.680785737928e-01 8.728258088726e-01 8.775209937476e-01 8.821626279005e-01 8.867520269813e-01 8.912841431628e-01 8.957630727477e-01 9.001831615575e-01 9.045439416002e-01 9.088477944232e-01 9.130887086985e-01 9.172711732478e-01 9.213891453947e-01 9.254462069230e-01 9.294379785142e-01 9.333637656339e-01 9.372255337115e-01 9.410190373795e-01 9.447452962762e-01 9.484027392198e-01 9.519897099683e-01 9.555065285969e-01 9.589509062227e-01 9.623246112713e-01 9.656228851945e-01 9.688475587079e-01 9.719976703025e-01 9.750693586499e-01 9.780659848141e-01 9.809825523349e-01 9.838218578811e-01 9.865810058933e-01 9.892587087994e-01 9.918550961841e-01 9.943687191987e-01 9.967992795590e-01 9.991465302399e-01 1.001408562666e+00 1.003585189956e+00 1.005674462712e+00 1.007676565211e+00 1.009590409103e+00 1.011415042487e+00 1.013151191825e+00 1.014795096477e+00 1.016348916799e+00 1.017810157013e+00 1.019178644016e+00 1.020452980845e+00 1.021633584273e+00 1.022719124552e+00 1.023707528797e+00 1.024601820572e+00 1.025397363843e+00 1.026096278309e+00 1.026697900142e+00 1.027198364680e+00 1.027601710344e+00 1.027902900836e+00 1.028105549446e+00 1.028204713121e+00 1.028203201985e+00 1.028099704575e+00 1.027891892419e+00 1.027583029147e+00 1.027168244295e+00 1.026650709524e+00 1.026027496042e+00 1.025299590225e+00 1.024466053112e+00 1.023526686088e+00 1.022482860561e+00 1.021330887082e+00 1.020073195628e+00 1.018708037507e+00 1.017236803507e+00 1.015658949653e+00 1.013971557829e+00 1.012179553269e+00 1.010278931251e+00 1.008271201480e+00 1.006154738640e+00 1.003931338520e+00 1.001599768162e+00 9.991622508760e-01 9.966152922862e-01 9.939618783827e-01 9.912033469388e-01 9.883369049254e-01 9.853638806612e-01 9.822858921064e-01 9.791023765777e-01 9.758141918505e-01 9.724226411229e-01 9.689262576125e-01 9.653276256535e-01 9.616257109512e-01 9.578231377418e-01 9.539192604662e-01 9.499162367579e-01 9.458126854635e-01 9.416128030044e-01 9.373156559676e-01 9.329229277248e-01 9.284364336137e-01 9.238559774981e-01 9.191858271769e-01 9.144253247595e-01 9.095766551302e-01 9.046419928198e-01 8.996227482221e-01 8.945215006433e-01 8.893395561459e-01 8.840785743774e-01 8.787411617174e-01 8.733326516225e-01 8.678502697427e-01 8.623001452250e-01 8.566840960516e-01 8.510053204775e-01 8.452668753932e-01 8.394700343195e-01 8.336221031765e-01 8.277226585751e-01 8.217787964564e-01 8.157929546649e-01 8.097673219457e-01 8.037097533579e-01 7.976195092388e-01 7.915084421482e-01 7.853730493385e-01 7.792242752457e-01 7.730644863648e-01 7.668992967306e-01 7.607356663710e-01 7.545759846407e-01 7.484306974729e-01 7.423004481061e-01 7.361979241357e-01 7.301248035468e-01 7.240891417553e-01 7.181005419730e-01 7.121623226340e-01 7.062860763449e-01 7.004743804313e-01 6.947415313168e-01 6.890890362581e-01 6.835289409639e-01 6.780701930646e-01 6.727174166916e-01 6.674853714068e-01 6.623757298580e-01 6.574033684210e-01 6.525737538227e-01 6.478986737899e-01 6.433864291881e-01 6.390418869508e-01 6.348836366642e-01 6.309094457766e-01 6.271384937600e-01 6.235717331510e-01 6.202226993551e-01 6.170988793958e-01 6.142032032074e-01 6.115536785396e-01 6.091454915311e-01 6.069962296581e-01 6.051052780700e-01 6.034802789629e-01 6.021309296420e-01 6.010502740287e-01 6.002585569235e-01 5.997413893414e-01 5.995189697224e-01 5.995794137943e-01 5.999280722054e-01 6.005739509180e-01 6.014959425255e-01 6.027205244647e-01 6.042177026083e-01 6.060070321707e-01 6.080720543908e-01 6.104097102198e-01 6.130253767908e-01 6.158906296541e-01 6.190309403076e-01 6.224048820950e-01 6.260355043335e-01 6.298920679438e-01 6.339754296049e-01 6.382833268252e-01 6.427855949841e-01 6.475031996747e-01 6.523915086532e-01 6.574700362162e-01 6.627089699403e-01 6.681042335336e-01 6.736506264521e-01 6.793191898914e-01 6.851260074712e-01 6.910300884800e-01 6.970435574683e-01 7.031424415502e-01 7.093189372772e-01 7.155674284108e-01 7.218626156441e-01 7.282119470912e-01 7.345864567387e-01 7.409887785304e-01 7.474037134549e-01 7.538163558082e-01 7.602270835075e-01 7.666130970631e-01 7.729747852620e-01 7.792974651324e-01 7.855682310202e-01 7.917863289062e-01 7.979336316288e-01 8.040078954700e-01 8.099962050851e-01 8.158905593660e-01 8.216851623256e-01 8.273679117464e-01 8.329333936539e-01 8.383754146340e-01 8.436805971296e-01 8.488504280429e-01 8.538693392336e-01 8.587360437188e-01 8.634467720422e-01 8.679842570974e-01 8.723607492424e-01 8.765491358214e-01 8.805644167883e-01 8.843888781698e-01 8.880180065369e-01 8.914633290021e-01 8.946921560701e-01 8.977365870253e-01 9.005592266053e-01 9.031816707825e-01 9.055947177945e-01 9.077815858891e-01 9.097754626307e-01 9.115298475127e-01 9.130887096455e-01 9.144182656603e-01 9.155334162235e-01 9.164422103356e-01 9.171180221190e-01 9.176046411402e-01 9.178590144673e-01 9.179211892856e-01 9.177731004780e-01 9.174189727567e-01 9.168828425517e-01 9.161362780748e-01 9.152233520280e-01 9.141153578718e-01 9.128419871873e-01 9.114052144711e-01 9.098011343826e-01 9.080628514035e-01 9.061710155577e-01 9.041586451669e-01 9.020250783966e-01 8.997789581711e-01 8.974472018842e-01 8.950201809376e-01 8.925327868997e-01 8.899835115836e-01 8.873901454734e-01 8.847755130899e-01 8.821386378032e-01 8.795142055087e-01 8.769045721564e-01 8.743294599901e-01 8.718133330548e-01 8.693592961089e-01 8.670001395481e-01 8.647416576007e-01 8.626060350815e-01 8.606129923473e-01 8.587738126001e-01 8.571123104118e-01 8.556400949789e-01 8.543743551560e-01 8.533353539512e-01 8.525294611596e-01 8.519798511105e-01 8.516949664610e-01 8.516832386252e-01 8.519665615768e-01 8.525410296598e-01 8.534285467065e-01 8.546266283393e-01 8.561435596267e-01 8.579880002625e-01 8.601524739215e-01 8.626477814163e-01 8.654649401284e-01 8.686066566408e-01 8.720667628946e-01 8.758365274201e-01 8.799142028550e-01 8.842855109367e-01 8.889403758868e-01 8.938722900202e-01 8.990581372764e-01 9.044930150302e-01 9.101544500529e-01 9.160286832527e-01 9.220981232627e-01 9.283420114262e-01 9.347452193532e-01 9.412838125075e-01 9.479406012186e-01 9.546930074472e-01 9.615231386062e-01 9.684058699547e-01 9.753264583660e-01 9.822608333870e-01 9.891867468924e-01 9.960897470134e-01 1.002943735208e+00 1.009736548459e+00 1.016446930591e+00 1.023054043096e+00 1.029549544652e+00 1.035907899151e+00 1.042120483894e+00 1.048171940488e+00 1.054045957236e+00 1.059739002192e+00 1.065233668918e+00 1.070521641843e+00 1.075598356581e+00 1.080452124756e+00 1.085082004730e+00 1.089485128979e+00 1.093653188525e+00 1.097592330556e+00 1.101298094098e+00 1.104773771624e+00 1.108025181182e+00 1.111052338452e+00 1.113866273429e+00 1.116472718999e+00 1.118878080847e+00 1.121097015376e+00 1.123139542759e+00 1.125014446350e+00 1.126740332176e+00 1.128326395815e+00 1.129791710181e+00 1.131152378567e+00 1.132419891546e+00 1.133617506227e+00 1.134754403099e+00 1.135854759220e+00 1.136929194795e+00 1.137997714032e+00 1.139073004533e+00 1.140173723468e+00 1.141310684514e+00 1.142494060792e+00 1.143743740630e+00 1.145056826724e+00 1.146454386642e+00 1.147934063930e+00 1.149500579103e+00 1.151160415419e+00 1.152908762235e+00 1.154749189104e+00 1.156665813673e+00 1.158665934321e+00 1.160726800675e+00 1.162848027779e+00 1.165009628556e+00 1.167195433560e+00 1.169393840052e+00 1.171578848903e+00 1.173737715494e+00 1.175841028699e+00 1.177873193119e+00 1.179806810783e+00 1.181620600560e+00 1.183291337001e+00 1.184795046265e+00 1.186113477818e+00 1.187218424358e+00 1.188101773209e+00 1.188734501566e+00 1.189112367408e+00 1.189215842529e+00 1.189035371437e+00 1.188572256326e+00 1.187812366501e+00 1.186771324427e+00 1.185442091293e+00 1.183844871756e+00 1.181986362765e+00 1.179892534223e+00 1.177586547025e+00 1.175096293621e+00 1.172463728169e+00 1.169718140222e+00 1.166915180693e+00 1.164095263022e+00 1.161319500523e+00 1.158640839000e+00 1.156120606484e+00 1.153825511449e+00 1.151814454246e+00 1.150159301618e+00 1.148918917158e+00 1.148166373510e+00 1.147954869145e+00 1.148348689222e+00 1.149399484397e+00 1.151154827001e+00 1.153658875911e+00 1.156937337287e+00 1.161025395147e+00 1.165925460114e+00 1.171653392351e+00 1.178194428923e+00 1.185539421426e+00 1.193658281126e+00 1.202514497846e+00 1.212070415863e+00 1.222261125182e+00 1.233037809420e+00 1.244324025063e+00 1.256054938237e+00 1.268148623852e+00 1.280527423127e+00 1.293114847404e+00 1.305823545649e+00 1.318582968464e+00 1.331303108935e+00 1.343921405839e+00 1.356357425943e+00 1.368548468586e+00 1.380434052465e+00 1.391955769827e+00 1.403069269357e+00 1.413726061063e+00 1.423900024415e+00 1.433553782944e+00 1.442668533072e+00 1.451233670522e+00 1.459233257221e+00 1.466673849392e+00 1.473551891658e+00 1.479879616027e+00 1.485666841319e+00 1.490930851874e+00 1.495692204578e+00 1.499964875764e+00 1.503777701538e+00 1.507143836679e+00 1.510086951193e+00 1.512621566518e+00 1.514762164371e+00 1.516522546383e+00 1.517901987548e+00 1.518906769818e+00 1.519530520628e+00 1.519763510518e+00 1.519593744298e+00 1.518995037055e+00 1.517949667556e+00 1.516422287581e+00 1.514385727667e+00 1.511802440252e+00 1.508633061847e+00 1.504845749217e+00 1.500398059674e+00 1.495263405529e+00 1.489400699151e+00 1.482790606290e+00 1.475410793821e+00 1.467243073574e+00 1.458288202939e+00 1.448538810193e+00 1.438017297169e+00 1.426735542421e+00 1.414732581449e+00 1.402049200571e+00 1.388735368992e+00 1.374862353819e+00 1.360491724436e+00 1.345715321863e+00 1.330611283013e+00 1.315279119853e+00 1.299818369119e+00 1.284322054207e+00 1.268901325037e+00 1.253641545574e+00 1.238650508597e+00 1.224004917724e+00 1.209788582319e+00 1.196073170297e+00 1.182906957093e+00 1.170348229839e+00 1.158410742686e+00 1.147127244718e+00 1.136490633125e+00 1.126493294666e+00 1.117125109110e+00 1.108340467791e+00 1.100124345842e+00 1.092416919882e+00 1.085185852572e+00 1.078387105813e+00 1.071972144120e+00 1.065914355583e+00 1.060164313735e+00 1.054708564112e+00 1.049509582950e+00 1.044555848999e+00 1.039831237475e+00 1.035317969260e+00 1.031016673785e+00 1.026909225376e+00 1.022998784839e+00 1.019271549535e+00 1.015725459069e+00 1.012356236588e+00 1.009157117734e+00 1.006134621021e+00 1.003283646856e+00 1.000622397882e+00 9.981553926864e-01 9.959094972081e-01 9.938989472729e-01 9.921518387443e-01 9.906925592418e-01 9.895268704852e-01 9.886692473043e-01 9.880982715745e-01 9.877880195723e-01 9.876825346011e-01 9.877042466297e-01 9.877590436898e-01 9.877307746071e-01 9.875103717719e-01 9.869803357595e-01 9.860579100918e-01 9.846883983660e-01 9.828580470787e-01 9.806220372593e-01 9.781765739098e-01 9.748425585722e-01 9.711033238668e-01 9.675705996388e-01 9.648291392312e-01 9.632584876164e-01 9.629109791583e-01 9.635100695161e-01 9.645348797993e-01 9.653487407080e-01 9.653655202074e-01 9.641801207246e-01 9.615918498163e-01 9.575782818118e-01 9.522481351207e-01 9.457276511566e-01 9.381275766476e-01 9.296024939609e-01 9.205762235973e-01 8.705477712237e-01 8.312980678626e-01 8.014653732494e-01 7.675387045127e-01 7.415706295346e-01 7.341880765881e-01 7.498668204142e-01 7.846957053342e-01 8.287900937247e-01 8.708471798550e-01 9.015528349715e-01 9.151957473516e-01 9.100816995260e-01 8.885115851178e-01 8.562789946202e-01 8.216317223974e-01 7.932333592877e-01 7.773282780322e-01 7.752531240616e-01 7.831809396443e-01 7.945725598087e-01 8.035574665913e-01 8.074755030313e-01 8.077186551358e-01 8.089443309041e-01 8.166554169552e-01 8.340086079695e-01 8.594400441303e-01 8.867491265590e-01 9.074556553105e-01 9.138319486958e-01 9.014624506112e-01 8.708533129518e-01 8.282782987016e-01 7.853715302645e-01 7.565206974035e-01 7.529304259121e-01 7.759050093213e-01 8.157049254463e-01 8.572038833756e-01 8.866483859417e-01 8.954496914144e-01 8.816650548958e-01 8.502551331927e-01 8.125152625341e-01 7.837426828817e-01 7.777255576703e-01 7.993841929691e-01 8.415057156623e-01 8.891320597162e-01 9.266055793329e-01 9.422599598445e-01 9.303725352932e-01 8.918600729446e-01 8.346823634405e-01 7.738490924485e-01 7.295256245448e-01 7.200168158523e-01 7.505894985187e-01 8.093075534782e-01 8.755443482797e-01 9.301416167521e-01 9.600347548461e-01 9.592469482446e-01 9.289010045518e-01 8.770864107350e-01 8.182328802772e-01 7.707071558950e-01 7.504636296941e-01 7.621537548304e-01 7.958156978400e-01 8.336915747704e-01 8.595318652509e-01 8.638168559631e-01 8.454753592670e-01 8.118854071322e-01 7.774959265471e-01 7.593088246345e-01 7.684787264789e-01 8.027624472429e-01 8.478149344551e-01 8.855433459004e-01 9.014208800422e-01 8.880790074293e-01 8.465503299828e-01 7.867260432485e-01 7.267501029784e-01 6.890894963994e-01 6.898916623973e-01 7.272389646646e-01 7.829719292590e-01 8.356304893690e-01 8.697875636799e-01 8.786155006483e-01 8.635436668612e-01 8.327491823413e-01 7.986211800849e-01 7.735293843800e-01 7.645936747562e-01 7.705919576495e-01 7.838916547755e-01 7.958901273143e-01 8.016637613680e-01 8.018132551005e-01 8.014589662081e-01 8.071185412790e-01 8.226180918725e-01 8.464126485076e-01 8.722187091729e-01 8.921977501766e-01 9.005064957126e-01 8.955380532102e-01 8.806022505656e-01 8.628795837620e-01 8.508097100030e-01 8.504592062138e-01 8.627639060708e-01 8.837050319690e-01 9.071577022304e-01 9.283095231500e-01 9.454565081269e-01 9.598145936351e-01 9.736679105376e-01 9.880027078948e-01 1.000991838241e+00 1.008332308530e+00 1.005354531762e+00 9.898050933291e-01 9.642673199991e-01 9.370305244319e-01 9.204246130325e-01 9.255597204656e-01 9.554953756907e-01 1.002315041152e+00 1.050850265298e+00 1.085415502029e+00 1.095008137988e+00 1.076214009251e+00 1.034328028067e+00 9.830337313266e-01 9.414107125519e-01 9.266266291970e-01 9.442354403644e-01 9.843993916509e-01 1.028528858675e+00 1.059165168674e+00 1.066212161153e+00 1.048994281974e+00 1.015846952565e+00 9.814083252481e-01 9.609913577512e-01 9.628945588715e-01 9.835052324339e-01 1.009984598587e+00 1.027882673012e+00 1.027910274313e+00 1.009232843152e+00 9.797349803345e-01 9.532640097611e-01 9.434086863517e-01 9.555938909537e-01 9.830959509434e-01 1.010951526105e+00 1.023761074463e+00 1.012037701938e+00 9.754775610128e-01 9.239467675045e-01 8.758955115229e-01 8.520616279736e-01 8.638745157549e-01 9.047393989107e-01 9.544835388837e-01 9.911948418049e-01 9.996945573696e-01 9.748203554005e-01 9.222560225774e-01 8.581511662369e-01 8.085433321740e-01
 1.149819079494e+00 1.148659986563e+00 1.147526584322e+00 1.146602915027e+00 1.145837640599e+00 1.145098939942e+00 1.144367187965e+00 1.143663982485e+00 1.142888491432e+00 1.141907294112e+00 1.140767983208e+00 1.139690168717e+00 1.138811509485e+00 1.138061528395e+00 1.137325444412e+00 1.136603008862e+00 1.135914431496e+00 1.135160273038e+00 1.134204266487e+00 1.133076142071e+00 1.131983813991e+00 1.131087499948e+00 1.130366542813e+00 1.129712986716e+00 1.129052558218e+00 1.128341184471e+00 1.127518975450e+00 1.126560261811e+00 1.125540687289e+00 1.124578751079e+00 1.123720813239e+00 1.122953692045e+00 1.122268342550e+00 1.121658123305e+00 1.121028439779e+00 1.120232161271e+00 1.119219595182e+00 1.118130628912e+00 1.117164811468e+00 1.116407781698e+00 1.115797373784e+00 1.115223848117e+00 1.114597240612e+00 1.113864412122e+00 1.113024438280e+00 1.112132705259e+00 1.111253655257e+00 1.110411671910e+00 1.109606851377e+00 1.108875504412e+00 1.108265813169e+00 1.107741730539e+00 1.107157079589e+00 1.106370683563e+00 1.105381476973e+00 1.104339147418e+00 1.103430297222e+00 1.102750173289e+00 1.102259888167e+00 1.101807011119e+00 1.101222880340e+00 1.100443519061e+00 1.099550093456e+00 1.098691554478e+00 1.097937120264e+00 1.097254090938e+00 1.096578540734e+00 1.095914971459e+00 1.095302817854e+00 1.094754478341e+00 1.094209742789e+00 1.093568958813e+00 1.092756624077e+00 1.091793125399e+00 1.090838118355e+00 1.090097009685e+00 1.089652432414e+00 1.089371731982e+00 1.088994516872e+00 1.088331065610e+00 1.087390427325e+00 1.086356761099e+00 1.085470935889e+00 1.084879162593e+00 1.084531393516e+00 1.084211654872e+00 1.083719968560e+00 1.083017190400e+00 1.082220777135e+00 1.081473972986e+00 1.080838262270e+00 1.080285945728e+00 1.079731581598e+00 1.079116132072e+00 1.078468144725e+00 1.077891159192e+00 1.077439359902e+00 1.077041109210e+00 1.076538783714e+00 1.075839225298e+00 1.074975566499e+00 1.074106232389e+00 1.073434278099e+00 1.073068200549e+00 1.072920644670e+00 1.072733166941e+00 1.072255785102e+00 1.071426828438e+00 1.070400143734e+00 1.069455533259e+00 1.068841693482e+00 1.068619883824e+00 1.068612342857e+00 1.068502344410e+00 1.068050239541e+00 1.067237612510e+00 1.066254539447e+00 1.065381457471e+00 1.064832636296e+00 1.064639447112e+00 1.064622748644e+00 1.064514152611e+00 1.064125565395e+00 1.063453004544e+00 1.062639604155e+00 1.061896084087e+00 1.061388121199e+00 1.061140304719e+00 1.061030362861e+00 1.060877565059e+00 1.060555004864e+00 1.060048922864e+00 1.059434431036e+00 1.058835507401e+00 1.058359029739e+00 1.058037285853e+00 1.057806660827e+00 1.057577417786e+00 1.057283757262e+00 1.056902307212e+00 1.056453740709e+00 1.055995118328e+00 1.055591846033e+00 1.055258387781e+00 1.054970138689e+00 1.054686360146e+00 1.054380291152e+00 1.054036944554e+00 1.053666249576e+00 1.053311406664e+00 1.052998785796e+00 1.052715728904e+00 1.052436191717e+00 1.052141696571e+00 1.051820293620e+00 1.051472265716e+00 1.051126955922e+00 1.050816374745e+00 1.050546420159e+00 1.050303916218e+00 1.050081877493e+00 1.049867535913e+00 1.049633549020e+00 1.049371800978e+00 1.049094292150e+00 1.048814499548e+00 1.048549106845e+00 1.048329924248e+00 1.048175162970e+00 1.048060387714e+00 1.047942020165e+00 1.047782433315e+00 1.047558259805e+00 1.047271527011e+00 1.046974113102e+00 1.046731664446e+00 1.046577449473e+00 1.046489100569e+00 1.046415917160e+00 1.046290388665e+00 1.046062091410e+00 1.045741948861e+00 1.045402744347e+00 1.045121602055e+00 1.044935135550e+00 1.044829788128e+00 1.044741772073e+00 1.044584042963e+00 1.044313451808e+00 1.043961048772e+00 1.043605123728e+00 1.043321031516e+00 1.043148979599e+00 1.043056972841e+00 1.042959860689e+00 1.042781289222e+00 1.042511067654e+00 1.042203227932e+00 1.041940627278e+00 1.041789029129e+00 1.041750728055e+00 1.041756620768e+00 1.041724115024e+00 1.041613622240e+00 1.041453992082e+00 1.041314616748e+00 1.041266190822e+00 1.041329568746e+00 1.041451586055e+00 1.041552274372e+00 1.041583041155e+00 1.041553216055e+00 1.041518563196e+00 1.041545319963e+00 1.041659737144e+00 1.041816960653e+00 1.041946264765e+00 1.041999443577e+00 1.041979298880e+00 1.041938906056e+00 1.041938811706e+00 1.042002229258e+00 1.042092775974e+00 1.042146364056e+00 1.042127062345e+00 1.042046658344e+00 1.041960114401e+00 1.041922504128e+00 1.041950375640e+00 1.042001695688e+00 1.042023641307e+00 1.041996014250e+00 1.041946671391e+00 1.041933260572e+00 1.041993847823e+00 1.042117942392e+00 1.042246627240e+00 1.042334579302e+00 1.042386098057e+00 1.042442176697e+00 1.042545678123e+00 1.042705505351e+00 1.042877461637e+00 1.043007162968e+00 1.043076229404e+00 1.043118090458e+00 1.043176055505e+00 1.043269113497e+00 1.043379021623e+00 1.043462000883e+00 1.043499829323e+00 1.043519603669e+00 1.043563132072e+00 1.043651612921e+00 1.043768165130e+00 1.043880948930e+00 1.043965960138e+00 1.044037528547e+00 1.044133752678e+00 1.044270000193e+00 1.044427532633e+00 1.044575244440e+00 1.044692191070e+00 1.044781997477e+00 1.044871814730e+00 1.044982998179e+00 1.045102403983e+00 1.045209037424e+00 1.045296070507e+00 1.045371856773e+00 1.045455430677e+00 1.045558687849e+00 1.045672911427e+00 1.045775667761e+00 1.045868715680e+00 1.045966059528e+00 1.046079596523e+00 1.046206631540e+00 1.046333150759e+00 1.046438515586e+00 1.046519895385e+00 1.046598449337e+00 1.046688193675e+00 1.046785289325e+00 1.046881427821e+00 1.046962053544e+00 1.047025922250e+00 1.047086680969e+00 1.047161620700e+00 1.047243004731e+00 1.047321459982e+00 1.047397188410e+00 1.047466176096e+00 1.047534914606e+00 1.047607086463e+00 1.047673826087e+00 1.047730134851e+00 1.047780816790e+00 1.047833112899e+00 1.047883119637e+00 1.047933266484e+00 1.047976905309e+00 1.048009211578e+00 1.048041864244e+00 1.048081217336e+00 1.048123234455e+00 1.048157593321e+00 1.048183382347e+00 1.048197599046e+00 1.048208830589e+00 1.048222200870e+00 1.048232059439e+00 1.048232257252e+00 1.048221423418e+00 1.048203274797e+00 1.048180215435e+00 1.048156232513e+00 1.048129581555e+00 1.048096034630e+00 1.048054687252e+00 1.048009935884e+00 1.047958626455e+00 1.047898614480e+00 1.047835814634e+00 1.047766714624e+00 1.047691566372e+00 1.047609020012e+00 1.047519658804e+00 1.047421066317e+00 1.047317477176e+00 1.047212596949e+00 1.047098947105e+00 1.046977927910e+00 1.046845823599e+00 1.046702795053e+00 1.046552138777e+00 1.046396840663e+00 1.046234265846e+00 1.046060242809e+00 1.045878850587e+00 1.045685675232e+00 1.045482696307e+00 1.045275131702e+00 1.045059310265e+00 1.044832705764e+00 1.044598837161e+00 1.044355471865e+00 1.044097972044e+00 1.043832582504e+00 1.043557682395e+00 1.043272599896e+00 1.042980239010e+00 1.042680289074e+00 1.042365193091e+00 1.042041731313e+00 1.041705708194e+00 1.041359289244e+00 1.041004652421e+00 1.040640230017e+00 1.040262838163e+00 1.039874266219e+00 1.039473133119e+00 1.039059331837e+00 1.038634677837e+00 1.038199776617e+00 1.037751042229e+00 1.037290101125e+00 1.036818535086e+00 1.036330413158e+00 1.035829186056e+00 1.035318384544e+00 1.034793657305e+00 1.034255467382e+00 1.033705484749e+00 1.033139471530e+00 1.032561532118e+00 1.031970474498e+00 1.031362472498e+00 1.030741416840e+00 1.030107427069e+00 1.029460654075e+00 1.028796894382e+00 1.028120247229e+00 1.027426278510e+00 1.026719133183e+00 1.026000530431e+00 1.025263725533e+00 1.024511683436e+00 1.023745736722e+00 1.022961852826e+00 1.022162434092e+00 1.021349603194e+00 1.020519111941e+00 1.019673143305e+00 1.018811232533e+00 1.017929900006e+00 1.017031951393e+00 1.016119883610e+00 1.015189967893e+00 1.014242535428e+00 1.013278966928e+00 1.012296934923e+00 1.011297818436e+00 1.010283313132e+00 1.009248798688e+00 1.008197142831e+00 1.007127061988e+00 1.006038626414e+00 1.004933000505e+00 1.003808940865e+00 1.002665386962e+00 1.001503924411e+00 1.000323633080e+00 9.991219792475e-01 9.979031728906e-01 9.966655688594e-01 9.954068083266e-01 9.941304863591e-01 9.928338122067e-01 9.915150555906e-01 9.901780823030e-01 9.888214000596e-01 9.874429106176e-01 9.860467916931e-01 9.846290883708e-01 9.831902881563e-01 9.817318300244e-01 9.802510127590e-01 9.787506007831e-01 9.772299308628e-01 9.756872593693e-01 9.741220365890e-01 9.725371635294e-01 9.709289737697e-01 9.693002121358e-01 9.676501525401e-01 9.659773022275e-01 9.642820152050e-01 9.625663576193e-01 9.608262251794e-01 9.590641748852e-01 9.572800459703e-01 9.554732331327e-01 9.536439572685e-01 9.517915896782e-01 9.499158907530e-01 9.480187350448e-01 9.460978620061e-01 9.441524888841e-01 9.421840673069e-01 9.401922890434e-01 9.381763181257e-01 9.361382128837e-01 9.340760077306e-01 9.319891398831e-01 9.298788998165e-01 9.277428343627e-01 9.255811882343e-01 9.233982550343e-01 9.211921031340e-01 9.189599111004e-01 9.167043531304e-01 9.144209759812e-01 9.121154516833e-01 9.097844613331e-01 9.074292273238e-01 9.050496470828e-01 9.026472550246e-01 9.002174967324e-01 8.977626499100e-01 8.952833536775e-01 8.927778002472e-01 8.902486187245e-01 8.876942277515e-01 8.851129240476e-01 8.825065220293e-01 8.798748789085e-01 8.772175900369e-01 8.745349582014e-01 8.718266189629e-01 8.690917025013e-01 8.663320177608e-01 8.635455250323e-01 8.607330392384e-01 8.578960432270e-01 8.550335377101e-01 8.521441532363e-01 8.492300110158e-01 8.462887118913e-01 8.433219470262e-01 8.403309262649e-01 8.373130474172e-01 8.342699374659e-01 8.312009940517e-01 8.281046984569e-01 8.249830543683e-01 8.218350458379e-01 8.186620476774e-01 8.154636080009e-01 8.122381368508e-01 8.089869168846e-01 8.057098716015e-01 8.024060248483e-01 7.990777908064e-01 7.957244206635e-01 7.923446904780e-01 7.889411301781e-01 7.855101794796e-01 7.820531447014e-01 7.785728937556e-01 7.750660560413e-01 7.715344423856e-01 7.679785536139e-01 7.643969737540e-01 7.607914921055e-01 7.571613610693e-01 7.535051601784e-01 7.498275567395e-01 7.461232621553e-01 7.423926232311e-01 7.386397263894e-01 7.348622249559e-01 7.310625401956e-01 7.272393823496e-01 7.233914100069e-01 7.195214402003e-01 7.156263627931e-01 7.117057876705e-01 7.077664613415e-01 7.038036171754e-01 6.998188842288e-01 6.958143070944e-01 6.917848591597e-01 6.877342229287e-01 6.836618059232e-01 6.795667515483e-01 6.754537309603e-01 6.713203748428e-01 6.671675417676e-01 6.629959933835e-01 6.588043750314e-01 6.545918611782e-01 6.503617691232e-01 6.461106953602e-01 6.418434898225e-01 6.375621464332e-01 6.332628027723e-01 6.289478116072e-01 6.246153215364e-01 6.202659851599e-01 6.159029960491e-01 6.115224316592e-01 6.071305542290e-01 6.027260909157e-01 5.983065340644e-01 5.938752435978e-01 5.894327238688e-01 5.849784718719e-01 5.805138790442e-01 5.760390692849e-01 5.715542570261e-01 5.670624777092e-01 5.625607085159e-01 5.580540068655e-01 5.535421901214e-01 5.490250272757e-01 5.445032809823e-01 5.399760266895e-01 5.354480461454e-01 5.309183184121e-01 5.263876710416e-01 5.218597370031e-01 5.173340207454e-01 5.128099636839e-01 5.082906267192e-01 5.037755282160e-01 4.992670537138e-01 4.947667049690e-01 4.902760132771e-01 4.857971715981e-01 4.813318134341e-01 4.768789859790e-01 4.724426710329e-01 4.680203487433e-01 4.636184275634e-01 4.592356129332e-01 4.548758525261e-01 4.505426876759e-01 4.462352768207e-01 4.419565937425e-01 4.377077902636e-01 4.334890101610e-01 4.293053155769e-01 4.251596220643e-01 4.210537778268e-01 4.169923873235e-01 4.129757179732e-01 4.090042196660e-01 4.050816707610e-01 4.012101433472e-01 3.973946008048e-01 3.936391708506e-01 3.899460457473e-01 3.863176029790e-01 3.827562268302e-01 3.792634234125e-01 3.758459360047e-01 3.725057790755e-01 3.692485623516e-01 3.660766093268e-01 3.629940421501e-01 3.600033142505e-01 3.571058794910e-01 3.543094874319e-01 3.516167981289e-01 3.490322863477e-01 3.465585025709e-01 3.441971684635e-01 3.419557158922e-01 3.398353930888e-01 3.378397058161e-01 3.359741829223e-01 3.342398734657e-01 3.326405244230e-01 3.311794213455e-01 3.298600768131e-01 3.286863911731e-01 3.276593693117e-01 3.267818369188e-01 3.260553297737e-01 3.254820510030e-01 3.250653382598e-01 3.248061352703e-01 3.247075647550e-01 3.247677793493e-01 3.249872697121e-01 3.253690340637e-01 3.259107686933e-01 3.266143772262e-01 3.274818693442e-01 3.285088411650e-01 3.296953218617e-01 3.310392477416e-01 3.325412599131e-01 3.341995951251e-01 3.360122166672e-01 3.379766254437e-01 3.400918667960e-01 3.423526266141e-01 3.447579692511e-01 3.473046326175e-01 3.499918229761e-01 3.528156118175e-01 3.557723304957e-01 3.588584413857e-01 3.620704018605e-01 3.654056287143e-01 3.688615842136e-01 3.724362794815e-01 3.761238322294e-01 3.799204633784e-01 3.838233890891e-01 3.878304087478e-01 3.919367771852e-01 3.961410307765e-01 4.004366206519e-01 4.048221054704e-01 4.092942841331e-01 4.138489921582e-01 4.184840857383e-01 4.231960561569e-01 4.279810603577e-01 4.328370270442e-01 4.377616205361e-01 4.427497157925e-01 4.478017894953e-01 4.529124959097e-01 4.580789244101e-01 4.632991987542e-01 4.685722592433e-01 4.738933709711e-01 4.792610480969e-01 4.846729061785e-01 4.901244452076e-01 4.956146747014e-01 5.011432165621e-01 5.067058528096e-01 5.123013857492e-01 5.179261958857e-01 5.235799181373e-01 5.292589238333e-01 5.349634850578e-01 5.406903609757e-01 5.464370714799e-01 5.522032060609e-01 5.579838969632e-01 5.637819837344e-01 5.695926829465e-01 5.754150817697e-01 5.812472337468e-01 5.870863219705e-01 5.929336264428e-01 5.987856563485e-01 6.046408623497e-01 6.104974898357e-01 6.163561626335e-01 6.222125948614e-01 6.280676284357e-01 6.339172413851e-01 6.397624946721e-01 6.456010380956e-01 6.514307516770e-01 6.572521297520e-01 6.630631501341e-01 6.688609629313e-01 6.746462156917e-01 6.804168226433e-01 6.861708518095e-01 6.919081327435e-01 6.976274484488e-01 7.033277679352e-01 7.090070470756e-01 7.146641825521e-01 7.202990634921e-01 7.259074433947e-01 7.314923285533e-01 7.370513964647e-01 7.425801945799e-01 7.480815760525e-01 7.535532933060e-01 7.589928628063e-01 7.644001180428e-01 7.697752446735e-01 7.751160735898e-01 7.804208830085e-01 7.856883753890e-01 7.909189249020e-01 7.961114737580e-01 8.012647135783e-01 8.063766555644e-01 8.114473313513e-01 8.164749776027e-01 8.214576712258e-01 8.263971800076e-01 8.312900904260e-01 8.361366405806e-01 8.409352853493e-01 8.456843272425e-01 8.503839569470e-01 8.550322847401e-01 8.596293438445e-01 8.641730895550e-01 8.686637447975e-01 8.730992278093e-01 8.774788862633e-01 8.818022312706e-01 8.860678353267e-01 8.902761055609e-01 8.944237245248e-01 8.985121055255e-01 9.025387738768e-01 9.065015143557e-01 9.104042734810e-01 9.142393050840e-01 9.180122769877e-01 9.217166726445e-01 9.253559301046e-01 9.289273267990e-01 9.324281657401e-01 9.358626770863e-01 9.392235656870e-01 9.425157828964e-01 9.457342542303e-01 9.488797006290e-01 9.519523546339e-01 9.549489248658e-01 9.578713424289e-01 9.607158888882e-01 9.634843491882e-01 9.661752754989e-01 9.687846304990e-01 9.713174043458e-01 9.737660383412e-01 9.761360336271e-01 9.784238060342e-01 9.806259535659e-01 9.827465843075e-01 9.847813397747e-01 9.867318892630e-01 9.885958983561e-01 9.903733465349e-01 9.920644027004e-01 9.936654650724e-01 9.951782194605e-01 9.966016302557e-01 9.979336741348e-01 9.991759687600e-01 1.000324773082e+00 1.001383440842e+00 1.002347356897e+00 1.003218497085e+00 1.003994391391e+00 1.004675695941e+00 1.005261540373e+00 1.005750170308e+00 1.006143606717e+00 1.006438329868e+00 1.006636969247e+00 1.006737765850e+00 1.006737848925e+00 1.006639908309e+00 1.006442479321e+00 1.006144843579e+00 1.005745291113e+00 1.005245984239e+00 1.004645516989e+00 1.003941823533e+00 1.003137924906e+00 1.002230257809e+00 1.001220145211e+00 1.000106922889e+00 9.988904476644e-01 9.975704986317e-01 9.961472410197e-01 9.946204810037e-01 9.929889524321e-01 9.912542502439e-01 9.894145511028e-01 9.874715556713e-01 9.854260463809e-01 9.832738568998e-01 9.810207725144e-01 9.786615494221e-01 9.762003711298e-01 9.736339078696e-01 9.709647454363e-01 9.681925766885e-01 9.653181266550e-01 9.623403265111e-01 9.592617392955e-01 9.560812986661e-01 9.528009659494e-01 9.494175928380e-01 9.459374477478e-01 9.423564106930e-01 9.386789824703e-01 9.349035854752e-01 9.310320119073e-01 9.270647489846e-01 9.230018650381e-01 9.188472548716e-01 9.145995261162e-01 9.102599382860e-01 9.058313625249e-01 9.013139799049e-01 8.967099465549e-01 8.920199474013e-01 8.872466465796e-01 8.823905712276e-01 8.774542885786e-01 8.724417054066e-01 8.673509405339e-01 8.621886001846e-01 8.569531662633e-01 8.516491408419e-01 8.462777864618e-01 8.408425617948e-01 8.353455853351e-01 8.297919231364e-01 8.241805256001e-01 8.185171987446e-01 8.128056414773e-01 8.070480607101e-01 8.012484914439e-01 7.954097248892e-01 7.895387217894e-01 7.836357607356e-01 7.777089839990e-01 7.717608547149e-01 7.657947982838e-01 7.598187575713e-01 7.538340274344e-01 7.478500777264e-01 7.418683244663e-01 7.358975866764e-01 7.299417330696e-01 7.240066291637e-01 7.181001976189e-01 7.122265603919e-01 7.063956146765e-01 7.006097947754e-01 6.948808830931e-01 6.892130739351e-01 6.836134733385e-01 6.780934394252e-01 6.726559988885e-01 6.673160289159e-01 6.620719041355e-01 6.569419414267e-01 6.519271090941e-01 6.470399514249e-01 6.422898325247e-01 6.376807164637e-01 6.332281707379e-01 6.289335013490e-01 6.248112286980e-01 6.208681858834e-01 6.171123087026e-01 6.135546057752e-01 6.101978953172e-01 6.070595347795e-01 6.041378361745e-01 6.014465757876e-01 5.989920396151e-01 5.967791428412e-01 5.948184477656e-01 5.931072866531e-01 5.916640831824e-01 5.904804346396e-01 5.895706058713e-01 5.889343984102e-01 5.885714497500e-01 5.884937607613e-01 5.886878775300e-01 5.891719330188e-01 5.899288137839e-01 5.909732313947e-01 5.922959965463e-01 5.938899505527e-01 5.957682321361e-01 5.979047507051e-01 6.003208585167e-01 6.029867766986e-01 6.059160140057e-01 6.090924397593e-01 6.125067922833e-01 6.161669714753e-01 6.200378865159e-01 6.241457759294e-01 6.284476675175e-01 6.329598452261e-01 6.376600236761e-01 6.425367130812e-01 6.475966765163e-01 6.528017285421e-01 6.581753546254e-01 6.636729026136e-01 6.693095858396e-01 6.750637269622e-01 6.809208045943e-01 6.868847883268e-01 6.929204687143e-01 6.990470419790e-01 7.052262688466e-01 7.114648510513e-01 7.177473574581e-01 7.240565225277e-01 7.303966633991e-01 7.367394681841e-01 7.430924750389e-01 7.494303593103e-01 7.557513377301e-01 7.620483998347e-01 7.683006596003e-01 7.745146003496e-01 7.806654442588e-01 7.867551678178e-01 7.927711278054e-01 7.987002402362e-01 8.045430899074e-01 8.102829921657e-01 8.159184739431e-01 8.214376537255e-01 8.268331113988e-01 8.320998554452e-01 8.372289585638e-01 8.422125154375e-01 8.470495160677e-01 8.517235307237e-01 8.562393623703e-01 8.605833197476e-01 8.647519120658e-01 8.687470168208e-01 8.725472715496e-01 8.761702310036e-01 8.795887687231e-01 8.828157371558e-01 8.858424573227e-01 8.886530674634e-01 8.912739111575e-01 8.936641841380e-01 8.958582962606e-01 8.978264456900e-01 8.995808635496e-01 9.011256620671e-01 9.024334931522e-01 9.035474118167e-01 9.044192392958e-01 9.050906477650e-01 9.055386090530e-01 9.057666681583e-01 9.057965381003e-01 9.055942579056e-01 9.052084298201e-01 9.046017691160e-01 9.038028175990e-01 9.028128998970e-01 9.016214624034e-01 9.002647722556e-01 8.987128730390e-01 8.970060795195e-01 8.951305532579e-01 8.931012015838e-01 8.909353652808e-01 8.886235364983e-01 8.862016024600e-01 8.836560250617e-01 8.810147428611e-01 8.782866941637e-01 8.754744643393e-01 8.726123755885e-01 8.696929197283e-01 8.667456032786e-01 8.637815214404e-01 8.608096188956e-01 8.578611391093e-01 8.549355432034e-01 8.520646350511e-01 8.492595231252e-01 8.465351196704e-01 8.439192157595e-01 8.414162096469e-01 8.390573772708e-01 8.368541059180e-01 8.348229544795e-01 8.329879969033e-01 8.313594864322e-01 8.299581862694e-01 8.288002115825e-01 8.278967701392e-01 8.272692915746e-01 8.269241853986e-01 8.268791139770e-01 8.271428197925e-01 8.277199861719e-01 8.286313708710e-01 8.298702710341e-01 8.314514591575e-01 8.333747426389e-01 8.356399874202e-01 8.382538231961e-01 8.412045079014e-01 8.444997579765e-01 8.481258912634e-01 8.520789520961e-01 8.563534484334e-01 8.609313829373e-01 8.658108680403e-01 8.709720860826e-01 8.764013244419e-01 8.820878203371e-01 8.880083032382e-01 8.941488933663e-01 9.004908388344e-01 9.070131610966e-01 9.136978196575e-01 9.205223718867e-01 9.274675379879e-01 9.345121697123e-01 9.416330298323e-01 9.488096746882e-01 9.560240453958e-01 9.632487404100e-01 9.704700906662e-01 9.776648897905e-01 9.848082231223e-01 9.918907408660e-01 9.988843864429e-01 1.005777342740e+00 1.012553893898e+00 1.019190040302e+00 1.025680144557e+00 1.032003586067e+00 1.038148486687e+00 1.044106366865e+00 1.049861438382e+00 1.055410448399e+00 1.060742133709e+00 1.065846983439e+00 1.070725524756e+00 1.075368435150e+00 1.079776011397e+00 1.083948534780e+00 1.087880926434e+00 1.091581492561e+00 1.095050012806e+00 1.098288420411e+00 1.101309506938e+00 1.104114306430e+00 1.106713270886e+00 1.109119339910e+00 1.111336226258e+00 1.113384411383e+00 1.115272891385e+00 1.117012680254e+00 1.118624130739e+00 1.120117487766e+00 1.121512810141e+00 1.122824657725e+00 1.124068155217e+00 1.125262313968e+00 1.126419775809e+00 1.127561350700e+00 1.128696493084e+00 1.129845900992e+00 1.131017741528e+00 1.132230408047e+00 1.133491019065e+00 1.134807652560e+00 1.136197493635e+00 1.137653468187e+00 1.139193460970e+00 1.140811611010e+00 1.142508956124e+00 1.144287628526e+00 1.146139494990e+00 1.148063832943e+00 1.150041653522e+00 1.152074684148e+00 1.154140611652e+00 1.156230761634e+00 1.158326879339e+00 1.160408645206e+00 1.162460912433e+00 1.164458668399e+00 1.166386009802e+00 1.168213042475e+00 1.169926792035e+00 1.171495103066e+00 1.172903238425e+00 1.174127492393e+00 1.175145082108e+00 1.175943667516e+00 1.176495728667e+00 1.176799294898e+00 1.176829790899e+00 1.176588040065e+00 1.176060798380e+00 1.175244986880e+00 1.174149666105e+00 1.172768489805e+00 1.171123489857e+00 1.169217135754e+00 1.167077707715e+00 1.164721201753e+00 1.162183165570e+00 1.159494174608e+00 1.156693320515e+00 1.153827287962e+00 1.150937491297e+00 1.148086037967e+00 1.145318841100e+00 1.142704855272e+00 1.140300938627e+00 1.138173537595e+00 1.136388670711e+00 1.135010570264e+00 1.134104751335e+00 1.133730390711e+00 1.133953815649e+00 1.134820803323e+00 1.136388783278e+00 1.138695965927e+00 1.141779317495e+00 1.145663475979e+00 1.150364360103e+00 1.155895005927e+00 1.162243105209e+00 1.169406059679e+00 1.177349283280e+00 1.186048743713e+00 1.195456171261e+00 1.205520060979e+00 1.216187412282e+00 1.227385020933e+00 1.239049921003e+00 1.251098450297e+00 1.263462045263e+00 1.276051560731e+00 1.288791623581e+00 1.301602916764e+00 1.314403080202e+00 1.327123381715e+00 1.339683138279e+00 1.352023587837e+00 1.364076253424e+00 1.375790645336e+00 1.387111420460e+00 1.397997432110e+00 1.408416135666e+00 1.418330623760e+00 1.427729654312e+00 1.436587229139e+00 1.444900484659e+00 1.452669283278e+00 1.459891899940e+00 1.466584367234e+00 1.472753780919e+00 1.478423011468e+00 1.483607496161e+00 1.488334596120e+00 1.492624740309e+00 1.496501148125e+00 1.499988538204e+00 1.503102417915e+00 1.505865699031e+00 1.508288265413e+00 1.510378423337e+00 1.512145398493e+00 1.513580241880e+00 1.514682356562e+00 1.515433006650e+00 1.515815569916e+00 1.515807744646e+00 1.515375050657e+00 1.514489325399e+00 1.513108044006e+00 1.511198418235e+00 1.508715331365e+00 1.505616709426e+00 1.501867475889e+00 1.497426487605e+00 1.492267910429e+00 1.486353658896e+00 1.479669600789e+00 1.472200880134e+00 1.463939881917e+00 1.454893474270e+00 1.445069034876e+00 1.434500126882e+00 1.423209665820e+00 1.411253195491e+00 1.398681546404e+00 1.385557706787e+00 1.371963073180e+00 1.357969614917e+00 1.343675795573e+00 1.329164896209e+00 1.314540220340e+00 1.299897175725e+00 1.285328278303e+00 1.270933851876e+00 1.256791003816e+00 1.242993774937e+00 1.229599050506e+00 1.216677178014e+00 1.204274228016e+00 1.192419728369e+00 1.181149744838e+00 1.170456886838e+00 1.160356413813e+00 1.150821350923e+00 1.141834698870e+00 1.133370390231e+00 1.125379886514e+00 1.117842672862e+00 1.110697892508e+00 1.103922001165e+00 1.097467311410e+00 1.091299927277e+00 1.085397684196e+00 1.079719435807e+00 1.074261061194e+00 1.068989259477e+00 1.063901649790e+00 1.058982215330e+00 1.054217005762e+00 1.049607035665e+00 1.045132449311e+00 1.040796580053e+00 1.036583626115e+00 1.032493094744e+00 1.028520428886e+00 1.024663392393e+00 1.020932491574e+00 1.017331794056e+00 1.013887178547e+00 1.010616380373e+00 1.007555227473e+00 1.004730839714e+00 1.002181214963e+00 9.999371182884e-01 9.980107706883e-01 9.964184017065e-01 9.951385422657e-01 9.941434604553e-01 9.933771359373e-01 9.927594130063e-01 9.922001339964e-01 9.915930152717e-01 9.908421985505e-01 9.898522345796e-01 9.885713438221e-01 9.869711025829e-01 9.850723425133e-01 9.829559596428e-01 9.807517380749e-01 9.777869816358e-01 9.745428601894e-01 9.716163488287e-01 9.695693669824e-01 9.687413794890e-01 9.691373284830e-01 9.704315763639e-01 9.720498851071e-01 9.733148379601e-01 9.736161973211e-01 9.725432262996e-01 9.699145929678e-01 9.657575329743e-01 9.602352225543e-01 9.535275418568e-01 9.457546787883e-01 9.369766689413e-01 9.272287970128e-01 9.101440446745e-01 8.399234101075e-01 8.217662185346e-01 7.934678737163e-01 7.676765609290e-01 7.551831697534e-01 7.630291499590e-01 7.910131458937e-01 8.318337648180e-01 8.746392719385e-01 9.089513508737e-01 9.271665970750e-01 9.256481857747e-01 9.051424998743e-01 8.706518182516e-01 8.307642868235e-01 7.958296048004e-01 7.747651835357e-01 7.713100039383e-01 7.823476354901e-01 8.000503600016e-01 8.161279112579e-01 8.253806348211e-01 8.272640839150e-01 8.256271468350e-01 8.267096918078e-01 8.358910996449e-01 8.543977195441e-01 8.780552091797e-01 8.989085213682e-01 9.084112024615e-01 9.005514930068e-01 8.739563785762e-01 8.331032290928e-01 7.883519719460e-01 7.540868928698e-01 7.434643530141e-01 7.610193470474e-01 7.993997373397e-01 8.438230973159e-01 8.794130778712e-01 8.958535390704e-01 8.892702508053e-01 8.626214683421e-01 8.253217072562e-01 7.915635006676e-01 7.759724748357e-01 7.867010707846e-01 8.204048962888e-01 8.643136087950e-01 9.028814492427e-01 9.233532847860e-01 9.184226804206e-01 8.872341926414e-01 8.358766102113e-01 7.775556171452e-01 7.313336198695e-01 7.164044825975e-01 7.413013564461e-01 7.973741884979e-01 8.650783254369e-01 9.244750938362e-01 9.609119301928e-01 9.665527703326e-01 9.405725814103e-01 8.891902077406e-01 8.254624533944e-01 7.679086862132e-01 7.354959749365e-01 7.381689136531e-01 7.698570160934e-01 8.129622871277e-01 8.489801330930e-01 8.654714845768e-01 8.583883257303e-01 8.321364203067e-01 7.984872568245e-01 7.732395838746e-01 7.695516400759e-01 7.901275352767e-01 8.252546237761e-01 8.587985956738e-01 8.759194310409e-01 8.678326979658e-01 8.337237032117e-01 7.813865964596e-01 7.266812734869e-01 6.901136947795e-01 6.876612347857e-01 7.198079482682e-01 7.713506312306e-01 8.222982490302e-01 8.572175886339e-01 8.684463219474e-01 8.561409386496e-01 8.270000904256e-01 7.920892117946e-01 7.632486239362e-01 7.485065152425e-01 7.487903550200e-01 7.587272527246e-01 7.710830946285e-01 7.811167186097e-01 7.885058461209e-01 7.964367123356e-01 8.088595080859e-01 8.272950408435e-01 8.491835740457e-01 8.688517662193e-01 8.802090734186e-01 8.796305414077e-01 8.677520965289e-01 8.498385883009e-01 8.342680844216e-01 8.292410748678e-01 8.387566785420e-01 8.605528515457e-01 8.877946455553e-01 9.129700601751e-01 9.313947401574e-01 9.426260715990e-01 9.498386949036e-01 9.574487712190e-01 9.681115898714e-01 9.806572078498e-01 9.903368054801e-01 9.913373059326e-01 9.801094990351e-01 9.581746458648e-01 9.332005805779e-01 9.174382246021e-01 9.224453716531e-01 9.519762357938e-01 9.985801314317e-01 1.047078288177e+00 1.081455480643e+00 1.090319191176e+00 1.070023263586e+00 1.025968809619e+00 9.724402470750e-01 9.296521845491e-01 9.159515811377e-01 9.371126090554e-01 9.821832331414e-01 1.030974815198e+00 1.064756773296e+00 1.072673027613e+00 1.053777465205e+00 1.016695572600e+00 9.771267815829e-01 9.522222619367e-01 9.521895380131e-01 9.741823074313e-01 1.004590274828e+00 1.027378817358e+00 1.031644324593e+00 1.015259445423e+00 9.853074013066e-01 9.556177031361e-01 9.408730512662e-01 9.484760273039e-01 9.734699008983e-01 1.001521264154e+00 1.016810182330e+00 1.008936415731e+00 9.765653419851e-01 9.285521147799e-01 8.824447286085e-01 8.584915945420e-01 8.685262294671e-01 9.071249749589e-01 9.551528566195e-01 9.910976014542e-01 9.997464237522e-01 9.758139893655e-01 9.249812059157e-01 8.635750556075e-01 8.166964149440e-01
 1.146583388465e+00 1.145495111770e+00 1.144410956295e+00 1.143533801696e+00 1.142833447448e+00 1.142168298431e+00 1.141498696646e+00 1.140846110427e+00 1.140131283664e+00 1.139224713953e+00 1.138156424839e+00 1.137134249451e+00 1.136307833832e+00 1.135621445065e+00 1.134955899805e+00 1.134293893718e+00 1.133661326146e+00 1.132969551800e+00 1.132085230981e+00 1.131026114224e+00 1.129992038851e+00 1.129156268038e+00 1.128503002678e+00 1.127918734151e+00 1.127318088141e+00 1.126666736150e+00 1.125912284829e+00 1.125027216574e+00 1.124073574961e+00 1.123169043663e+00 1.122371203913e+00 1.121670695885e+00 1.121051849473e+00 1.120504025822e+00 1.119937706759e+00 1.119209483466e+00 1.118267999546e+00 1.117245589562e+00 1.116344240555e+00 1.115653975487e+00 1.115111502560e+00 1.114602386093e+00 1.114038531348e+00 1.113373583534e+00 1.112605094378e+00 1.111780775506e+00 1.110961934722e+00 1.110180494956e+00 1.109441301164e+00 1.108776652586e+00 1.108233020198e+00 1.107772900816e+00 1.107254120729e+00 1.106535328182e+00 1.105612442513e+00 1.104638774758e+00 1.103799623889e+00 1.103189347212e+00 1.102763277977e+00 1.102374331063e+00 1.101857025917e+00 1.101148615743e+00 1.100326903189e+00 1.099535151483e+00 1.098845413740e+00 1.098225557042e+00 1.097613886447e+00 1.097013574459e+00 1.096468070560e+00 1.095985780041e+00 1.095506273405e+00 1.094928356621e+00 1.094179421895e+00 1.093284886034e+00 1.092398744329e+00 1.091723207098e+00 1.091341786713e+00 1.091123293634e+00 1.090811039177e+00 1.090215446470e+00 1.089345153991e+00 1.088383599165e+00 1.087566241487e+00 1.087038451761e+00 1.086750178209e+00 1.086493434536e+00 1.086067221028e+00 1.085432365283e+00 1.084702763064e+00 1.084021407072e+00 1.083450764731e+00 1.082959211961e+00 1.082466660766e+00 1.081915075631e+00 1.081330887865e+00 1.080813905720e+00 1.080421633309e+00 1.080084250589e+00 1.079647294263e+00 1.079011984255e+00 1.078212742235e+00 1.077407749850e+00 1.076794412743e+00 1.076483083028e+00 1.076391145923e+00 1.076264940820e+00 1.075854387783e+00 1.075093035631e+00 1.074132479181e+00 1.073250023996e+00 1.072691972855e+00 1.072522797864e+00 1.072570347976e+00 1.072522128734e+00 1.072136275118e+00 1.071389882743e+00 1.070471194686e+00 1.069656591063e+00 1.069161172523e+00 1.069019856519e+00 1.069057490000e+00 1.069008150929e+00 1.068681558176e+00 1.068069694310e+00 1.067315890171e+00 1.066627369288e+00 1.066171400731e+00 1.065974737581e+00 1.065918191736e+00 1.065821351243e+00 1.065554239055e+00 1.065103032246e+00 1.064541954516e+00 1.063996415344e+00 1.063571021792e+00 1.063299897011e+00 1.063122110325e+00 1.062942202201e+00 1.062697904669e+00 1.062365207651e+00 1.061964318033e+00 1.061554633855e+00 1.061197549969e+00 1.060912848467e+00 1.060671199129e+00 1.060435350301e+00 1.060174680711e+00 1.059875624469e+00 1.059546875424e+00 1.059232194154e+00 1.058959235035e+00 1.058719529367e+00 1.058485094260e+00 1.058236081193e+00 1.057958727769e+00 1.057652475258e+00 1.057343755910e+00 1.057068214267e+00 1.056833648025e+00 1.056628072718e+00 1.056443443146e+00 1.056267795786e+00 1.056074205424e+00 1.055850805951e+00 1.055611134239e+00 1.055365423398e+00 1.055131694196e+00 1.054940199341e+00 1.054812092029e+00 1.054727608135e+00 1.054642727177e+00 1.054519712783e+00 1.054332674419e+00 1.054078692961e+00 1.053807054757e+00 1.053585250061e+00 1.053448598577e+00 1.053382031045e+00 1.053335153771e+00 1.053240606916e+00 1.053044777127e+00 1.052753411492e+00 1.052434778775e+00 1.052169089250e+00 1.051995201382e+00 1.051904648609e+00 1.051838560672e+00 1.051708945451e+00 1.051466334368e+00 1.051138299820e+00 1.050799339699e+00 1.050527452870e+00 1.050364412906e+00 1.050285578745e+00 1.050210299892e+00 1.050056814775e+00 1.049811296891e+00 1.049521132817e+00 1.049269827394e+00 1.049124236404e+00 1.049093145531e+00 1.049112220399e+00 1.049098766609e+00 1.049008169962e+00 1.048861911026e+00 1.048730195832e+00 1.048682875156e+00 1.048746463119e+00 1.048872824794e+00 1.048982029149e+00 1.049023614331e+00 1.049000312040e+00 1.048965913065e+00 1.048987014020e+00 1.049092697712e+00 1.049245548051e+00 1.049374206860e+00 1.049428020768e+00 1.049407637568e+00 1.049358834479e+00 1.049346960007e+00 1.049396513283e+00 1.049476053008e+00 1.049524055329e+00 1.049500197559e+00 1.049412791783e+00 1.049313913751e+00 1.049258883188e+00 1.049269398906e+00 1.049307327354e+00 1.049318066158e+00 1.049279590065e+00 1.049215875859e+00 1.049181462761e+00 1.049219597039e+00 1.049320391578e+00 1.049431047013e+00 1.049501728150e+00 1.049533045920e+00 1.049562784731e+00 1.049637277519e+00 1.049765920735e+00 1.049910430731e+00 1.050014415170e+00 1.050058461634e+00 1.050069692882e+00 1.050093934630e+00 1.050151905052e+00 1.050226649414e+00 1.050278365981e+00 1.050284825549e+00 1.050269433531e+00 1.050275178848e+00 1.050322688814e+00 1.050399840687e+00 1.050474024821e+00 1.050520941996e+00 1.050551390845e+00 1.050601616853e+00 1.050690725144e+00 1.050801407186e+00 1.050903781495e+00 1.050974756566e+00 1.051018179302e+00 1.051056824198e+00 1.051114895412e+00 1.051182237883e+00 1.051237084331e+00 1.051271249803e+00 1.051294247461e+00 1.051321091278e+00 1.051365915645e+00 1.051422327914e+00 1.051467362800e+00 1.051500521156e+00 1.051537094333e+00 1.051585897944e+00 1.051648647654e+00 1.051711186358e+00 1.051753723020e+00 1.051768597251e+00 1.051778762396e+00 1.051798843576e+00 1.051824946524e+00 1.051851464186e+00 1.051861151750e+00 1.051853332051e+00 1.051840807321e+00 1.051838050428e+00 1.051843205390e+00 1.051844432049e+00 1.051841825923e+00 1.051832040470e+00 1.051820269245e+00 1.051810218237e+00 1.051794399755e+00 1.051767323605e+00 1.051733058625e+00 1.051699466236e+00 1.051663271998e+00 1.051624817887e+00 1.051580296932e+00 1.051522892758e+00 1.051463182942e+00 1.051410721787e+00 1.051359316944e+00 1.051300082037e+00 1.051231390342e+00 1.051149926135e+00 1.051062813300e+00 1.050977036806e+00 1.050888249990e+00 1.050788772194e+00 1.050676955113e+00 1.050556856298e+00 1.050429709255e+00 1.050299951907e+00 1.050168074593e+00 1.050027744104e+00 1.049879328641e+00 1.049725458256e+00 1.049564806927e+00 1.049393409343e+00 1.049218689079e+00 1.049037374489e+00 1.048848248855e+00 1.048650821931e+00 1.048445612434e+00 1.048231013042e+00 1.048008913236e+00 1.047784316479e+00 1.047552040793e+00 1.047309332971e+00 1.047056502007e+00 1.046790483902e+00 1.046516031443e+00 1.046235932035e+00 1.045947970693e+00 1.045646888152e+00 1.045337593579e+00 1.045016365664e+00 1.044683555756e+00 1.044345333527e+00 1.043997875435e+00 1.043638803413e+00 1.043271552613e+00 1.042893354795e+00 1.042501743100e+00 1.042098805698e+00 1.041686877976e+00 1.041264414135e+00 1.040832419035e+00 1.040391894495e+00 1.039937733816e+00 1.039470430678e+00 1.038992860988e+00 1.038502252914e+00 1.038002332507e+00 1.037492892085e+00 1.036970447684e+00 1.036433204750e+00 1.035884524601e+00 1.035321821978e+00 1.034747448397e+00 1.034161302797e+00 1.033561287905e+00 1.032948792610e+00 1.032323264072e+00 1.031681326992e+00 1.031025131686e+00 1.030358728540e+00 1.029677072434e+00 1.028981126124e+00 1.028273472700e+00 1.027548493856e+00 1.026810918904e+00 1.026058535918e+00 1.025289572121e+00 1.024505795825e+00 1.023709757491e+00 1.022897979250e+00 1.022070417133e+00 1.021228187931e+00 1.020368852022e+00 1.019493934211e+00 1.018608053762e+00 1.017703734847e+00 1.016781886471e+00 1.015845908319e+00 1.014892393639e+00 1.013921593475e+00 1.012936609585e+00 1.011933781991e+00 1.010914318538e+00 1.009878845851e+00 1.008823078447e+00 1.007749602362e+00 1.006661700505e+00 1.005554517068e+00 1.004430157671e+00 1.003288614449e+00 1.002128377495e+00 1.000950518879e+00 9.997550732210e-01 9.985414331241e-01 9.973084625067e-01 9.960574171243e-01 9.947861011864e-01 9.934977835587e-01 9.921910799347e-01 9.908635496713e-01 9.895175151615e-01 9.881531257660e-01 9.867660247643e-01 9.853604016480e-01 9.839365392954e-01 9.824917710990e-01 9.810274705775e-01 9.795428127663e-01 9.780357450343e-01 9.765102892171e-01 9.749634411390e-01 9.733962211288e-01 9.718086714619e-01 9.702016709954e-01 9.685708671948e-01 9.669214484588e-01 9.652485279527e-01 9.635558008478e-01 9.618428216284e-01 9.601067785393e-01 9.583489151944e-01 9.565698966763e-01 9.547676693715e-01 9.529448343159e-01 9.511006895829e-01 9.492325792107e-01 9.473417626980e-01 9.454305475370e-01 9.434942988405e-01 9.415360886676e-01 9.395566400289e-01 9.375526203453e-01 9.355267228563e-01 9.334773694462e-01 9.314043829476e-01 9.293092602889e-01 9.271913528547e-01 9.250484075937e-01 9.228818726217e-01 9.206913701956e-01 9.184779010787e-01 9.162414351240e-01 9.139805735233e-01 9.116960656532e-01 9.093868508798e-01 9.070515538877e-01 9.046918965995e-01 9.023102248370e-01 8.999048495444e-01 8.974741009261e-01 8.950194628717e-01 8.925378659715e-01 8.900330117964e-01 8.875036394982e-01 8.849497353289e-01 8.823718270266e-01 8.797703969106e-01 8.771429744878e-01 8.744889935058e-01 8.718117942344e-01 8.691082877567e-01 8.663813410381e-01 8.636293142544e-01 8.608500478474e-01 8.580473437888e-01 8.552180559541e-01 8.523640359802e-01 8.494851399244e-01 8.465799768138e-01 8.436495626060e-01 8.406939431014e-01 8.377126969086e-01 8.347048268726e-01 8.316740456285e-01 8.286167776645e-01 8.255337760593e-01 8.224262710360e-01 8.192918471463e-01 8.161327889343e-01 8.129498329485e-01 8.097402666893e-01 8.065060766341e-01 8.032465530707e-01 7.999613095411e-01 7.966497913401e-01 7.933133974168e-01 7.899514947892e-01 7.865665725381e-01 7.831546200913e-01 7.797165551544e-01 7.762550788105e-01 7.727665309510e-01 7.692541489631e-01 7.657178517932e-01 7.621564049753e-01 7.585714284377e-01 7.549601046014e-01 7.513230186939e-01 7.476645384442e-01 7.439801795733e-01 7.402716257493e-01 7.365402279859e-01 7.327841714701e-01 7.290049799010e-01 7.252025587233e-01 7.213752371983e-01 7.175269352465e-01 7.136541689738e-01 7.097558488725e-01 7.058367221180e-01 7.018944121613e-01 6.979305381900e-01 6.939449792223e-01 6.899369008039e-01 6.859067838508e-01 6.818542061718e-01 6.777769968624e-01 6.736824557945e-01 6.695669314035e-01 6.654311507261e-01 6.612757000308e-01 6.570994003837e-01 6.529028916334e-01 6.486864592880e-01 6.444495257571e-01 6.401951677429e-01 6.359235247081e-01 6.316352417256e-01 6.273291057781e-01 6.230066592737e-01 6.186639281654e-01 6.143074971916e-01 6.099324382666e-01 6.055417493183e-01 6.011416111212e-01 5.967252032043e-01 5.922957322645e-01 5.878522371035e-01 5.833948300493e-01 5.789263056272e-01 5.744447814474e-01 5.699522687742e-01 5.654524832660e-01 5.609404027072e-01 5.564205670349e-01 5.518934704982e-01 5.473572482311e-01 5.428154803889e-01 5.382666148683e-01 5.337126484764e-01 5.291552600927e-01 5.245929013411e-01 5.200300989636e-01 5.154671078561e-01 5.109021150331e-01 5.063392836202e-01 5.017769333665e-01 4.972174453762e-01 4.926625285304e-01 4.881131829842e-01 4.835715258479e-01 4.790385784580e-01 4.745137897768e-01 4.700006178691e-01 4.654993945036e-01 4.610105122476e-01 4.565387269938e-01 4.520828976932e-01 4.476487136004e-01 4.432346366634e-01 4.388427987741e-01 4.344758662198e-01 4.301340041928e-01 4.258195632937e-01 4.215368563070e-01 4.172863071617e-01 4.130735684372e-01 4.088984630995e-01 4.047626053579e-01 4.006699799097e-01 3.966199019802e-01 3.926176987761e-01 3.886671876123e-01 3.847698704456e-01 3.809325344649e-01 3.771544888995e-01 3.734369403369e-01 3.697854939627e-01 3.662006387419e-01 3.626881705768e-01 3.592543784735e-01 3.559004639894e-01 3.526309912666e-01 3.494468828334e-01 3.463508905216e-01 3.433492774637e-01 3.404459411394e-01 3.376467380553e-01 3.349538986239e-01 3.323717551882e-01 3.299023306244e-01 3.275488038234e-01 3.253172024144e-01 3.232127869509e-01 3.212366919481e-01 3.193935514861e-01 3.176872121660e-01 3.161191801888e-01 3.146946762182e-01 3.134153748129e-01 3.122869903152e-01 3.113076228711e-01 3.104831194428e-01 3.098138016159e-01 3.093039230548e-01 3.089550841583e-01 3.087666664799e-01 3.087417658236e-01 3.088786026438e-01 3.091800977325e-01 3.096468223303e-01 3.102783006475e-01 3.110759230987e-01 3.120366700746e-01 3.131594970092e-01 3.144443262533e-01 3.158895659251e-01 3.174934010531e-01 3.192577218660e-01 3.211756077453e-01 3.232446579863e-01 3.254647230905e-01 3.278308179825e-01 3.303438420921e-01 3.329966928380e-01 3.357894144363e-01 3.387171771599e-01 3.417746840898e-01 3.449601419872e-01 3.482706093560e-01 3.517027384652e-01 3.552535256999e-01 3.589173636208e-01 3.626908410034e-01 3.665707919199e-01 3.705536148790e-01 3.746377680146e-01 3.788189144437e-01 3.830916397153e-01 3.874538588351e-01 3.919011678721e-01 3.964328004967e-01 4.010434062131e-01 4.057308938857e-01 4.104909153978e-01 4.153188615943e-01 4.202157180354e-01 4.251750674123e-01 4.301965299379e-01 4.352751722191e-01 4.404094841330e-01 4.455961162013e-01 4.508331007248e-01 4.561177675903e-01 4.614481019812e-01 4.668203365363e-01 4.722325358927e-01 4.776823785694e-01 4.831694873516e-01 4.886894278122e-01 4.942400452778e-01 4.998211582223e-01 5.054269343666e-01 5.110583312091e-01 5.167133511577e-01 5.223901767526e-01 5.280853920968e-01 5.337985612032e-01 5.395272443431e-01 5.452701600704e-01 5.510250513141e-01 5.567903136379e-01 5.625653801992e-01 5.683482619702e-01 5.741348251149e-01 5.799276209377e-01 5.857231757553e-01 5.915194835981e-01 5.973152851361e-01 6.031092715831e-01 6.089012472111e-01 6.146874363231e-01 6.204696001096e-01 6.262426865358e-01 6.320089572921e-01 6.377653151322e-01 6.435090062527e-01 6.492426565428e-01 6.549607923353e-01 6.606649718785e-01 6.663524146525e-01 6.720241708740e-01 6.776771157314e-01 6.833096502487e-01 6.889210919266e-01 6.945127222747e-01 7.000791602786e-01 7.056219787070e-01 7.111398733211e-01 7.166317525550e-01 7.220964251636e-01 7.275313904063e-01 7.329378558535e-01 7.383125696542e-01 7.436562483257e-01 7.489670213428e-01 7.542433138316e-01 7.594856494816e-01 7.646915368591e-01 7.698601147375e-01 7.749908132950e-01 7.800828869798e-01 7.851357198719e-01 7.901461853365e-01 7.951149917237e-01 8.000408760496e-01 8.049229503906e-01 8.097615052154e-01 8.145531497127e-01 8.192987641450e-01 8.239958225420e-01 8.286431997045e-01 8.332432633577e-01 8.377906706677e-01 8.422884886465e-01 8.467325346170e-01 8.511230964968e-01 8.554591175503e-01 8.597405262081e-01 8.639657874455e-01 8.681334284658e-01 8.722439323330e-01 8.762947618310e-01 8.802863925038e-01 8.842164582844e-01 8.880861855864e-01 8.918940844701e-01 8.956374439847e-01 8.993181198017e-01 9.029331669461e-01 9.064813213396e-01 9.099647472508e-01 9.133790731895e-01 9.167263166557e-01 9.200022672605e-01 9.232088383793e-01 9.263467166408e-01 9.294087159574e-01 9.324018599613e-01 9.353191073863e-01 9.381649000102e-01 9.409333941761e-01 9.436260712475e-01 9.462449180647e-01 9.487836619623e-01 9.512459438482e-01 9.536284354031e-01 9.559322834171e-01 9.581563401150e-01 9.602970641858e-01 9.623584826798e-01 9.643345822787e-01 9.662294689691e-01 9.680406070797e-01 9.697642539973e-01 9.714045045348e-01 9.729585120737e-01 9.744253764960e-01 9.758047372208e-01 9.770969074287e-01 9.783010190707e-01 9.794140492586e-01 9.804383733289e-01 9.813715286182e-01 9.822134559728e-01 9.829638355456e-01 9.836216769790e-01 9.841873185872e-01 9.846591456609e-01 9.850364283697e-01 9.853202281414e-01 9.855082804229e-01 9.856006309049e-01 9.855969908378e-01 9.854977137276e-01 9.853010371419e-01 9.850078225315e-01 9.846183359332e-01 9.841281932362e-01 9.835414533520e-01 9.828557453972e-01 9.820725158500e-01 9.811870152458e-01 9.802045767180e-01 9.791220949504e-01 9.779385265847e-01 9.766558234367e-01 9.752724463930e-01 9.737883421447e-01 9.722034705063e-01 9.705182622554e-01 9.687334774210e-01 9.668455191402e-01 9.648591724437e-01 9.627708205641e-01 9.605829294754e-01 9.582936344998e-01 9.559048899929e-01 9.534173369444e-01 9.508285318207e-01 9.481416398284e-01 9.453543986374e-01 9.424690974795e-01 9.394838928007e-01 9.364016758202e-01 9.332221154229e-01 9.299443820920e-01 9.265722609306e-01 9.231036430928e-01 9.195395834553e-01 9.158826327571e-01 9.121302851405e-01 9.082869445262e-01 9.043519886161e-01 9.003272960580e-01 8.962144018211e-01 8.920120515375e-01 8.877237302240e-01 8.833494279432e-01 8.788915306138e-01 8.743507747167e-01 8.697286466169e-01 8.650281378748e-01 8.602486423706e-01 8.553952380640e-01 8.504665305814e-01 8.454669493055e-01 8.403965930521e-01 8.352596172608e-01 8.300585825186e-01 8.247946587249e-01 8.194719896317e-01 8.140915339022e-01 8.086577140356e-01 8.031716352516e-01 7.976392278882e-01 7.920615487337e-01 7.864437513411e-01 7.807867451016e-01 7.750952441904e-01 7.693767069399e-01 7.636299611851e-01 7.578623906782e-01 7.520757359051e-01 7.462796900276e-01 7.404736087453e-01 7.346652276960e-01 7.288608891640e-01 7.230615872933e-01 7.172779232650e-01 7.115115768842e-01 7.057715581136e-01 7.000614602337e-01 6.943899036503e-01 6.887623673866e-01 6.831841169881e-01 6.776651345976e-01 6.722080511227e-01 6.668262080020e-01 6.615211800236e-01 6.563051649038e-01 6.511831991828e-01 6.461630116225e-01 6.412560912840e-01 6.364660617698e-01 6.318069703818e-01 6.272806242512e-01 6.229012596920e-01 6.186735687527e-01 6.146071290027e-01 6.107131481957e-01 6.069944128825e-01 6.034643743082e-01 6.001274477133e-01 5.969940838310e-01 5.940716106667e-01 5.913659120072e-01 5.888873444799e-01 5.866378972144e-01 5.846315985749e-01 5.828664772080e-01 5.813521334023e-01 5.800963476133e-01 5.790971360369e-01 5.783653320565e-01 5.778952737399e-01 5.777015858198e-01 5.777746345615e-01 5.781228536453e-01 5.787459750712e-01 5.796378583441e-01 5.808099806394e-01 5.822429149424e-01 5.839534521475e-01 5.859221696372e-01 5.881573965396e-01 5.906518480432e-01 5.933895283299e-01 5.963870059583e-01 5.996117908014e-01 6.030821378149e-01 6.067718311049e-01 6.106833503439e-01 6.148080439123e-01 6.191266211779e-01 6.236525057691e-01 6.283449161665e-01 6.332282961969e-01 6.382651760855e-01 6.434618666319e-01 6.488053056360e-01 6.542740155129e-01 6.598817766319e-01 6.655875466942e-01 6.714123816377e-01 6.773186001164e-01 6.833120610959e-01 6.893817372547e-01 6.955040111870e-01 7.016904165075e-01 7.079037738375e-01 7.141608794013e-01 7.204323111709e-01 7.267145903306e-01 7.330039654989e-01 7.392745909569e-01 7.455383465401e-01 7.517653020844e-01 7.579615537888e-01 7.641098069036e-01 7.701991587293e-01 7.762328579547e-01 7.821855244673e-01 7.880649092651e-01 7.938509195998e-01 7.995409856864e-01 8.051286519760e-01 8.105989166706e-01 8.159526454904e-01 8.211783417394e-01 8.262696567194e-01 8.312207761562e-01 8.360219996725e-01 8.406694016338e-01 8.451587854258e-01 8.494786122589e-01 8.536310592405e-01 8.576008482680e-01 8.613927404924e-01 8.649965022011e-01 8.684046034919e-01 8.716270354526e-01 8.746364413735e-01 8.774561893534e-01 8.800595867848e-01 8.824569669876e-01 8.846471611382e-01 8.866079436418e-01 8.883731726061e-01 8.898997520271e-01 8.912226266418e-01 8.923189213109e-01 8.931921531517e-01 8.938580363295e-01 8.942838729548e-01 8.945149215838e-01 8.945092878648e-01 8.942985301314e-01 8.938773299415e-01 8.932350753333e-01 8.924052626941e-01 8.913513506018e-01 8.901207657195e-01 8.886870097774e-01 8.870666071743e-01 8.852757661567e-01 8.832970497547e-01 8.811702096502e-01 8.788709855949e-01 8.764340330505e-01 8.738559662169e-01 8.711445558533e-01 8.683264265807e-01 8.653898892849e-01 8.623708536893e-01 8.592658671518e-01 8.560932003977e-01 8.528729640512e-01 8.496059197684e-01 8.463261669759e-01 8.430331454280e-01 8.397512542010e-01 8.365009774012e-01 8.332856898474e-01 8.301421213100e-01 8.270718091206e-01 8.241028930625e-01 8.212545190999e-01 8.185365524672e-01 8.159784369049e-01 8.135906056373e-01 8.113965017149e-01 8.094134150451e-01 8.076552668240e-01 8.061451343722e-01 8.048958583396e-01 8.039223323384e-01 8.032421236746e-01 8.028646001301e-01 8.028075933064e-01 8.030785522113e-01 8.036850560853e-01 8.046425266453e-01 8.059452858309e-01 8.076127154550e-01 8.096350787688e-01 8.120203963019e-01 8.147695102289e-01 8.178705173480e-01 8.213323865634e-01 8.251366554167e-01 8.292845266076e-01 8.337623066764e-01 8.385565093288e-01 8.436619242985e-01 8.490553524413e-01 8.547278132616e-01 8.606621784509e-01 8.668366643977e-01 8.732373586276e-01 8.798419796458e-01 8.866291811879e-01 8.935826234545e-01 9.006754890563e-01 9.078906307176e-01 9.152048649239e-01 9.225952229874e-01 9.300408873218e-01 9.375197660399e-01 9.450100562719e-01 9.524935776334e-01 9.599444792860e-01 9.673472900245e-01 9.746824537534e-01 9.819241951775e-01 9.890651527484e-01 9.960797430887e-01 1.002956242126e+00 1.009681057251e+00 1.016232431048e+00 1.022605890904e+00 1.028785701002e+00 1.034757473424e+00 1.040520642054e+00 1.046058579789e+00 1.051370412614e+00 1.056449768194e+00 1.061287717100e+00 1.065888416561e+00 1.070245883595e+00 1.074361371266e+00 1.078238165120e+00 1.081877554495e+00 1.085283881227e+00 1.088465825576e+00 1.091424458141e+00 1.094175052990e+00 1.096722891499e+00 1.099077130771e+00 1.101256785366e+00 1.103265161063e+00 1.105122854610e+00 1.106844337215e+00 1.108438005247e+00 1.109926556971e+00 1.111321179820e+00 1.112641896817e+00 1.113902411804e+00 1.115119030343e+00 1.116309645341e+00 1.117484432519e+00 1.118665259232e+00 1.119857262225e+00 1.121082412593e+00 1.122343896466e+00 1.123657997916e+00 1.125030249177e+00 1.126463661269e+00 1.127973563523e+00 1.129549266110e+00 1.131204570533e+00 1.132928665991e+00 1.134721702872e+00 1.136579792613e+00 1.138491612862e+00 1.140452562070e+00 1.142441809815e+00 1.144455629511e+00 1.146470747450e+00 1.148473927851e+00 1.150446650372e+00 1.152365982095e+00 1.154215176359e+00 1.155969992055e+00 1.157611775350e+00 1.159112220152e+00 1.160459727378e+00 1.161623075893e+00 1.162590277163e+00 1.163338797388e+00 1.163851401400e+00 1.164118163932e+00 1.164115087333e+00 1.163848481928e+00 1.163297719819e+00 1.162468779853e+00 1.161356192821e+00 1.159965506609e+00 1.158310518301e+00 1.156395656887e+00 1.154248792396e+00 1.151883171106e+00 1.149333730267e+00 1.146626779067e+00 1.143805765105e+00 1.140910084068e+00 1.137985666550e+00 1.135085978003e+00 1.132263584661e+00 1.129580654794e+00 1.127093250310e+00 1.124869726232e+00 1.122973336058e+00 1.121468840448e+00 1.120420633084e+00 1.119892473079e+00 1.119943470124e+00 1.120626667476e+00 1.121998677088e+00 1.124094940939e+00 1.126961626174e+00 1.130620008994e+00 1.135094677047e+00 1.140390006352e+00 1.146507984056e+00 1.153441213019e+00 1.161161957786e+00 1.169647519758e+00 1.178848848764e+00 1.188725367236e+00 1.199215183384e+00 1.210256372146e+00 1.221780736376e+00 1.233713466373e+00 1.245979758430e+00 1.258495028034e+00 1.271188389450e+00 1.283968869486e+00 1.296767519533e+00 1.309505211114e+00 1.322108006124e+00 1.334513793607e+00 1.346650242371e+00 1.358470368638e+00 1.369915099252e+00 1.380949002628e+00 1.391524546488e+00 1.401618660397e+00 1.411210882961e+00 1.420275930538e+00 1.428818788869e+00 1.436823212339e+00 1.444303491408e+00 1.451266555800e+00 1.457725902775e+00 1.463703049150e+00 1.469216612013e+00 1.474295507173e+00 1.478960936666e+00 1.483243786593e+00 1.487166279391e+00 1.490753253232e+00 1.494026926382e+00 1.496999866764e+00 1.499690868937e+00 1.502103541675e+00 1.504239084143e+00 1.506096681174e+00 1.507660837103e+00 1.508919060148e+00 1.509843987298e+00 1.510409300381e+00 1.510583131302e+00 1.510321720337e+00 1.509591314239e+00 1.508341550344e+00 1.506534694079e+00 1.504124037555e+00 1.501066659082e+00 1.497326748854e+00 1.492866049312e+00 1.487664175530e+00 1.481690477506e+00 1.474937911441e+00 1.467400251897e+00 1.459083229135e+00 1.450003718453e+00 1.440183212762e+00 1.429666415730e+00 1.418490789121e+00 1.406724736915e+00 1.394427068442e+00 1.381674969726e+00 1.368553508459e+00 1.355142135194e+00 1.341543090864e+00 1.327838184360e+00 1.314129797457e+00 1.300503343825e+00 1.287045687640e+00 1.273840055498e+00 1.260949714011e+00 1.248451573351e+00 1.236378505313e+00 1.224785507985e+00 1.213689809759e+00 1.203107208974e+00 1.193047705842e+00 1.183488767303e+00 1.174430624825e+00 1.165833129970e+00 1.157673282726e+00 1.149917021350e+00 1.142518148204e+00 1.135455239997e+00 1.128674084907e+00 1.122161202834e+00 1.115870991070e+00 1.109786263337e+00 1.103890156753e+00 1.098151381278e+00 1.092574459765e+00 1.087129677196e+00 1.081821095312e+00 1.076633023421e+00 1.071554518700e+00 1.066583349049e+00 1.061701161881e+00 1.056908155315e+00 1.052188422785e+00 1.047543587508e+00 1.042969342458e+00 1.038470700571e+00 1.034063830722e+00 1.029762003150e+00 1.025601335567e+00 1.021610307500e+00 1.017836042021e+00 1.014315522805e+00 1.011094084083e+00 1.008206789077e+00 1.005670167382e+00 1.003496658707e+00 1.001662802535e+00 1.000138653517e+00 9.988627810787e-01 9.977556335792e-01 9.967306931890e-01 9.956918788582e-01 9.945605431445e-01 9.932635781253e-01 9.917771962566e-01 9.900998006694e-01 9.882840749350e-01 9.864284516938e-01 9.845628964318e-01 9.820493575318e-01 9.793605691930e-01 9.770781779433e-01 9.757362692061e-01 9.756342622419e-01 9.767389586916e-01 9.786803866064e-01 9.808469189840e-01 9.825377327573e-01 9.831373147955e-01 9.822486492181e-01 9.797172911132e-01 9.756203072963e-01 9.701579162570e-01 9.635344745148e-01 9.558703157450e-01 9.472565224243e-01 9.380288491291e-01 9.292561123530e-01 8.747708740786e-01 8.450531978327e-01 8.236237943763e-01 7.994783587794e-01 7.823744533899e-01 7.812749795103e-01 7.997991053197e-01 8.342068151420e-01 8.751798916095e-01 9.117012754162e-01 9.344421732580e-01 9.376997412517e-01 9.203401155472e-01 8.860565439095e-01 8.430661811183e-01 8.026595031001e-01 7.760418735577e-01 7.696924285280e-01 7.820570782004e-01 8.047985221554e-01 8.276084932566e-01 8.428164771584e-01 8.477063447246e-01 8.447687073631e-01 8.401796173731e-01 8.408524774949e-01 8.507190752913e-01 8.682610258197e-01 8.869393037291e-01 8.981054284969e-01 8.945482326423e-01 8.731419438684e-01 8.364401994316e-01 7.930583482133e-01 7.564092555810e-01 7.403528453056e-01 7.520057304032e-01 7.869304073224e-01 8.317846312367e-01 8.714550444402e-01 8.944128711079e-01 8.951004653723e-01 8.745078307708e-01 8.399431897059e-01 8.038261723458e-01 7.804379535764e-01 7.801075838001e-01 8.034489273994e-01 8.409858264638e-01 8.784001315577e-01 9.024927865083e-01 9.046231212137e-01 8.821557530262e-01 8.390894454020e-01 7.863131028623e-01 7.408020260381e-01 7.212488462998e-01 7.387105756710e-01 7.886894992961e-01 8.542457075739e-01 9.156806936052e-01 9.571838632144e-01 9.691751033216e-01 9.488505778640e-01 9.003934433862e-01 8.350594905740e-01 7.705734480867e-01 7.275440513657e-01 7.205699768864e-01 7.483575708743e-01 7.946876003788e-01 8.393841558077e-01 8.672389850745e-01 8.712629269110e-01 8.529192647410e-01 8.212346066979e-01 7.903325571107e-01 7.743703855752e-01 7.803253967474e-01 8.036308075379e-01 8.311600428841e-01 8.484342939318e-01 8.454579177557e-01 8.195138549969e-01 7.761011321184e-01 7.284565479518e-01 6.945418598394e-01 6.893767323595e-01 7.154112992112e-01 7.608109175858e-01 8.078369923161e-01 8.416404569740e-01 8.540669774050e-01 8.441938299528e-01 8.173325094201e-01 7.831535367017e-01 7.526147052682e-01 7.340013178594e-01 7.297723728748e-01 7.365930450035e-01 7.487556894069e-01 7.619978625328e-01 7.753433059887e-01 7.903177995130e-01 8.086152085986e-01 8.297217406675e-01 8.500902742474e-01 8.643848231331e-01 8.678834616801e-01 8.589277077494e-01 8.403698090183e-01 8.196052242357e-01 8.064207406794e-01 8.087791648269e-01 8.283826912024e-01 8.596133995206e-01 8.928718670175e-01 9.193570632207e-01 9.344964050391e-01 9.390420091618e-01 9.381715066485e-01 9.386957976131e-01 9.453356592718e-01 9.578498307865e-01 9.710057343229e-01 9.775412220246e-01 9.721730696586e-01 9.548970858930e-01 9.323375947206e-01 9.164226795316e-01 9.193307648154e-01 9.461737001211e-01 9.907842755935e-01 1.038504043117e+00 1.073101696425e+00 1.082607951416e+00 1.062773968887e+00 1.018587260926e+00 9.642859371858e-01 9.205715901271e-01 9.067071487003e-01 9.291559546640e-01 9.767996557990e-01 1.028641329922e+00 1.065042219345e+00 1.074395039848e+00 1.055233648152e+00 1.016012055020e+00 9.728506069257e-01 9.441074419446e-01 9.416449744734e-01 9.636934275031e-01 9.964747062557e-01 1.022909529393e+00 1.030812916267e+00 1.016877106801e+00 9.872928617862e-01 9.555433406816e-01 9.369199586535e-01 9.404008351667e-01 9.627760003361e-01 9.906236994329e-01 1.008043756679e+00 1.003952241783e+00 9.760672946563e-01 9.321516625125e-01 8.885996404673e-01 8.648059592719e-01 8.727427129391e-01 9.082658049425e-01 9.537030026308e-01 9.883933055723e-01 9.973869525407e-01 9.753847011653e-01 9.279551402908e-01 8.711663107226e-01 8.288406200802e-01
 1.144056980448e+00 1.143038647320e+00 1.142003140979e+00 1.141170573409e+00 1.140529577866e+00 1.139937965994e+00 1.139330190213e+00 1.138727262620e+00 1.138068792015e+00 1.137233809209e+00 1.136235264506e+00 1.135267992551e+00 1.134489685392e+00 1.133863956054e+00 1.133266121711e+00 1.132664798434e+00 1.132085462405e+00 1.131452937544e+00 1.130636638917e+00 1.129644881102e+00 1.128667870683e+00 1.127888817550e+00 1.127300934495e+00 1.126782354727e+00 1.126241556380e+00 1.125645532641e+00 1.124955923338e+00 1.124140096697e+00 1.123250962433e+00 1.122400101320e+00 1.121659383741e+00 1.121022428330e+00 1.120468129471e+00 1.119979848014e+00 1.119473460168e+00 1.118810028381e+00 1.117935545883e+00 1.116977259027e+00 1.116136937760e+00 1.115509293382e+00 1.115031066904e+00 1.114583288317e+00 1.114078922672e+00 1.113478133639e+00 1.112776825478e+00 1.112016494009e+00 1.111254539932e+00 1.110528598906e+00 1.109851222988e+00 1.109250290178e+00 1.108768947947e+00 1.108369599818e+00 1.107912960660e+00 1.107256395658e+00 1.106397172473e+00 1.105486855642e+00 1.104714500478e+00 1.104169565585e+00 1.103804274957e+00 1.103473605880e+00 1.103018868195e+00 1.102377524311e+00 1.101622119726e+00 1.100893170192e+00 1.100262250685e+00 1.099701335654e+00 1.099148943526e+00 1.098607348627e+00 1.098123167875e+00 1.097703255503e+00 1.097284667966e+00 1.096764099830e+00 1.096073392150e+00 1.095242509728e+00 1.094420681734e+00 1.093806680596e+00 1.093483841751e+00 1.093323554762e+00 1.093070372531e+00 1.092536313755e+00 1.091731077695e+00 1.090836395705e+00 1.090083620190e+00 1.089612781660e+00 1.089379931354e+00 1.089179507131e+00 1.088814334576e+00 1.088239720127e+00 1.087572213174e+00 1.086950745712e+00 1.086438500284e+00 1.086003271427e+00 1.085565905769e+00 1.085071860837e+00 1.084545851867e+00 1.084083933916e+00 1.083745018557e+00 1.083462409887e+00 1.083083989972e+00 1.082506882878e+00 1.081765763088e+00 1.081019010244e+00 1.080459059269e+00 1.080196756565e+00 1.080153905646e+00 1.080082782640e+00 1.079731338201e+00 1.079031138593e+00 1.078130255890e+00 1.077304008612e+00 1.076796059012e+00 1.076673320700e+00 1.076768986778e+00 1.076775079981e+00 1.076448333252e+00 1.075761243726e+00 1.074899340269e+00 1.074137629367e+00 1.073689267836e+00 1.073593021072e+00 1.073678036888e+00 1.073679944470e+00 1.073407738484e+00 1.072849684403e+00 1.072146946576e+00 1.071507403922e+00 1.071096168744e+00 1.070943608059e+00 1.070933856162e+00 1.070883789353e+00 1.070665969577e+00 1.070261536607e+00 1.069747002255e+00 1.069245739609e+00 1.068865092218e+00 1.068636856566e+00 1.068503946737e+00 1.068366663869e+00 1.068163448875e+00 1.067871490500e+00 1.067511767308e+00 1.067141522119e+00 1.066824302245e+00 1.066579889659e+00 1.066377487555e+00 1.066180735711e+00 1.065958702519e+00 1.065695323477e+00 1.065401574285e+00 1.065118186083e+00 1.064878114300e+00 1.064673054257e+00 1.064475436838e+00 1.064263832993e+00 1.064022915651e+00 1.063750100832e+00 1.063471054878e+00 1.063222566469e+00 1.063014678122e+00 1.062837636261e+00 1.062682668740e+00 1.062536796678e+00 1.062375438774e+00 1.062182915022e+00 1.061971790656e+00 1.061753457937e+00 1.061542654132e+00 1.061370884984e+00 1.061261437323e+00 1.061198058104e+00 1.061138725329e+00 1.061043289569e+00 1.060884337559e+00 1.060655630708e+00 1.060401518269e+00 1.060192225460e+00 1.060065617663e+00 1.060011791539e+00 1.059982747037e+00 1.059910048451e+00 1.059738564274e+00 1.059466881805e+00 1.059162417955e+00 1.058902752113e+00 1.058733948487e+00 1.058649681282e+00 1.058595719044e+00 1.058484782160e+00 1.058262734796e+00 1.057950675254e+00 1.057621547574e+00 1.057353053132e+00 1.057191074764e+00 1.057116639833e+00 1.057052620630e+00 1.056917022763e+00 1.056686022199e+00 1.056406891912e+00 1.056157774683e+00 1.056009448198e+00 1.055977552416e+00 1.056000419721e+00 1.055995465695e+00 1.055916249391e+00 1.055775841511e+00 1.055643100656e+00 1.055588762834e+00 1.055643645162e+00 1.055765030601e+00 1.055874207419e+00 1.055917538770e+00 1.055892602956e+00 1.055849948774e+00 1.055856796323e+00 1.055946028015e+00 1.056085202369e+00 1.056204078627e+00 1.056250692763e+00 1.056220907814e+00 1.056157610615e+00 1.056124066902e+00 1.056152204267e+00 1.056212717638e+00 1.056245266031e+00 1.056208632553e+00 1.056106564016e+00 1.055987365133e+00 1.055906755315e+00 1.055891459837e+00 1.055907061526e+00 1.055898870840e+00 1.055841376173e+00 1.055754632531e+00 1.055692106114e+00 1.055698622287e+00 1.055768739456e+00 1.055851861853e+00 1.055897322334e+00 1.055900320291e+00 1.055897124324e+00 1.055933370170e+00 1.056024779328e+00 1.056132548481e+00 1.056202818141e+00 1.056213500239e+00 1.056187762316e+00 1.056170015413e+00 1.056184753774e+00 1.056217093020e+00 1.056229586832e+00 1.056196303898e+00 1.056139504176e+00 1.056098659769e+00 1.056098638329e+00 1.056128750563e+00 1.056156810518e+00 1.056157781012e+00 1.056139945771e+00 1.056137519106e+00 1.056171057040e+00 1.056228427755e+00 1.056277316147e+00 1.056295845207e+00 1.056284489195e+00 1.056265631473e+00 1.056263935823e+00 1.056270839303e+00 1.056267188505e+00 1.056242709188e+00 1.056204057456e+00 1.056168975768e+00 1.056148689802e+00 1.056139536799e+00 1.056119620993e+00 1.056087175768e+00 1.056055296767e+00 1.056034251006e+00 1.056025369455e+00 1.056016911331e+00 1.055990018041e+00 1.055932926609e+00 1.055868280694e+00 1.055811060723e+00 1.055761924885e+00 1.055710363364e+00 1.055644020004e+00 1.055558612735e+00 1.055465375894e+00 1.055380595593e+00 1.055302673462e+00 1.055220937542e+00 1.055134082601e+00 1.055039695754e+00 1.054941419181e+00 1.054843271523e+00 1.054739883195e+00 1.054623067399e+00 1.054498646914e+00 1.054372537966e+00 1.054244891171e+00 1.054113210134e+00 1.053974362415e+00 1.053821656616e+00 1.053665739792e+00 1.053515027535e+00 1.053365170720e+00 1.053207325923e+00 1.053038713707e+00 1.052857095864e+00 1.052666953269e+00 1.052477652490e+00 1.052284923560e+00 1.052080258440e+00 1.051863946197e+00 1.051636043905e+00 1.051400304846e+00 1.051161040560e+00 1.050918965278e+00 1.050667658013e+00 1.050407688743e+00 1.050140086350e+00 1.049865560380e+00 1.049579541099e+00 1.049288221268e+00 1.048990103631e+00 1.048682446783e+00 1.048367761691e+00 1.048042099048e+00 1.047706894480e+00 1.047362828329e+00 1.047015747461e+00 1.046659992724e+00 1.046293473146e+00 1.045914952359e+00 1.045522955687e+00 1.045121680109e+00 1.044712633330e+00 1.044296035310e+00 1.043865482973e+00 1.043424924485e+00 1.042972642817e+00 1.042507170402e+00 1.042034047444e+00 1.041552294854e+00 1.041058471629e+00 1.040554510983e+00 1.040039049306e+00 1.039510369417e+00 1.038967658267e+00 1.038416906340e+00 1.037852576911e+00 1.037279435994e+00 1.036696643703e+00 1.036099418900e+00 1.035487956374e+00 1.034865729723e+00 1.034229348129e+00 1.033582070753e+00 1.032925994122e+00 1.032255053556e+00 1.031568516798e+00 1.030870131560e+00 1.030156978563e+00 1.029430835120e+00 1.028692526545e+00 1.027939852565e+00 1.027173117313e+00 1.026392896394e+00 1.025595948055e+00 1.024783416272e+00 1.023959865059e+00 1.023120315083e+00 1.022266180824e+00 1.021398881176e+00 1.020515071693e+00 1.019616164517e+00 1.018702691402e+00 1.017770965841e+00 1.016825120689e+00 1.015864960719e+00 1.014888865013e+00 1.013896108164e+00 1.012889125462e+00 1.011863321661e+00 1.010821158634e+00 1.009767068286e+00 1.008694336499e+00 1.007603939088e+00 1.006498042747e+00 1.005373802762e+00 1.004232770538e+00 1.003076461568e+00 1.001900522684e+00 1.000708633026e+00 9.994990949569e-01 9.982697815756e-01 9.970217850858e-01 9.957582879444e-01 9.944748688705e-01 9.931744784559e-01 9.918556164117e-01 9.905187804225e-01 9.891615705303e-01 9.877884346094e-01 9.863956121426e-01 9.849826755947e-01 9.835513551334e-01 9.821001814067e-01 9.806302042175e-01 9.791417063677e-01 9.776321888062e-01 9.761036752624e-01 9.745563081455e-01 9.729864469450e-01 9.713954173596e-01 9.697872071922e-01 9.681574123243e-01 9.665084507223e-01 9.648381009769e-01 9.631447867528e-01 9.614336510103e-01 9.596995506056e-01 9.579448148302e-01 9.561701046376e-01 9.543743781768e-01 9.525561565726e-01 9.507172806583e-01 9.488562749232e-01 9.469735867838e-01 9.450713731848e-01 9.431453017267e-01 9.411977549517e-01 9.392280165691e-01 9.372355269737e-01 9.352212438043e-01 9.331863568588e-01 9.311263206784e-01 9.290449161541e-01 9.269414722523e-01 9.248126320586e-01 9.226629674833e-01 9.204911960275e-01 9.182947890383e-01 9.160760466382e-01 9.138339201511e-01 9.115688602966e-01 9.092801992284e-01 9.069692025426e-01 9.046331538000e-01 9.022734222810e-01 8.998896402512e-01 8.974827315379e-01 8.950526104497e-01 8.925992028384e-01 8.901208623646e-01 8.876179594214e-01 8.850898544860e-01 8.825365524932e-01 8.799621734922e-01 8.773627991807e-01 8.747396184057e-01 8.720912352320e-01 8.694174756827e-01 8.667187662098e-01 8.639967000958e-01 8.612508243949e-01 8.584804787853e-01 8.556860377486e-01 8.528675609612e-01 8.500211689579e-01 8.471518855799e-01 8.442571291107e-01 8.413391828804e-01 8.383965056204e-01 8.354266245248e-01 8.324342777685e-01 8.294152446357e-01 8.263711708061e-01 8.233028599757e-01 8.202086308049e-01 8.170897929986e-01 8.139463018595e-01 8.107772004598e-01 8.075826940101e-01 8.043651367140e-01 8.011218516189e-01 7.978529064873e-01 7.945599098482e-01 7.912412963259e-01 7.878988379529e-01 7.845316489976e-01 7.811392515261e-01 7.777225151661e-01 7.742816321642e-01 7.708149157660e-01 7.673239962561e-01 7.638075009085e-01 7.602672859145e-01 7.567039770638e-01 7.531150129014e-01 7.495004796907e-01 7.458642185955e-01 7.422009417185e-01 7.385149134712e-01 7.348059622328e-01 7.310724322022e-01 7.273165670295e-01 7.235351611064e-01 7.197297469682e-01 7.159031159068e-01 7.120520459139e-01 7.081778689101e-01 7.042823282777e-01 7.003628436006e-01 6.964209670363e-01 6.924586878208e-01 6.884712118919e-01 6.844648755337e-01 6.804358779127e-01 6.763817262144e-01 6.723087703474e-01 6.682144633593e-01 6.640984505690e-01 6.599652949303e-01 6.558085776571e-01 6.516326844940e-01 6.474354168366e-01 6.432168644330e-01 6.389799172234e-01 6.347263155987e-01 6.304529668705e-01 6.261628855633e-01 6.218542932391e-01 6.175264104205e-01 6.131817059999e-01 6.088178846910e-01 6.044389882284e-01 6.000455361816e-01 5.956367114028e-01 5.912145146687e-01 5.867764523205e-01 5.823227290287e-01 5.778564389888e-01 5.733745389568e-01 5.688809869667e-01 5.643792077958e-01 5.598652541151e-01 5.553412777986e-01 5.508068942508e-01 5.462615688943e-01 5.417083576453e-01 5.371450005103e-01 5.325760966724e-01 5.280022925488e-01 5.234210923707e-01 5.188364145501e-01 5.142476872987e-01 5.096544889203e-01 5.050601686744e-01 5.004631623431e-01 4.958673184035e-01 4.912716093316e-01 4.866769531897e-01 4.820871076568e-01 4.775020070051e-01 4.729212201152e-01 4.683486789250e-01 4.637820127495e-01 4.592257223185e-01 4.546808800236e-01 4.501474069615e-01 4.456294329080e-01 4.411279468427e-01 4.366419812250e-01 4.321759995246e-01 4.277303242503e-01 4.233063453127e-01 4.189074854457e-01 4.145347768388e-01 4.101926913788e-01 4.058818469755e-01 4.016033940551e-01 3.973611063384e-01 3.931549266349e-01 3.889884867015e-01 3.848663416321e-01 3.807882654920e-01 3.767618872009e-01 3.727881908307e-01 3.688664312642e-01 3.650035194128e-01 3.611982877172e-01 3.574573967526e-01 3.537840185159e-01 3.501816730681e-01 3.466569686988e-01 3.432088553833e-01 3.398413552617e-01 3.365582685056e-01 3.333615419133e-01 3.302577723326e-01 3.272535010145e-01 3.243501740976e-01 3.215532239770e-01 3.188633539864e-01 3.162842890541e-01 3.138223795359e-01 3.114813889767e-01 3.092677795915e-01 3.071827592142e-01 3.052317034770e-01 3.034165958307e-01 3.017394920930e-01 3.002079159321e-01 2.988242448739e-01 2.975906354836e-01 2.965115353442e-01 2.955872695139e-01 2.948217387872e-01 2.942179212189e-01 2.937763283777e-01 2.935008179627e-01 2.933896410086e-01 2.934456549354e-01 2.936685263645e-01 2.940602987355e-01 2.946218811697e-01 2.953502531676e-01 2.962458705440e-01 2.973073238719e-01 2.985334929053e-01 2.999245821105e-01 3.014786255121e-01 3.031931388289e-01 3.050659505948e-01 3.070931239125e-01 3.092715547774e-01 3.116018957956e-01 3.140787416320e-01 3.167019665095e-01 3.194637424680e-01 3.223618788319e-01 3.253934524590e-01 3.285543299512e-01 3.318427718034e-01 3.352529320380e-01 3.387827407604e-01 3.424275858424e-01 3.461804698729e-01 3.500409282810e-01 3.540055534754e-01 3.580704866550e-01 3.622308725007e-01 3.664841468062e-01 3.708249602732e-01 3.752521118628e-01 3.797588234736e-01 3.843475024894e-01 3.890098909183e-01 3.937449487396e-01 3.985483492641e-01 4.034174885839e-01 4.083497141561e-01 4.133425664185e-01 4.183925543172e-01 4.234964273220e-01 4.286503130091e-01 4.338544604687e-01 4.391038378551e-01 4.443977895860e-01 4.497324615283e-01 4.551057664665e-01 4.605153131688e-01 4.659597729502e-01 4.714367273038e-01 4.769431377847e-01 4.824780114596e-01 4.880384957649e-01 4.936225491296e-01 4.992292828950e-01 5.048564985191e-01 5.105015077071e-01 5.161630820458e-01 5.218374704573e-01 5.275262616332e-01 5.332261907881e-01 5.389360966717e-01 5.446540211510e-01 5.503769943256e-01 5.561072442938e-01 5.618389881903e-01 5.675733185148e-01 5.733081699638e-01 5.790419043824e-01 5.847743639769e-01 5.905022024645e-01 5.962251805011e-01 6.019428676545e-01 6.076523118981e-01 6.133524225822e-01 6.190420718001e-01 6.247207642803e-01 6.303865768589e-01 6.360397989225e-01 6.416757839384e-01 6.472980131051e-01 6.529010185574e-01 6.584855017862e-01 6.640512399418e-01 6.695952563003e-01 6.751181849733e-01 6.806177039007e-01 6.860936419243e-01 6.915447444046e-01 6.969683540237e-01 7.023638719512e-01 7.077336476484e-01 7.130727595327e-01 7.183807897526e-01 7.236588867827e-01 7.289036307323e-01 7.341157155371e-01 7.392926992252e-01 7.444340228720e-01 7.495397382787e-01 7.546076987532e-01 7.596372383844e-01 7.646277462476e-01 7.695780848583e-01 7.744867342823e-01 7.793536263605e-01 7.841765601350e-01 7.889566733966e-01 7.936917359711e-01 7.983796121557e-01 8.030221821416e-01 8.076157672129e-01 8.121611338838e-01 8.166586339120e-01 8.211044267431e-01 8.254999261409e-01 8.298420989233e-01 8.341316792796e-01 8.383675185457e-01 8.425483225819e-01 8.466744541930e-01 8.507425279563e-01 8.547531212144e-01 8.587057866757e-01 8.626002052834e-01 8.664344309878e-01 8.702068683073e-01 8.739191698593e-01 8.775675546927e-01 8.811534177055e-01 8.846746348588e-01 8.881317543178e-01 8.915239705200e-01 8.948473951623e-01 8.981064680752e-01 9.012956123247e-01 9.044155878557e-01 9.074671774231e-01 9.104475930467e-01 9.133570430754e-01 9.161929909649e-01 9.189574837250e-01 9.216493614685e-01 9.242640007126e-01 9.268061654924e-01 9.292710573227e-01 9.316611296819e-01 9.339727130200e-01 9.362059252409e-01 9.383632109886e-01 9.404385332378e-01 9.424353392777e-01 9.443508042906e-01 9.461851105330e-01 9.479387213187e-01 9.496072565937e-01 9.511932848861e-01 9.526959300936e-01 9.541133347219e-01 9.554452957584e-01 9.566918994170e-01 9.578512821499e-01 9.589240617965e-01 9.599091892653e-01 9.608056355363e-01 9.616142478642e-01 9.623343322570e-01 9.629626690895e-01 9.635021840445e-01 9.639499794114e-01 9.643068354885e-01 9.645713241114e-01 9.647443280928e-01 9.648252352864e-01 9.648117070989e-01 9.647042190303e-01 9.645043698265e-01 9.642086097549e-01 9.638188757259e-01 9.633331921997e-01 9.627533806497e-01 9.620770021568e-01 9.613054105728e-01 9.604386765182e-01 9.594738266200e-01 9.584128455121e-01 9.572553759127e-01 9.560016352685e-01 9.546489834943e-01 9.532013672679e-01 9.516553515513e-01 9.500115088075e-01 9.482714635323e-01 9.464328864186e-01 9.444967486143e-01 9.424635277467e-01 9.403337319974e-01 9.381070403697e-01 9.357815145204e-01 9.333614600476e-01 9.308432513911e-01 9.282297616593e-01 9.255207733677e-01 9.227156885273e-01 9.198174925673e-01 9.168233982132e-01 9.137355369341e-01 9.105539817347e-01 9.072797697663e-01 9.039124386979e-01 9.004532999258e-01 8.969044289915e-01 8.932638412284e-01 8.895363153292e-01 8.857195367985e-01 8.818153444408e-01 8.778249861612e-01 8.737488197515e-01 8.695898493183e-01 8.653482042255e-01 8.610255877323e-01 8.566244418638e-01 8.521435716072e-01 8.475880018306e-01 8.429558406981e-01 8.382518653985e-01 8.334751483162e-01 8.286302523928e-01 8.237178098678e-01 8.187405055048e-01 8.137008856735e-01 8.085992445197e-01 8.034405178367e-01 7.982264893576e-01 7.929600861535e-01 7.876439097381e-01 7.822825965509e-01 7.768766205515e-01 7.714308525696e-01 7.659487687624e-01 7.604335191353e-01 7.548885593419e-01 7.493186861390e-01 7.437274037105e-01 7.381185402339e-01 7.324951123323e-01 7.268664378910e-01 7.212306033913e-01 7.155985595922e-01 7.099707354887e-01 7.043568788405e-01 6.987592774976e-01 6.931826870800e-01 6.876377647511e-01 6.821251815901e-01 6.766555228725e-01 6.712310237313e-01 6.658625252162e-01 6.605530414848e-01 6.553128248966e-01 6.501476659715e-01 6.450626264755e-01 6.400694282506e-01 6.351706013961e-01 6.303795732046e-01 6.256988858959e-01 6.211407016650e-01 6.167104534661e-01 6.124165541237e-01 6.082699445427e-01 6.042738658204e-01 6.004424453447e-01 5.967789321352e-01 5.932939328891e-01 5.899945055255e-01 5.868874280999e-01 5.839846709521e-01 5.812873111962e-01 5.788068921123e-01 5.765480716659e-01 5.745173076147e-01 5.727226245702e-01 5.711665235463e-01 5.698584464310e-01 5.687974817782e-01 5.679951054354e-01 5.674469528508e-01 5.671602391577e-01 5.671394274394e-01 5.673793684376e-01 5.678896209288e-01 5.686605882501e-01 5.697012309162e-01 5.710044047007e-01 5.725690595266e-01 5.743973085316e-01 5.764761362256e-01 5.788161226171e-01 5.813957083226e-01 5.842252716666e-01 5.872896349647e-01 5.905861060271e-01 5.941127049758e-01 5.978469006378e-01 6.018047278369e-01 6.059518955719e-01 6.103051789876e-01 6.148378878313e-01 6.195470819132e-01 6.244308493252e-01 6.294600574135e-01 6.346535377915e-01 6.399695767211e-01 6.454289182288e-01 6.509993184768e-01 6.566784588972e-01 6.624636689977e-01 6.683254711974e-01 6.742824736273e-01 6.802923375789e-01 6.863728684923e-01 6.924971410599e-01 6.986581463133e-01 7.048582562506e-01 7.110648745872e-01 7.172951815324e-01 7.235136717148e-01 7.297310135081e-01 7.359289689873e-01 7.420937550199e-01 7.482336694288e-01 7.543139631590e-01 7.603532215384e-01 7.663215649369e-01 7.722227960296e-01 7.780474966887e-01 7.837760711867e-01 7.894212264661e-01 7.949534650576e-01 8.003825626264e-01 8.056922770121e-01 8.108759858682e-01 8.159324554748e-01 8.208445441592e-01 8.256171751269e-01 8.302365986459e-01 8.346987616570e-01 8.389992015420e-01 8.431289262943e-01 8.470844645618e-01 8.508639960203e-01 8.544543778446e-01 8.578606604236e-01 8.610694448464e-01 8.640826015656e-01 8.668972379120e-01 8.694989173264e-01 8.719064122905e-01 8.740879445071e-01 8.760687813568e-01 8.778285258367e-01 8.793679396752e-01 8.806996025133e-01 8.817927027847e-01 8.826861981899e-01 8.833395913681e-01 8.837830319669e-01 8.840062883604e-01 8.839988424459e-01 8.837905851885e-01 8.833447516962e-01 8.827050243303e-01 8.818403373536e-01 8.807700742389e-01 8.795050843429e-01 8.780238797986e-01 8.763690129073e-01 8.745045135776e-01 8.724721235161e-01 8.702597739879e-01 8.678726137756e-01 8.653384522091e-01 8.626357553264e-01 8.598057443143e-01 8.568343529363e-01 8.537436271352e-01 8.505468795261e-01 8.472421690824e-01 8.438640510130e-01 8.404033447925e-01 8.368911488871e-01 8.333353581953e-01 8.297472355598e-01 8.261543122803e-01 8.225586042112e-01 8.189900332323e-01 8.154603269985e-01 8.119840089480e-01 8.085913246516e-01 8.052844707656e-01 8.020978762713e-01 7.990418761864e-01 7.961363592942e-01 7.934090133860e-01 7.908638109998e-01 7.885349715894e-01 7.864311404410e-01 7.845736295220e-01 7.829821467734e-01 7.816686316194e-01 7.806521490192e-01 7.799489456485e-01 7.795664217635e-01 7.795231825466e-01 7.798263798963e-01 7.804866300169e-01 7.815132970402e-01 7.829055591488e-01 7.846794073701e-01 7.868215268465e-01 7.893471798861e-01 7.922459573847e-01 7.955156428483e-01 7.991569581172e-01 8.031510110090e-01 8.075026871318e-01 8.121897943808e-01 8.172075735667e-01 8.225397714545e-01 8.281676453014e-01 8.340815849407e-01 8.402581068428e-01 8.466805704023e-01 8.533318979515e-01 8.601858179609e-01 8.672271423363e-01 8.744314047023e-01 8.817742806765e-01 8.892399496838e-01 8.967996528925e-01 9.044345404106e-01 9.121224424445e-01 9.198387792837e-01 9.275637841683e-01 9.352765609212e-01 9.429533407777e-01 9.505773190355e-01 9.581273111533e-01 9.655832108014e-01 9.729317578517e-01 9.801463409610e-01 9.872212701988e-01 9.941361625391e-01 1.000875926142e+00 1.007433127661e+00 1.013788357884e+00 1.019936264380e+00 1.025868347570e+00 1.031568241644e+00 1.037040551855e+00 1.042271619452e+00 1.047260834554e+00 1.052007905927e+00 1.056504893058e+00 1.060757788584e+00 1.064766875922e+00 1.068531285076e+00 1.072061228401e+00 1.075358366818e+00 1.078429836917e+00 1.081288516132e+00 1.083935603136e+00 1.086388378182e+00 1.088657719723e+00 1.090750412572e+00 1.092689403543e+00 1.094479431633e+00 1.096141295136e+00 1.097692381070e+00 1.099139341217e+00 1.100506711259e+00 1.101806902221e+00 1.103057282431e+00 1.104271373754e+00 1.105468072306e+00 1.106658764479e+00 1.107856607907e+00 1.109079791289e+00 1.110330141402e+00 1.111630468397e+00 1.112978189421e+00 1.114387081021e+00 1.115861284594e+00 1.117398358183e+00 1.119010586703e+00 1.120685334891e+00 1.122430047937e+00 1.124231626262e+00 1.126087192677e+00 1.127988149157e+00 1.129920472629e+00 1.131874669257e+00 1.133829454990e+00 1.135776394702e+00 1.137692215095e+00 1.139559620503e+00 1.141358628200e+00 1.143068123706e+00 1.144667411610e+00 1.146133867250e+00 1.147450421171e+00 1.148587838345e+00 1.149538168679e+00 1.150272419523e+00 1.150782303165e+00 1.151045276880e+00 1.151052170962e+00 1.150796242799e+00 1.150260212814e+00 1.149455426575e+00 1.148366017201e+00 1.147007391958e+00 1.145380009629e+00 1.143497897925e+00 1.141380940729e+00 1.139044956034e+00 1.136522386401e+00 1.133837246468e+00 1.131032474727e+00 1.128141777485e+00 1.125217473434e+00 1.122305737981e+00 1.119456911690e+00 1.116735233607e+00 1.114193377960e+00 1.111899709114e+00 1.109913025802e+00 1.108301279247e+00 1.107126672598e+00 1.106453685084e+00 1.106339353232e+00 1.106843505975e+00 1.108015624877e+00 1.109897710169e+00 1.112535702716e+00 1.115951105734e+00 1.120174571630e+00 1.125209991062e+00 1.131066881004e+00 1.137731421571e+00 1.145187198739e+00 1.153410674782e+00 1.162357091000e+00 1.171987436982e+00 1.182241745365e+00 1.193063980120e+00 1.204383458767e+00 1.216129949693e+00 1.228227297690e+00 1.240597234989e+00 1.253164359350e+00 1.265842452030e+00 1.278562222868e+00 1.291238426719e+00 1.303807384965e+00 1.316195294559e+00 1.328339455626e+00 1.340185943409e+00 1.351674776582e+00 1.362772313426e+00 1.373428078686e+00 1.383623845180e+00 1.393323302059e+00 1.402519816930e+00 1.411203450783e+00 1.419364464648e+00 1.427019660204e+00 1.434164666900e+00 1.440827896282e+00 1.447021857559e+00 1.452773803654e+00 1.458109852359e+00 1.463055913120e+00 1.467645718053e+00 1.471902668039e+00 1.475858952008e+00 1.479535261468e+00 1.482953928359e+00 1.486134000536e+00 1.489081174869e+00 1.491808480311e+00 1.494308190322e+00 1.496576822272e+00 1.498598341721e+00 1.500351360092e+00 1.501811964453e+00 1.502941834599e+00 1.503707562366e+00 1.504066742620e+00 1.503970608037e+00 1.503378792181e+00 1.502237367540e+00 1.500507002131e+00 1.498139890161e+00 1.495097494390e+00 1.491345874709e+00 1.486853150497e+00 1.481606266254e+00 1.475584794775e+00 1.468792466712e+00 1.461232392514e+00 1.452925667315e+00 1.443899693656e+00 1.434192053325e+00 1.423856892548e+00 1.412944751764e+00 1.401534138286e+00 1.389692163955e+00 1.377503649103e+00 1.365054309499e+00 1.352430078344e+00 1.339724966591e+00 1.327019382714e+00 1.314406267560e+00 1.301955685365e+00 1.289745189081e+00 1.277834218971e+00 1.266271757318e+00 1.255109723111e+00 1.244360166156e+00 1.234058845584e+00 1.224197715953e+00 1.214779121105e+00 1.205790463532e+00 1.197200177016e+00 1.188999516486e+00 1.181136012393e+00 1.173593215000e+00 1.166328906929e+00 1.159309517620e+00 1.152514899299e+00 1.145902953569e+00 1.139470599257e+00 1.133180774868e+00 1.127032100055e+00 1.121010365026e+00 1.115099721252e+00 1.109307135252e+00 1.103608161084e+00 1.098011509219e+00 1.092497985933e+00 1.087061524769e+00 1.081694559152e+00 1.076380258628e+00 1.071116405352e+00 1.065886629903e+00 1.060698600708e+00 1.055547599370e+00 1.050448900948e+00 1.045424491206e+00 1.040498700195e+00 1.035719246026e+00 1.031122153143e+00 1.026767318948e+00 1.022697281577e+00 1.018964221487e+00 1.015601491634e+00 1.012628673632e+00 1.010049434054e+00 1.007837865717e+00 1.005958589620e+00 1.004342414584e+00 1.002912318259e+00 1.001586484258e+00 1.000278584567e+00 9.989273209817e-01 9.974846980786e-01 9.959487014136e-01 9.943463074755e-01 9.927542160491e-01 9.912770300953e-01 9.898239126444e-01 9.878139332750e-01 9.857041563447e-01 9.840627418318e-01 9.833929654066e-01 9.839610749349e-01 9.856987882202e-01 9.882043957273e-01 9.908439404062e-01 9.929089527449e-01 9.937947828673e-01 9.931294880569e-01 9.908002710356e-01 9.869338840195e-01 9.817725169649e-01 9.755414393202e-01 9.683663919799e-01 9.603215847252e-01 9.516175579794e-01 9.428756053038e-01 9.271359166445e-01 8.671507879225e-01 8.573138634855e-01 8.359632432096e-01 8.148965552516e-01 8.043491237468e-01 8.113683414500e-01 8.363968930600e-01 8.727848323728e-01 9.098037879752e-01 9.367001354031e-01 9.456313282661e-01 9.333067400380e-01 9.016709271524e-01 8.579462527141e-01 8.135986821444e-01 7.815133826435e-01 7.709427864382e-01 7.826615936758e-01 8.087449713232e-01 8.374367391294e-01 8.587793633869e-01 8.677629099690e-01 8.651213004265e-01 8.562754713564e-01 8.488818707231e-01 8.491631935537e-01 8.585685130241e-01 8.728138718995e-01 8.839726285516e-01 8.841532520617e-01 8.686761640724e-01 8.381151004494e-01 7.990038295178e-01 7.630277339648e-01 7.435888069053e-01 7.494466913177e-01 7.791999005342e-01 8.219377046815e-01 8.633234287727e-01 8.912614076203e-01 8.988239863422e-01 8.851276394376e-01 8.552628814180e-01 8.194345581405e-01 7.906317548562e-01 7.801499321501e-01 7.920802841531e-01 8.209794844672e-01 8.549502410807e-01 8.811934915937e-01 8.901070323926e-01 8.773081864494e-01 8.445144899924e-01 7.998893688251e-01 7.575725507121e-01 7.345790503499e-01 7.434621622014e-01 7.841859135371e-01 8.438388088033e-01 9.041923272527e-01 9.488639227885e-01 9.667023145242e-01 9.529065124394e-01 9.095060341668e-01 8.456646607634e-01 7.776087821694e-01 7.263002656942e-01 7.098373634119e-01 7.320187392352e-01 7.792706900938e-01 8.306190687130e-01 8.684163830264e-01 8.828654347861e-01 8.725942030455e-01 8.439329880596e-01 8.090635447932e-01 7.822613574337e-01 7.737683186429e-01 7.841274116597e-01 8.040978527470e-01 8.203711483211e-01 8.220764594577e-01 8.046062766442e-01 7.710304839528e-01 7.317363582857e-01 7.017893011306e-01 6.946700717261e-01 7.142205430394e-01 7.520142909856e-01 7.931522439805e-01 8.239717604800e-01 8.362354846405e-01 8.282008855394e-01 8.039477238242e-01 7.717689459996e-01 7.415031604198e-01 7.211339343726e-01 7.139578880292e-01 7.182393767663e-01 7.297664210691e-01 7.450063801836e-01 7.626842765694e-01 7.830739965667e-01 8.060556299992e-01 8.294225043113e-01 8.487066534852e-01 8.586566644496e-01 8.555100299209e-01 8.391982349251e-01 8.145962188244e-01 7.912526814014e-01 7.805011644948e-01 7.901042110344e-01 8.194051911905e-01 8.595093499458e-01 8.982793828751e-01 9.257522481406e-01 9.373921657929e-01 9.349579463875e-01 9.255074736619e-01 9.183651617831e-01 9.206598504582e-01 9.333803648641e-01 9.508347144196e-01 9.640643297054e-01 9.657036283099e-01 9.538659363753e-01 9.338084916089e-01 9.169195225589e-01 9.160710661617e-01 9.382289451146e-01 9.792245224103e-01 1.025440321045e+00 1.060565840071e+00 1.071906434038e+00 1.054287072963e+00 1.011813261526e+00 9.580891402585e-01 9.136829322371e-01 8.984918721536e-01 9.201067498843e-01 9.681650060735e-01 1.021612526597e+00 1.060217635624e+00 1.071601187703e+00 1.053541706972e+00 1.013904132047e+00 9.686339322497e-01 9.366790023029e-01 9.312701420325e-01 9.520216333022e-01 9.856367937000e-01 1.014556847848e+00 1.025628248882e+00 1.014444037255e+00 9.861804854836e-01 9.536409613022e-01 9.322213336639e-01 9.320502085077e-01 9.516033445170e-01 9.786822878147e-01 9.976914518351e-01 9.971373970295e-01 9.738881256337e-01 9.345503352963e-01 8.941395189599e-01 8.708591228408e-01 8.765455335726e-01 9.083626195395e-01 9.504595472985e-01 9.834496018805e-01 9.929389767652e-01 9.737046387788e-01 9.310578811332e-01 8.803457185197e-01 8.438690028788e-01
 1.142178849746e+00 1.141228250530e+00 1.140242536601e+00 1.139450383460e+00 1.138866097945e+00 1.138343623212e+00 1.137798932200e+00 1.137243300076e+00 1.136638511272e+00 1.135870019007e+00 1.134939841221e+00 1.134026106675e+00 1.133293368099e+00 1.132723667320e+00 1.132190526569e+00 1.131649115257e+00 1.131121247819e+00 1.130543930400e+00 1.129792694270e+00 1.128864939054e+00 1.127943558463e+00 1.127217788776e+00 1.126691394975e+00 1.126235677909e+00 1.125752462669e+00 1.125209325249e+00 1.124579322035e+00 1.123829668370e+00 1.123001755881e+00 1.122202749606e+00 1.121514534194e+00 1.120937490477e+00 1.120445551277e+00 1.120014018141e+00 1.119563457233e+00 1.118960869065e+00 1.118149924596e+00 1.117252715950e+00 1.116469960734e+00 1.115900456121e+00 1.115482989730e+00 1.115092815148e+00 1.114644275988e+00 1.114102800169e+00 1.113464594322e+00 1.112764655997e+00 1.112055472920e+00 1.111381162144e+00 1.110760475983e+00 1.110220368421e+00 1.109797477161e+00 1.109455462412e+00 1.109055555467e+00 1.108458352726e+00 1.107656669523e+00 1.106806527158e+00 1.106095792887e+00 1.105611990242e+00 1.105303986540e+00 1.105026375663e+00 1.104628710870e+00 1.104049395056e+00 1.103356368865e+00 1.102685132244e+00 1.102108067229e+00 1.101601151780e+00 1.101103348028e+00 1.100615960627e+00 1.100187431516e+00 1.099825181903e+00 1.099463619404e+00 1.098995568428e+00 1.098357761438e+00 1.097583724096e+00 1.096822176900e+00 1.096264765116e+00 1.095995457224e+00 1.095889230627e+00 1.095689463644e+00 1.095211810943e+00 1.094464301899e+00 1.093631433377e+00 1.092937542786e+00 1.092519397620e+00 1.092335504289e+00 1.092186008897e+00 1.091875864204e+00 1.091356751615e+00 1.090743805047e+00 1.090176966283e+00 1.089716850057e+00 1.089331607156e+00 1.088944569417e+00 1.088501543172e+00 1.088028245666e+00 1.087615337159e+00 1.087323955173e+00 1.087090245029e+00 1.086762838498e+00 1.086238125000e+00 1.085549179747e+00 1.084853846081e+00 1.084342163424e+00 1.084123358914e+00 1.084123648178e+00 1.084100174637e+00 1.083801319960e+00 1.083154688178e+00 1.082307160730e+00 1.081531047608e+00 1.081066845998e+00 1.080985115516e+00 1.081121776600e+00 1.081175810656e+00 1.080900253958e+00 1.080264955884e+00 1.079453123262e+00 1.078736705279e+00 1.078330240714e+00 1.078271547957e+00 1.078397555617e+00 1.078443614024e+00 1.078218119409e+00 1.077706083738e+00 1.077047875223e+00 1.076449916297e+00 1.076076604323e+00 1.075960601091e+00 1.075989937129e+00 1.075981019894e+00 1.075802655294e+00 1.075439164242e+00 1.074963522429e+00 1.074499702606e+00 1.074154722088e+00 1.073963860533e+00 1.073866384791e+00 1.073766115163e+00 1.073596109626e+00 1.073336965868e+00 1.073011447304e+00 1.072672380877e+00 1.072387190097e+00 1.072174859386e+00 1.072005336489e+00 1.071839903025e+00 1.071647848325e+00 1.071414033601e+00 1.071146401816e+00 1.070887962286e+00 1.070672088003e+00 1.070494082410e+00 1.070324898146e+00 1.070142487949e+00 1.069930749672e+00 1.069684033680e+00 1.069427173209e+00 1.069197888688e+00 1.069009489261e+00 1.068853052634e+00 1.068718354719e+00 1.068594759963e+00 1.068457294418e+00 1.068287800199e+00 1.068097414052e+00 1.067898752299e+00 1.067703503050e+00 1.067543914219e+00 1.067444188201e+00 1.067393885546e+00 1.067351698668e+00 1.067275888538e+00 1.067136484296e+00 1.066925870032e+00 1.066682232168e+00 1.066477319571e+00 1.066353030954e+00 1.066302715802e+00 1.066283213736e+00 1.066224298483e+00 1.066068629943e+00 1.065810015912e+00 1.065510686248e+00 1.065250951782e+00 1.065078291955e+00 1.064992938928e+00 1.064942579034e+00 1.064841570601e+00 1.064631436360e+00 1.064328165819e+00 1.064001123119e+00 1.063728344162e+00 1.063558587714e+00 1.063481318177e+00 1.063419282041e+00 1.063291931872e+00 1.063068848210e+00 1.062792027861e+00 1.062537987339e+00 1.062379394929e+00 1.062337443335e+00 1.062355579571e+00 1.062351695677e+00 1.062273259568e+00 1.062131960053e+00 1.061990719373e+00 1.061920853357e+00 1.061958506480e+00 1.062067052920e+00 1.062167071923e+00 1.062203569225e+00 1.062168700500e+00 1.062111230788e+00 1.062095792716e+00 1.062160675808e+00 1.062278253811e+00 1.062378762535e+00 1.062409858559e+00 1.062363159147e+00 1.062277849818e+00 1.062216434950e+00 1.062214110036e+00 1.062247915850e+00 1.062257070820e+00 1.062199743263e+00 1.062075065659e+00 1.061927434402e+00 1.061815572384e+00 1.061765312877e+00 1.061751054199e+00 1.061715513756e+00 1.061631565904e+00 1.061514469739e+00 1.061416520883e+00 1.061383601283e+00 1.061415454349e+00 1.061463285596e+00 1.061475132600e+00 1.061442939002e+00 1.061399539076e+00 1.061391384899e+00 1.061436096553e+00 1.061500907499e+00 1.061530075733e+00 1.061499613657e+00 1.061430401851e+00 1.061363340988e+00 1.061328533702e+00 1.061310533428e+00 1.061276691849e+00 1.061197329423e+00 1.061090909578e+00 1.060997902394e+00 1.060942063531e+00 1.060918720581e+00 1.060892858608e+00 1.060842052453e+00 1.060768255049e+00 1.060706973915e+00 1.060678796078e+00 1.060674944677e+00 1.060663898357e+00 1.060623119781e+00 1.060550608801e+00 1.060468246634e+00 1.060399593132e+00 1.060340945072e+00 1.060271444345e+00 1.060181617406e+00 1.060075742888e+00 1.059971880363e+00 1.059880436256e+00 1.059799802273e+00 1.059709314991e+00 1.059604170609e+00 1.059497241932e+00 1.059400982898e+00 1.059314927647e+00 1.059229632079e+00 1.059125610797e+00 1.058992283473e+00 1.058846316167e+00 1.058707679113e+00 1.058575328184e+00 1.058441715885e+00 1.058293421099e+00 1.058124379169e+00 1.057945265724e+00 1.057772917478e+00 1.057606327399e+00 1.057436029857e+00 1.057259755572e+00 1.057076014031e+00 1.056885301538e+00 1.056694482301e+00 1.056497394711e+00 1.056286941372e+00 1.056067099217e+00 1.055843861186e+00 1.055619151179e+00 1.055389635185e+00 1.055151347328e+00 1.054899328709e+00 1.054642124599e+00 1.054388524074e+00 1.054135550976e+00 1.053875058941e+00 1.053601269901e+00 1.053314968132e+00 1.053017923016e+00 1.052720430404e+00 1.052418796866e+00 1.052105912673e+00 1.051779685520e+00 1.051440554358e+00 1.051092652504e+00 1.050739795190e+00 1.050383698875e+00 1.050017449485e+00 1.049641809537e+00 1.049257280375e+00 1.048864600162e+00 1.048460685642e+00 1.048049601971e+00 1.047630715307e+00 1.047201369931e+00 1.046764511810e+00 1.046316551302e+00 1.045856534437e+00 1.045387719841e+00 1.044914581994e+00 1.044432533914e+00 1.043938515118e+00 1.043432274760e+00 1.042911053161e+00 1.042379595010e+00 1.041839703811e+00 1.041290233473e+00 1.040728715260e+00 1.040153955322e+00 1.039567940861e+00 1.038966695290e+00 1.038357916575e+00 1.037738345344e+00 1.037107529167e+00 1.036464564249e+00 1.035809753824e+00 1.035140318750e+00 1.034458256753e+00 1.033764316875e+00 1.033058053454e+00 1.032340927626e+00 1.031613980045e+00 1.030871846549e+00 1.030115007280e+00 1.029345769641e+00 1.028562102515e+00 1.027767057331e+00 1.026961962272e+00 1.026140557699e+00 1.025305042078e+00 1.024454498310e+00 1.023590293715e+00 1.022710745519e+00 1.021819075833e+00 1.020912506274e+00 1.019990728581e+00 1.019055503015e+00 1.018102238966e+00 1.017133260262e+00 1.016151397088e+00 1.015153842215e+00 1.014140276131e+00 1.013113052128e+00 1.012069942355e+00 1.011009005150e+00 1.009934301637e+00 1.008840497331e+00 1.007731240579e+00 1.006606932216e+00 1.005467267197e+00 1.004308732953e+00 1.003136783206e+00 1.001945215523e+00 1.000736797350e+00 9.995137839394e-01 9.982733870375e-01 9.970149171561e-01 9.957392374743e-01 9.944452395036e-01 9.931339224992e-01 9.918067806294e-01 9.904603300988e-01 9.890949822993e-01 9.877134341884e-01 9.863113167458e-01 9.848895705192e-01 9.834517712727e-01 9.819939773089e-01 9.805179360751e-01 9.790244604684e-01 9.775101936417e-01 9.759770596734e-01 9.744270292934e-01 9.728566509903e-01 9.712655111132e-01 9.696558999928e-01 9.680264514063e-01 9.663767206855e-01 9.647083099509e-01 9.630193422031e-01 9.613102151942e-01 9.595820465119e-01 9.578309808841e-01 9.560592654492e-01 9.542675466373e-01 9.524560830017e-01 9.506239383299e-01 9.487711660396e-01 9.468950212732e-01 9.449991904866e-01 9.430816994072e-01 9.411423562419e-01 9.391833359333e-01 9.372028622754e-01 9.351997179462e-01 9.331752213682e-01 9.311290597075e-01 9.290598216880e-01 9.269715168644e-01 9.248596705842e-01 9.227251638412e-01 9.205696986009e-01 9.183901028927e-01 9.161890575531e-01 9.139660330874e-01 9.117196434494e-01 9.094504460620e-01 9.071594331812e-01 9.048429985367e-01 9.025054006397e-01 9.001458267532e-01 8.977619099815e-01 8.953547359816e-01 8.929247652007e-01 8.904714651742e-01 8.879949422122e-01 8.854953637556e-01 8.829718859321e-01 8.804230550607e-01 8.778525324843e-01 8.752565732817e-01 8.726391723571e-01 8.699975649740e-01 8.673311823942e-01 8.646406054174e-01 8.619246988687e-01 8.591840636591e-01 8.564221560707e-01 8.536358078244e-01 8.508248146295e-01 8.479906727617e-01 8.451294597885e-01 8.422440523023e-01 8.393356042166e-01 8.364034555431e-01 8.334478659796e-01 8.304676423239e-01 8.274637944098e-01 8.244325979736e-01 8.213778887510e-01 8.182996290276e-01 8.151970398605e-01 8.120709023698e-01 8.089183865810e-01 8.057422421720e-01 8.025423458832e-01 7.993154660145e-01 7.960655243304e-01 7.927909701797e-01 7.894913116415e-01 7.861678169118e-01 7.828192985384e-01 7.794456467941e-01 7.760494379355e-01 7.726288462279e-01 7.691825130017e-01 7.657131132781e-01 7.622185788755e-01 7.587010102441e-01 7.551595199384e-01 7.515933379369e-01 7.480033286510e-01 7.443900959000e-01 7.407521017510e-01 7.370900585464e-01 7.334042640054e-01 7.296947239785e-01 7.259631509718e-01 7.222071693487e-01 7.184268442371e-01 7.146247108394e-01 7.107980193758e-01 7.069479610902e-01 7.030775697015e-01 6.991822367972e-01 6.952667787680e-01 6.913265668929e-01 6.873635342617e-01 6.833805045529e-01 6.793743154332e-01 6.753461113298e-01 6.712981379165e-01 6.672277705403e-01 6.631354290017e-01 6.590242963352e-01 6.548902949596e-01 6.507384839423e-01 6.465655367208e-01 6.423695054326e-01 6.381558903673e-01 6.339216838831e-01 6.296689047042e-01 6.253997951929e-01 6.211096993091e-01 6.168016022125e-01 6.124746673851e-01 6.081283601378e-01 6.037654724571e-01 5.993877093476e-01 5.949929564063e-01 5.905836562759e-01 5.861574767363e-01 5.817153056978e-01 5.772581370288e-01 5.727848641070e-01 5.682983184097e-01 5.638003599549e-01 5.592896320053e-01 5.547679019403e-01 5.502335199899e-01 5.456870647715e-01 5.411306918971e-01 5.365610751541e-01 5.319842933126e-01 5.274019035886e-01 5.228110625939e-01 5.182140099192e-01 5.136107727387e-01 5.090002410969e-01 5.043850080585e-01 4.997641727976e-01 4.951421492058e-01 4.905199929212e-01 4.858946847230e-01 4.812704143111e-01 4.766480887479e-01 4.720256850790e-01 4.674073178616e-01 4.627927687069e-01 4.581834770310e-01 4.535820486623e-01 4.489866441552e-01 4.444027882371e-01 4.398304349829e-01 4.352703745882e-01 4.307242167782e-01 4.261920460441e-01 4.216780037601e-01 4.171831973461e-01 4.127086888610e-01 4.082586329254e-01 4.038336860599e-01 3.994343604896e-01 3.950646882718e-01 3.907251910655e-01 3.864183987570e-01 3.821482840182e-01 3.779162757024e-01 3.737255762564e-01 3.695798569140e-01 3.654792752440e-01 3.614288352548e-01 3.574280079847e-01 3.534826244879e-01 3.495960928365e-01 3.457697879519e-01 3.420113061055e-01 3.383221016252e-01 3.347042269734e-01 3.311612139272e-01 3.276970091745e-01 3.243151946214e-01 3.210215249486e-01 3.178192529744e-01 3.147147966058e-01 3.117104526719e-01 3.088077080335e-01 3.060120428750e-01 3.033269792833e-01 3.007577212978e-01 2.983108722790e-01 2.959899630116e-01 2.937992606897e-01 2.917397793721e-01 2.898148665494e-01 2.880316122800e-01 2.863933595439e-01 2.849041275359e-01 2.835684325740e-01 2.823872862449e-01 2.813644590971e-01 2.805001494383e-01 2.798009859693e-01 2.792676896551e-01 2.789017593342e-01 2.787057242446e-01 2.786783408281e-01 2.788238438495e-01 2.791412048215e-01 2.796293486537e-01 2.802912313000e-01 2.811237525174e-01 2.821245909988e-01 2.832958388110e-01 2.846350008277e-01 2.861417983264e-01 2.878098500849e-01 2.896391624799e-01 2.916271041470e-01 2.937682771777e-01 2.960651044048e-01 2.985108640082e-01 3.011037221591e-01 3.038378160498e-01 3.067102666720e-01 3.097173236041e-01 3.128551922505e-01 3.161224149419e-01 3.195130064559e-01 3.230230946523e-01 3.266473541182e-01 3.303824802235e-01 3.342265267875e-01 3.381733597304e-01 3.422214777064e-01 3.463649428989e-01 3.506015665435e-01 3.549237145272e-01 3.593311319729e-01 3.638207417570e-01 3.683882777094e-01 3.730296729533e-01 3.777422581456e-01 3.825219708920e-01 3.873662041186e-01 3.922712411218e-01 3.972364465245e-01 4.022569471857e-01 4.073300271527e-01 4.124536615830e-01 4.176239069957e-01 4.228397029676e-01 4.280989900714e-01 4.333977580677e-01 4.387336800689e-01 4.441044513736e-01 4.495083293604e-01 4.549430018925e-01 4.604062544036e-01 4.658960639045e-01 4.714102481477e-01 4.769466754826e-01 4.825046803205e-01 4.880810064961e-01 4.936757467255e-01 4.992843885558e-01 5.049067951048e-01 5.105413617454e-01 5.161869784830e-01 5.218412609547e-01 5.275019710846e-01 5.331681221167e-01 5.388380549285e-01 5.445103272803e-01 5.501854096654e-01 5.558583797401e-01 5.615309481965e-01 5.671995927002e-01 5.728653297355e-01 5.785231779284e-01 5.841750462784e-01 5.898195609733e-01 5.954535846412e-01 6.010786264726e-01 6.066902685119e-01 6.122894391420e-01 6.178748843287e-01 6.234454307296e-01 6.289983748929e-01 6.345327042023e-01 6.400503698799e-01 6.455470967853e-01 6.510241822751e-01 6.564773697819e-01 6.619096579672e-01 6.673161958423e-01 6.726980239635e-01 6.780543275938e-01 6.833829787898e-01 6.886837551230e-01 6.939553498105e-01 6.991973506027e-01 7.044079457433e-01 7.095848672418e-01 7.147296536357e-01 7.198411515979e-01 7.249172679004e-01 7.299578011086e-01 7.349617387578e-01 7.399267987728e-01 7.448543040234e-01 7.497411982987e-01 7.545879351833e-01 7.593931668948e-01 7.641566244296e-01 7.688767514113e-01 7.735525732541e-01 7.781833706324e-01 7.827685904392e-01 7.873062641519e-01 7.917969099787e-01 7.962391395438e-01 8.006322448166e-01 8.049734104738e-01 8.092655101202e-01 8.135046531363e-01 8.176912985356e-01 8.218252503393e-01 8.259039520275e-01 8.299281090979e-01 8.338964615955e-01 8.378073326562e-01 8.416603637177e-01 8.454563376713e-01 8.491912155878e-01 8.528667156129e-01 8.564803614795e-01 8.600333947580e-01 8.635239215330e-01 8.669515904002e-01 8.703141331946e-01 8.736126341627e-01 8.768453666883e-01 8.800115346529e-01 8.831109197036e-01 8.861430503851e-01 8.891068915860e-01 8.920003966814e-01 8.948256368044e-01 8.975789321533e-01 9.002599862130e-01 9.028710822337e-01 9.054076063452e-01 9.078711030631e-01 9.102596547311e-01 9.125739528581e-01 9.148128050529e-01 9.169737333944e-01 9.190599376808e-01 9.210663534428e-01 9.229958768740e-01 9.248460523270e-01 9.266166501262e-01 9.283076412138e-01 9.299176836126e-01 9.314465784154e-01 9.328931057674e-01 9.342573732252e-01 9.355390187057e-01 9.367351203216e-01 9.378478108634e-01 9.388757644773e-01 9.398184137913e-01 9.406744288119e-01 9.414446386019e-01 9.421278812206e-01 9.427222844127e-01 9.432308116211e-01 9.436491290577e-01 9.439798665970e-01 9.442225512475e-01 9.443728366825e-01 9.444343747280e-01 9.444061153294e-01 9.442852019802e-01 9.440744623488e-01 9.437719099260e-01 9.433778313298e-01 9.428909722051e-01 9.423115784681e-01 9.416390433285e-01 9.408738034033e-01 9.400159599666e-01 9.390627237492e-01 9.380176115031e-01 9.368772422035e-01 9.356447080125e-01 9.343179413414e-01 9.328958975054e-01 9.313807706834e-01 9.297703011580e-01 9.280668822528e-01 9.262689774785e-01 9.243767019329e-01 9.223911041803e-01 9.203100034400e-01 9.181369360423e-01 9.158686976399e-01 9.135073237084e-01 9.110524033396e-01 9.085054681353e-01 9.058656977659e-01 9.031324112890e-01 9.003090234411e-01 8.973930569757e-01 8.943871671187e-01 8.912908554147e-01 8.881044866309e-01 8.848312632993e-01 8.814677959633e-01 8.780170986707e-01 8.744797918570e-01 8.708571854104e-01 8.671482223757e-01 8.633544534874e-01 8.594791201628e-01 8.555218289487e-01 8.514828142668e-01 8.473658965913e-01 8.431686424016e-01 8.388958352053e-01 8.345462672214e-01 8.301244541761e-01 8.256300850957e-01 8.210644928885e-01 8.164320506206e-01 8.117319849689e-01 8.069677527037e-01 8.021403287286e-01 7.972529611544e-01 7.923056488675e-01 7.873037053728e-01 7.822489945859e-01 7.771428039833e-01 7.719897228512e-01 7.667891473193e-01 7.615485570711e-01 7.562684199033e-01 7.509521327484e-01 7.456044229924e-01 7.402284727931e-01 7.348276474853e-01 7.294053469390e-01 7.239666024345e-01 7.185147846037e-01 7.130547427784e-01 7.075909849610e-01 7.021268444316e-01 6.966696604509e-01 6.912215048414e-01 6.857903474922e-01 6.803783119352e-01 6.749955803245e-01 6.696428421566e-01 6.643311755647e-01 6.590630967594e-01 6.538439613320e-01 6.486860016730e-01 6.435893398323e-01 6.385646637692e-01 6.336173044129e-01 6.287559217582e-01 6.239863291384e-01 6.193175645632e-01 6.147553736612e-01 6.103075385164e-01 6.059833029462e-01 6.017877349673e-01 5.977322877424e-01 5.938214128118e-01 5.900658678946e-01 5.864719745792e-01 5.830461331497e-01 5.798008736599e-01 5.767367830482e-01 5.738683418322e-01 5.711984239104e-01 5.687345858000e-01 5.664852281127e-01 5.644534740700e-01 5.626515374558e-01 5.610761769244e-01 5.597395970021e-01 5.586425208560e-01 5.577903980304e-01 5.571894337024e-01 5.568362403268e-01 5.567421060767e-01 5.569002360709e-01 5.573195195871e-01 5.579954916493e-01 5.589279173840e-01 5.601225885133e-01 5.615679614909e-01 5.632724289683e-01 5.652232941934e-01 5.674262624318e-01 5.698717065524e-01 5.725553487843e-01 5.754789448490e-01 5.786228569475e-01 5.819999533121e-01 5.855835965480e-01 5.893824426633e-01 5.933822205136e-01 5.975733295404e-01 6.019586944438e-01 6.065085180616e-01 6.112421115911e-01 6.161239137586e-01 6.211657798396e-01 6.263469994872e-01 6.316569387679e-01 6.370999597536e-01 6.426412773166e-01 6.483035357253e-01 6.540460124018e-01 6.598813689985e-01 6.657911683617e-01 6.717583642303e-01 6.777945582366e-01 6.838603275099e-01 6.899804530834e-01 6.961128395076e-01 7.022707270210e-01 7.084378413357e-01 7.145958043659e-01 7.207601355866e-01 7.268885935743e-01 7.330040074189e-01 7.390732355383e-01 7.451026351210e-01 7.510810754665e-01 7.569891147894e-01 7.628415457385e-01 7.686017760336e-01 7.742878994933e-01 7.798762567896e-01 7.853639069557e-01 7.907491428620e-01 7.960094296944e-01 8.011587009265e-01 8.061708357547e-01 8.110522998293e-01 8.157921934395e-01 8.203817402955e-01 8.248206112449e-01 8.290959734656e-01 8.332087201226e-01 8.371494621187e-01 8.409140688465e-01 8.444977624709e-01 8.478958174495e-01 8.511017379507e-01 8.541176176282e-01 8.569287075523e-01 8.595434669079e-01 8.619482995922e-01 8.641443554793e-01 8.661354345756e-01 8.678999001814e-01 8.694641893244e-01 8.707958784417e-01 8.719169311942e-01 8.728170674214e-01 8.734867902265e-01 8.739506022466e-01 8.741728529575e-01 8.741924597899e-01 8.739782912180e-01 8.735487075689e-01 8.729089946681e-01 8.720379043091e-01 8.709739403074e-01 8.696802601037e-01 8.681972414481e-01 8.665056604664e-01 8.646127621817e-01 8.625436303982e-01 8.602709192542e-01 8.578385739465e-01 8.552196696384e-01 8.524443815003e-01 8.495161314391e-01 8.464322865803e-01 8.432269636782e-01 8.398803637593e-01 8.364313821688e-01 8.328755772746e-01 8.292270568935e-01 8.255093139435e-01 8.217172593283e-01 8.178878536929e-01 8.140196494876e-01 8.101339427253e-01 8.062536843257e-01 8.023813537760e-01 7.985516748730e-01 7.947685335236e-01 7.910594739072e-01 7.874420663164e-01 7.839277657877e-01 7.805516718479e-01 7.773169697289e-01 7.742542926413e-01 7.713805000011e-01 7.687120314053e-01 7.662765122991e-01 7.640820015753e-01 7.621542778313e-01 7.605102972258e-01 7.591626993181e-01 7.581329775809e-01 7.574319026365e-01 7.570725199204e-01 7.570729973331e-01 7.574330600000e-01 7.581729100754e-01 7.592919536592e-01 7.607970389163e-01 7.626967469899e-01 7.649807785932e-01 7.676642185893e-01 7.707295401453e-01 7.741831820555e-01 7.780142001582e-01 7.822109428758e-01 7.867742218143e-01 7.916771919252e-01 7.969198191369e-01 8.024796497357e-01 8.083432613207e-01 8.144927319675e-01 8.209064731831e-01 8.275686871475e-01 8.344574736799e-01 8.415499192213e-01 8.488278466340e-01 8.562641394987e-01 8.638393396872e-01 8.715324558488e-01 8.793130522604e-01 8.871685773376e-01 8.950685212156e-01 9.029923235965e-01 9.109215245501e-01 9.188300853039e-01 9.266985287243e-01 9.345088278176e-01 9.422373230521e-01 9.498671897391e-01 9.573829156160e-01 9.647610148486e-01 9.719933908013e-01 9.790559990486e-01 9.859423909570e-01 9.926377693425e-01 9.991268142061e-01 1.005406135920e+00 1.011458847553e+00 1.017280785079e+00 1.022868546219e+00 1.028207124414e+00 1.033302928988e+00 1.038147806007e+00 1.042741889020e+00 1.047087313755e+00 1.051182224842e+00 1.055031204869e+00 1.058640808510e+00 1.062010593844e+00 1.065153022796e+00 1.068075781192e+00 1.070784034830e+00 1.073295784620e+00 1.075614553023e+00 1.077755850119e+00 1.079738269893e+00 1.081564981153e+00 1.083262678790e+00 1.084837216646e+00 1.086309363891e+00 1.087696883915e+00 1.089008415220e+00 1.090266585677e+00 1.091484264470e+00 1.092678137268e+00 1.093860417141e+00 1.095048418914e+00 1.096252057268e+00 1.097483022396e+00 1.098756939472e+00 1.100072689872e+00 1.101450203223e+00 1.102884900960e+00 1.104384873731e+00 1.105954001265e+00 1.107583821388e+00 1.109283099972e+00 1.111037957224e+00 1.112849506958e+00 1.114702263169e+00 1.116589601393e+00 1.118499710784e+00 1.120415932975e+00 1.122325131092e+00 1.124205793014e+00 1.126044047238e+00 1.127818430009e+00 1.129508843693e+00 1.131093751499e+00 1.132555678300e+00 1.133868754661e+00 1.135015719721e+00 1.135979562762e+00 1.136733892521e+00 1.137272832678e+00 1.137569898696e+00 1.137622269866e+00 1.137411236613e+00 1.136931700354e+00 1.136184992326e+00 1.135158171615e+00 1.133867107386e+00 1.132307480129e+00 1.130497843661e+00 1.128448710159e+00 1.126181330329e+00 1.123722516909e+00 1.121098630241e+00 1.118346351834e+00 1.115500002985e+00 1.112610833378e+00 1.109717930302e+00 1.106879786147e+00 1.104149892911e+00 1.101583215137e+00 1.099245829445e+00 1.097196172073e+00 1.095500312682e+00 1.094219218436e+00 1.093417082745e+00 1.093151468408e+00 1.093482846415e+00 1.094457166871e+00 1.096127655452e+00 1.098529969208e+00 1.101695193742e+00 1.105650967033e+00 1.110407653244e+00 1.115976383496e+00 1.122342634752e+00 1.129501132314e+00 1.137420236892e+00 1.146068661529e+00 1.155403962818e+00 1.165371572776e+00 1.175917197328e+00 1.186972659400e+00 1.198471771705e+00 1.210335549594e+00 1.222494237375e+00 1.234863214443e+00 1.247370477841e+00 1.259936579826e+00 1.272481814346e+00 1.284942488763e+00 1.297237981501e+00 1.309317675115e+00 1.321111961198e+00 1.332574548456e+00 1.343657474488e+00 1.354320795444e+00 1.364537796283e+00 1.374274888103e+00 1.383526148821e+00 1.392270162577e+00 1.400513846001e+00 1.408259607458e+00 1.415512144117e+00 1.422297624906e+00 1.428623836824e+00 1.434530155100e+00 1.440034469665e+00 1.445172813369e+00 1.449975698112e+00 1.454473740726e+00 1.458700485748e+00 1.462679486730e+00 1.466442676524e+00 1.470003347971e+00 1.473382897143e+00 1.476589458666e+00 1.479622643588e+00 1.482485503291e+00 1.485160678190e+00 1.487634635747e+00 1.489878387829e+00 1.491863887571e+00 1.493554362433e+00 1.494904094318e+00 1.495871538463e+00 1.496405759640e+00 1.496458125674e+00 1.495980350268e+00 1.494921309240e+00 1.493240085951e+00 1.490892724739e+00 1.487847715612e+00 1.484075873369e+00 1.479556229455e+00 1.474282003941e+00 1.468248231085e+00 1.461469556471e+00 1.453961630591e+00 1.445759112461e+00 1.436900920218e+00 1.427439272575e+00 1.417437167526e+00 1.406954913835e+00 1.396078905592e+00 1.384880615644e+00 1.373447176947e+00 1.361861955182e+00 1.350209692992e+00 1.338572661730e+00 1.327024013037e+00 1.315639521785e+00 1.304473912664e+00 1.293585844654e+00 1.283013078400e+00 1.272784641210e+00 1.262925725002e+00 1.253432645371e+00 1.244318320302e+00 1.235556049131e+00 1.227136214038e+00 1.219031179399e+00 1.211205529963e+00 1.203642804355e+00 1.196291786008e+00 1.189141206866e+00 1.182150775863e+00 1.175303123934e+00 1.168580303804e+00 1.161960240277e+00 1.155445810407e+00 1.149014140735e+00 1.142678333168e+00 1.136424859736e+00 1.130254415638e+00 1.124172395928e+00 1.118159784745e+00 1.112228034859e+00 1.106352323665e+00 1.100531919723e+00 1.094753705123e+00 1.089001331301e+00 1.083272465284e+00 1.077552222436e+00 1.071852743511e+00 1.066174951670e+00 1.060542989408e+00 1.054986148623e+00 1.049542313045e+00 1.044266957567e+00 1.039206031819e+00 1.034428894787e+00 1.029981250542e+00 1.025916663509e+00 1.022266879178e+00 1.019048110365e+00 1.016254770878e+00 1.013854146261e+00 1.011803686398e+00 1.010027644125e+00 1.008451660541e+00 1.006997258080e+00 1.005590149152e+00 1.004185851725e+00 1.002758928330e+00 1.001328447164e+00 9.999425376675e-01 9.986949634736e-01 9.976902767335e-01 9.966958629682e-01 9.952083443680e-01 9.936692982752e-01 9.926275085927e-01 9.925609011901e-01 9.937087184680e-01 9.959710576623e-01 9.989322993416e-01 1.001945514960e+00 1.004307701306e+00 1.005439726654e+00 1.005004755831e+00 1.002940333735e+00 9.994298529034e-01 9.947679694061e-01 9.892147490078e-01 9.829137907120e-01 9.759257270302e-01 9.684227438651e-01 9.611706139135e-01 9.560531797642e-01 9.058929122496e-01 8.954063714793e-01 8.757664329365e-01 8.514684866825e-01 8.316775258971e-01 8.259607842617e-01 8.390889873346e-01 8.681213628781e-01 9.036487055020e-01 9.339720687514e-01 9.491182924748e-01 9.434127288326e-01 9.166783804685e-01 8.746240227759e-01 8.281912953859e-01 7.912163619255e-01 7.754514719245e-01 7.845488086582e-01 8.119702402376e-01 8.452468262252e-01 8.724378538112e-01 8.862293019273e-01 8.853328634386e-01 8.738831895027e-01 8.595213068472e-01 8.501193937218e-01 8.500374129869e-01 8.578893607771e-01 8.673347166024e-01 8.704375571213e-01 8.612462212378e-01 8.383529245826e-01 8.059631875836e-01 7.734714120002e-01 7.528670106369e-01 7.535351482490e-01 7.768382475665e-01 8.150258412804e-01 8.555852214160e-01 8.866205961803e-01 9.002377913946e-01 8.938243498165e-01 8.702146521555e-01 8.371288618506e-01 8.055823276106e-01 7.867120276220e-01 7.871886285569e-01 8.058082277814e-01 8.341724041931e-01 8.609010939678e-01 8.759556397086e-01 8.733059740863e-01 8.522276880025e-01 8.178359553536e-01 7.809252227683e-01 7.559767634912e-01 7.559324165338e-01 7.848907712978e-01 8.350210634288e-01 8.909344609717e-01 9.364871486108e-01 9.592407498024e-01 9.524111174999e-01 9.157750216524e-01 8.561942886445e-01 7.879042844572e-01 7.311439546816e-01 7.061173849285e-01 7.213868611739e-01 7.671163197150e-01 8.226569849330e-01 8.684654330718e-01 8.921747190273e-01 8.897369968852e-01 8.649055166832e-01 8.278077225613e-01 7.921741923722e-01 7.704080074572e-01 7.676151456468e-01 7.789579813250e-01 7.931293158670e-01 7.988509965856e-01 7.897289106813e-01 7.663471730812e-01 7.361445100049e-01 7.111546932661e-01 7.029601879654e-01 7.161920020100e-01 7.455302612493e-01 7.792164125506e-01 8.053196805277e-01 8.159810838035e-01 8.089657077141e-01 7.873454960133e-01 7.581335386855e-01 7.299167021989e-01 7.099219137512e-01 7.015945053076e-01 7.042044765115e-01 7.148188161844e-01 7.307925813555e-01 7.509555451475e-01 7.748503117760e-01 8.010861889935e-01 8.261597509428e-01 8.447818187670e-01 8.515736432118e-01 8.433217971224e-01 8.211008703219e-01 7.914602330758e-01 7.659444068706e-01 7.574665035690e-01 7.736823720318e-01 8.117298414791e-01 8.597461409759e-01 9.033937420891e-01 9.316660871225e-01 9.399386691068e-01 9.306937108486e-01 9.126050026397e-01 8.974687026997e-01 8.950788446241e-01 9.079947546636e-01 9.301714541819e-01 9.508002776822e-01 9.601922562881e-01 9.543405561217e-01 9.369024152547e-01 9.185240195967e-01 9.127061758643e-01 9.285496903176e-01 9.644656741719e-01 1.008401259593e+00 1.044163297130e+00 1.058240807014e+00 1.044264958380e+00 1.005071972499e+00 9.531301596471e-01 9.083338962669e-01 8.909139282061e-01 9.099110312017e-01 9.565269064623e-01 1.010338104709e+00 1.050806318519e+00 1.064762682855e+00 1.049019132345e+00 1.010486479908e+00 9.644236743231e-01 9.298086436011e-01 9.209612226554e-01 9.391542981155e-01 9.722087645372e-01 1.002636230997e+00 1.016593477849e+00 1.008621500393e+00 9.827216102935e-01 9.506843554250e-01 9.275140864065e-01 9.240643300133e-01 9.404311864825e-01 9.659756580361e-01 9.858395203644e-01 9.884216013890e-01 9.698556938409e-01 9.355296441984e-01 8.988695163828e-01 8.765725571983e-01 8.800461792551e-01 9.077107769647e-01 9.458155084267e-01 9.766438834578e-01 9.866482014269e-01 9.707649260602e-01 9.338813545612e-01 8.901845809074e-01 8.602633303499e-01
 1.140885654674e+00 1.140002909662e+00 1.139064911352e+00 1.138311368079e+00 1.137779622655e+00 1.137323096236e+00 1.136839094819e+00 1.136330771996e+00 1.135774861206e+00 1.135070076753e+00 1.134204955726e+00 1.133342504082e+00 1.132653626502e+00 1.132134547012e+00 1.131663940648e+00 1.131180352339e+00 1.130701621899e+00 1.130175565923e+00 1.129484735579e+00 1.128619262051e+00 1.127751130487e+00 1.127075478536e+00 1.126606215652e+00 1.126210839575e+00 1.125781670533e+00 1.125288690670e+00 1.124713648538e+00 1.124026104171e+00 1.123255635796e+00 1.122506984377e+00 1.121866162757e+00 1.121344841788e+00 1.120912511105e+00 1.120535425136e+00 1.120136344598e+00 1.119589998497e+00 1.118839587573e+00 1.117999603658e+00 1.117270227825e+00 1.116754711133e+00 1.116394078452e+00 1.116057486546e+00 1.115660846718e+00 1.115173622548e+00 1.114594798144e+00 1.113950326445e+00 1.113290456424e+00 1.112663928478e+00 1.112093942740e+00 1.111611129307e+00 1.111243525859e+00 1.110953915296e+00 1.110607047473e+00 1.110063044621e+00 1.109316545343e+00 1.108521455293e+00 1.107866060819e+00 1.107439778568e+00 1.107184234975e+00 1.106956164993e+00 1.106609843179e+00 1.106086636016e+00 1.105452199179e+00 1.104832822952e+00 1.104305150737e+00 1.103845836327e+00 1.103398002525e+00 1.102960429702e+00 1.102582731576e+00 1.102272857897e+00 1.101962685000e+00 1.101543169346e+00 1.100952825227e+00 1.100229684683e+00 1.099523403041e+00 1.099018686230e+00 1.098797045332e+00 1.098738477793e+00 1.098587802449e+00 1.098160995389e+00 1.097465942481e+00 1.096687510154e+00 1.096047587093e+00 1.095677533454e+00 1.095536455039e+00 1.095432731313e+00 1.095170571940e+00 1.094701688723e+00 1.094136966406e+00 1.093618444771e+00 1.093205103022e+00 1.092863120304e+00 1.092519944815e+00 1.092123163641e+00 1.091695908151e+00 1.091326875913e+00 1.091077092390e+00 1.090885120961e+00 1.090602903789e+00 1.090123064195e+00 1.089481270238e+00 1.088830902405e+00 1.088361756655e+00 1.088180560905e+00 1.088218793408e+00 1.088235197693e+00 1.087982219263e+00 1.087382578647e+00 1.086580887018e+00 1.085848931358e+00 1.085423722071e+00 1.085375641768e+00 1.085548061060e+00 1.085641658988e+00 1.085410079001e+00 1.084819798930e+00 1.084050698497e+00 1.083373971742e+00 1.083001998775e+00 1.082974954127e+00 1.083134695708e+00 1.083217292796e+00 1.083031803058e+00 1.082557601602e+00 1.081937388871e+00 1.081373978150e+00 1.081031651356e+00 1.080945481426e+00 1.081005833487e+00 1.081031318390e+00 1.080885835175e+00 1.080555402878e+00 1.080111189975e+00 1.079677918670e+00 1.079361906060e+00 1.079199415814e+00 1.079131562886e+00 1.079059892001e+00 1.078916772261e+00 1.078683759717e+00 1.078382503252e+00 1.078069771035e+00 1.077807504720e+00 1.077620111410e+00 1.077476351034e+00 1.077334696483e+00 1.077165180199e+00 1.076953044833e+00 1.076705499515e+00 1.076463499576e+00 1.076264817882e+00 1.076106047174e+00 1.075958020864e+00 1.075797210779e+00 1.075606433166e+00 1.075378979555e+00 1.075137010096e+00 1.074919123189e+00 1.074743175998e+00 1.074598830711e+00 1.074478081315e+00 1.074368109565e+00 1.074246644662e+00 1.074093275844e+00 1.073915777887e+00 1.073728780867e+00 1.073542007219e+00 1.073387837439e+00 1.073289726588e+00 1.073244115629e+00 1.073211162022e+00 1.073146596515e+00 1.073019707096e+00 1.072819029208e+00 1.072579779023e+00 1.072371552163e+00 1.072241625415e+00 1.072188705029e+00 1.072168201289e+00 1.072116153029e+00 1.071968043961e+00 1.071715484584e+00 1.071414071434e+00 1.071146552943e+00 1.070962893792e+00 1.070868366954e+00 1.070813927097e+00 1.070714518998e+00 1.070508898914e+00 1.070207419244e+00 1.069874273074e+00 1.069590160508e+00 1.069405692393e+00 1.069316457045e+00 1.069249438103e+00 1.069121552182e+00 1.068898935707e+00 1.068616646396e+00 1.068351586984e+00 1.068174553251e+00 1.068114164978e+00 1.068119529375e+00 1.068108119919e+00 1.068023276271e+00 1.067873353239e+00 1.067716383057e+00 1.067624348360e+00 1.067636150023e+00 1.067723690340e+00 1.067807149406e+00 1.067828184581e+00 1.067776496073e+00 1.067696280477e+00 1.067652368080e+00 1.067685009384e+00 1.067772392320e+00 1.067847962253e+00 1.067855692131e+00 1.067783808675e+00 1.067670675715e+00 1.067574290398e+00 1.067534564912e+00 1.067533118910e+00 1.067512710999e+00 1.067426471412e+00 1.067272355669e+00 1.067089856072e+00 1.066938551989e+00 1.066848161173e+00 1.066795176654e+00 1.066725003809e+00 1.066607026352e+00 1.066453257759e+00 1.066312143389e+00 1.066234033585e+00 1.066219356449e+00 1.066225010204e+00 1.066196074141e+00 1.066121651330e+00 1.066032554646e+00 1.065973151580e+00 1.065963507429e+00 1.065978074590e+00 1.065959843938e+00 1.065881609851e+00 1.065761976758e+00 1.065640369855e+00 1.065547982081e+00 1.065474219857e+00 1.065386334432e+00 1.065254727492e+00 1.065092776884e+00 1.064941113893e+00 1.064824418183e+00 1.064739449241e+00 1.064654367837e+00 1.064543916025e+00 1.064409178587e+00 1.064281703675e+00 1.064187001303e+00 1.064114608608e+00 1.064037601184e+00 1.063931214788e+00 1.063792187698e+00 1.063639893603e+00 1.063499267618e+00 1.063368658430e+00 1.063227721218e+00 1.063066474491e+00 1.062888814294e+00 1.062708798730e+00 1.062540767988e+00 1.062382860466e+00 1.062216723575e+00 1.062033089197e+00 1.061846466103e+00 1.061668367332e+00 1.061499853739e+00 1.061332598735e+00 1.061146332007e+00 1.060930474034e+00 1.060699122090e+00 1.060473414841e+00 1.060252895567e+00 1.060031991076e+00 1.059796182932e+00 1.059538721259e+00 1.059269838449e+00 1.059004613118e+00 1.058744746246e+00 1.058480699745e+00 1.058210238273e+00 1.057931897502e+00 1.057645258190e+00 1.057356117647e+00 1.057061525038e+00 1.056752345061e+00 1.056432457489e+00 1.056108162429e+00 1.055781705634e+00 1.055450073211e+00 1.055108296681e+00 1.054753302682e+00 1.054389594873e+00 1.054029536467e+00 1.053668926405e+00 1.053301446825e+00 1.052920309632e+00 1.052524573969e+00 1.052117214388e+00 1.051707086891e+00 1.051293861509e+00 1.050867820534e+00 1.050428067290e+00 1.049974699555e+00 1.049510804833e+00 1.049041518738e+00 1.048566693791e+00 1.048083427311e+00 1.047587706522e+00 1.047084008578e+00 1.046569662124e+00 1.046043762733e+00 1.045510748163e+00 1.044967970802e+00 1.044414890369e+00 1.043851804550e+00 1.043278993432e+00 1.042691648922e+00 1.042095244129e+00 1.041493240846e+00 1.040881928988e+00 1.040257968248e+00 1.039621808164e+00 1.038968827523e+00 1.038305039830e+00 1.037631220541e+00 1.036947673526e+00 1.036251653815e+00 1.035541402582e+00 1.034818778827e+00 1.034080726450e+00 1.033333584856e+00 1.032575801388e+00 1.031804944252e+00 1.031021992313e+00 1.030225714350e+00 1.029414246616e+00 1.028590178648e+00 1.027752626391e+00 1.026901923408e+00 1.026040330083e+00 1.025167318517e+00 1.024279691747e+00 1.023375290375e+00 1.022458413410e+00 1.021526254866e+00 1.020581917505e+00 1.019626484667e+00 1.018654931322e+00 1.017668163687e+00 1.016666563309e+00 1.015649313772e+00 1.014615683414e+00 1.013570114701e+00 1.012509175287e+00 1.011431793537e+00 1.010340797594e+00 1.009231418942e+00 1.008105644440e+00 1.006965086925e+00 1.005809371816e+00 1.004636858630e+00 1.003450161773e+00 1.002246168831e+00 1.001024252282e+00 9.997876378829e-01 9.985333701162e-01 9.972596386788e-01 9.959730327036e-01 9.946681163244e-01 9.933472105309e-01 9.920086138001e-01 9.906522765350e-01 9.892778861314e-01 9.878875798928e-01 9.864807354426e-01 9.850534745135e-01 9.836107464486e-01 9.821471796980e-01 9.806669190168e-01 9.791697420374e-01 9.776534766246e-01 9.761175349728e-01 9.745643292215e-01 9.729906623257e-01 9.713968954086e-01 9.697867205683e-01 9.681561129030e-01 9.665071648224e-01 9.648397934712e-01 9.631508932110e-01 9.614432115198e-01 9.597175139274e-01 9.579726414373e-01 9.562052586939e-01 9.544192274269e-01 9.526133634103e-01 9.507870944928e-01 9.489415754345e-01 9.470742966830e-01 9.451879106802e-01 9.432816673144e-01 9.413518869245e-01 9.394012988754e-01 9.374311977615e-01 9.354394730071e-01 9.334274916568e-01 9.313957956153e-01 9.293395636471e-01 9.272628467538e-01 9.251647594337e-01 9.230443943075e-01 9.209039950401e-01 9.187425488747e-01 9.165580976563e-01 9.143518359651e-01 9.121243090844e-01 9.098727666071e-01 9.076017985769e-01 9.053080717249e-01 9.029914057018e-01 9.006525785800e-01 8.982916310312e-01 8.959072886598e-01 8.935016690980e-01 8.910726272533e-01 8.886201711302e-01 8.861464670660e-01 8.836477903007e-01 8.811264469810e-01 8.785842488701e-01 8.760169379254e-01 8.734270943521e-01 8.708147397696e-01 8.681776017317e-01 8.655188100904e-01 8.628368324589e-01 8.601297334366e-01 8.573986765318e-01 8.546456306972e-01 8.518679450041e-01 8.490672437181e-01 8.462445235089e-01 8.433962135581e-01 8.405236775411e-01 8.376260978156e-01 8.347048101212e-01 8.317608194934e-01 8.287935659709e-01 8.258021516070e-01 8.227878379900e-01 8.197466566404e-01 8.166813817019e-01 8.135934688314e-01 8.104818305621e-01 8.073474600773e-01 8.041886501057e-01 8.010064982147e-01 7.977981236124e-01 7.945661329861e-01 7.913113182333e-01 7.880315840927e-01 7.847297420634e-01 7.814019783779e-01 7.780505987852e-01 7.746765866977e-01 7.712756766654e-01 7.678523782844e-01 7.644050106101e-01 7.609332138593e-01 7.574385700691e-01 7.539189227950e-01 7.503747281944e-01 7.468093146178e-01 7.432191505279e-01 7.396051450167e-01 7.359682774863e-01 7.323069887889e-01 7.286233083798e-01 7.249174013138e-01 7.211857807796e-01 7.174334255570e-01 7.136573552685e-01 7.098577127118e-01 7.060345497115e-01 7.021897853691e-01 6.983213846301e-01 6.944320673182e-01 6.905190648701e-01 6.865835541509e-01 6.826272985969e-01 6.786468980170e-01 6.746448464230e-01 6.706228656463e-01 6.665785172469e-01 6.625140243082e-01 6.584274308396e-01 6.543185178996e-01 6.501903702805e-01 6.460413319412e-01 6.418708231274e-01 6.376836374930e-01 6.334745316614e-01 6.292450920269e-01 6.249978422511e-01 6.207311230901e-01 6.164457960916e-01 6.121435595278e-01 6.078185275439e-01 6.034778096661e-01 5.991192066622e-01 5.947430075973e-01 5.903523923491e-01 5.859448684041e-01 5.815189967882e-01 5.770784201481e-01 5.726192046891e-01 5.681467609832e-01 5.636606600213e-01 5.591611497270e-01 5.546493000329e-01 5.501228283842e-01 5.455835405938e-01 5.410319199560e-01 5.364666183050e-01 5.318910248023e-01 5.273077719691e-01 5.227140370713e-01 5.181123650761e-01 5.135027691502e-01 5.088838012167e-01 5.042577299304e-01 4.996232952013e-01 4.949841047360e-01 4.903445946001e-01 4.856998979793e-01 4.810530527163e-01 4.764059152645e-01 4.717548461176e-01 4.671033861881e-01 4.624524946415e-01 4.578044923971e-01 4.531618430003e-01 4.485219068602e-01 4.438881987971e-01 4.392625059096e-01 4.346434490639e-01 4.300345478798e-01 4.254356555603e-01 4.208497088764e-01 4.162780828697e-01 4.117205567403e-01 4.071823302904e-01 4.026638821216e-01 3.981653941635e-01 3.936903845401e-01 3.892387573982e-01 3.848133427182e-01 3.804187506954e-01 3.760543529163e-01 3.717252549224e-01 3.674330107275e-01 3.631779316242e-01 3.589652260110e-01 3.547948420208e-01 3.506704860786e-01 3.465977183471e-01 3.425769543110e-01 3.386123019234e-01 3.347085025248e-01 3.308667878006e-01 3.270911279968e-01 3.233832147451e-01 3.197494168555e-01 3.161930161235e-01 3.127173007345e-01 3.093281802506e-01 3.060296199254e-01 3.028244560731e-01 2.997153589364e-01 2.967084271847e-01 2.938070595770e-01 2.910171338667e-01 2.883434491965e-01 2.857924416786e-01 2.833659898391e-01 2.810659237793e-01 2.788988483130e-01 2.768671628667e-01 2.749767826005e-01 2.732346268119e-01 2.716433917952e-01 2.702058136563e-01 2.689230721465e-01 2.677988869825e-01 2.668386496286e-01 2.660437882983e-01 2.654186722441e-01 2.649660070993e-01 2.646836058279e-01 2.645757322112e-01 2.646409146838e-01 2.648823791602e-01 2.653005105712e-01 2.658936637925e-01 2.666630264084e-01 2.676057820818e-01 2.687216188896e-01 2.700098744412e-01 2.714665228962e-01 2.730922678864e-01 2.748818007989e-01 2.768313401068e-01 2.789413880237e-01 2.812071897970e-01 2.836262770074e-01 2.861920974733e-01 2.889018526336e-01 2.917527809644e-01 2.947382629950e-01 2.978583108777e-01 3.011068915008e-01 3.044800804889e-01 3.079727805623e-01 3.115813921393e-01 3.153005521094e-01 3.191274786414e-01 3.230600590289e-01 3.270914944070e-01 3.312200268816e-01 3.354376021246e-01 3.397445058743e-01 3.441349622825e-01 3.486054498796e-01 3.531544072310e-01 3.577765647941e-01 3.624689681310e-01 3.672267937312e-01 3.720481658453e-01 3.769299575219e-01 3.818690330107e-01 3.868627494409e-01 3.919070942326e-01 3.970008365182e-01 4.021396315493e-01 4.073216299533e-01 4.125453538517e-01 4.178076525760e-01 4.231052411119e-01 4.284386741488e-01 4.338009152319e-01 4.391945009215e-01 4.446149446449e-01 4.500617745414e-01 4.555309968487e-01 4.610214024070e-01 4.665312491844e-01 4.720583886267e-01 4.776020278802e-01 4.831592140274e-01 4.887289252252e-01 4.943087490977e-01 4.998986402360e-01 5.054958657192e-01 5.111005285581e-01 5.167085218343e-01 5.223191567737e-01 5.279329627936e-01 5.335467654119e-01 5.391594624647e-01 5.447692232687e-01 5.503763517013e-01 5.559769821031e-01 5.615721698198e-01 5.671599007677e-01 5.727383937099e-01 5.783072557284e-01 5.838653713471e-01 5.894111530226e-01 5.949421226773e-01 6.004591630993e-01 6.059618760158e-01 6.114467052346e-01 6.169144245914e-01 6.223621288562e-01 6.277912271081e-01 6.331981127364e-01 6.385847444984e-01 6.439468867429e-01 6.492839487360e-01 6.545972208712e-01 6.598843150133e-01 6.651450964549e-01 6.703766795239e-01 6.755796081847e-01 6.807534273564e-01 6.858949100807e-01 6.910068265317e-01 6.960836012212e-01 7.011277602076e-01 7.061374327990e-01 7.111125303631e-01 7.160496993409e-01 7.209493638499e-01 7.258114706345e-01 7.306354699594e-01 7.354182085655e-01 7.401617811497e-01 7.448634277869e-01 7.495205226788e-01 7.541363150562e-01 7.587068569066e-01 7.632330725234e-01 7.677125066981e-01 7.721464082488e-01 7.765324844528e-01 7.808699892693e-01 7.851581239837e-01 7.893964994161e-01 7.935840147293e-01 7.977199865418e-01 8.018032628130e-01 8.058337300797e-01 8.098082938059e-01 8.137307560633e-01 8.175961593394e-01 8.214050774248e-01 8.251584628810e-01 8.288519272657e-01 8.324888009976e-01 8.360654892263e-01 8.395815568556e-01 8.430379244645e-01 8.464314106220e-01 8.497629023641e-01 8.530304043968e-01 8.562343559395e-01 8.593741269652e-01 8.624488164046e-01 8.654573152124e-01 8.683984204750e-01 8.712729256935e-01 8.740786113711e-01 8.768151706082e-01 8.794835639292e-01 8.820802508501e-01 8.846077820546e-01 8.870631702562e-01 8.894464135055e-01 8.917572732077e-01 8.939923712873e-01 8.961566367976e-01 8.982439713448e-01 9.002563962032e-01 9.021929393168e-01 9.040522914249e-01 9.058352079328e-01 9.075385725170e-01 9.091658019157e-01 9.107124566244e-01 9.121795215987e-01 9.135671968300e-01 9.148736981262e-01 9.161002636430e-01 9.172438631581e-01 9.183060913736e-01 9.192859182687e-01 9.201806026213e-01 9.209937795980e-01 9.217211984147e-01 9.223638124350e-01 9.229212677355e-01 9.233943571578e-01 9.237800901868e-01 9.240796609519e-01 9.242929530089e-01 9.244174255356e-01 9.244556096618e-01 9.244053073083e-01 9.242672633801e-01 9.240408967814e-01 9.237241871085e-01 9.233190771094e-01 9.228250338460e-01 9.222399440574e-01 9.215663818853e-01 9.208010948258e-01 9.199463941287e-01 9.190006996286e-01 9.179645774667e-01 9.168369162275e-01 9.156178826572e-01 9.143090838502e-01 9.129072263487e-01 9.114151854171e-01 9.098315844817e-01 9.081574424851e-01 9.063930167119e-01 9.045349493543e-01 9.025883816884e-01 9.005486558308e-01 8.984203683481e-01 8.962015997247e-01 8.938916432627e-01 8.914930308788e-01 8.890021589783e-01 8.864246841828e-01 8.837565022137e-01 8.809998553884e-01 8.781549493698e-01 8.752225450147e-01 8.722039112780e-01 8.690956964511e-01 8.659049252733e-01 8.626277144665e-01 8.592657766841e-01 8.558213038323e-01 8.522933740822e-01 8.486842182478e-01 8.449937318122e-01 8.412234178395e-01 8.373742617309e-01 8.334476036483e-01 8.294430846272e-01 8.253641388369e-01 8.212112927494e-01 8.169858891431e-01 8.126891457515e-01 8.083233575885e-01 8.038880864016e-01 7.993883829285e-01 7.948237751411e-01 7.901972380752e-01 7.855114072405e-01 7.807652962366e-01 7.759658363148e-01 7.711110136552e-01 7.662063590198e-01 7.612518658804e-01 7.562520902699e-01 7.512079174461e-01 7.461243706035e-01 7.410033672364e-01 7.358471406380e-01 7.306615573958e-01 7.254459784813e-01 7.202084596554e-01 7.149491574472e-01 7.096734957938e-01 7.043861960876e-01 6.990901810067e-01 6.937919000543e-01 6.884923175132e-01 6.831984505223e-01 6.779145891067e-01 6.726472111640e-01 6.673981444585e-01 6.621747403642e-01 6.569831746634e-01 6.518273350775e-01 6.467147895343e-01 6.416486469465e-01 6.366399730447e-01 6.316906440963e-01 6.268095131608e-01 6.220031034317e-01 6.172765788541e-01 6.126402495693e-01 6.080968669455e-01 6.036582856925e-01 5.993280633191e-01 5.951161782056e-01 5.910291111181e-01 5.870740529339e-01 5.832593523373e-01 5.795913198056e-01 5.760787708393e-01 5.727277858769e-01 5.695477689715e-01 5.665449960784e-01 5.637254694303e-01 5.610987533822e-01 5.586685339018e-01 5.564454048428e-01 5.544305878742e-01 5.526356171380e-01 5.510622849690e-01 5.497153951850e-01 5.486039891678e-01 5.477251553438e-01 5.470918189168e-01 5.466967895336e-01 5.465505888173e-01 5.466518542396e-01 5.470018569689e-01 5.476043416490e-01 5.484542907896e-01 5.495588679352e-01 5.509089844523e-01 5.525091473096e-01 5.543550860376e-01 5.564407316124e-01 5.587716609679e-01 5.613304163331e-01 5.641263595216e-01 5.671435460769e-01 5.703831241294e-01 5.738362358781e-01 5.774945954027e-01 5.813594708605e-01 5.854083496344e-01 5.896530157762e-01 5.940674108253e-01 5.986545468185e-01 6.034053813391e-01 6.083029708526e-01 6.133548003954e-01 6.185272976894e-01 6.238412581804e-01 6.292612080865e-01 6.347937047937e-01 6.404282686060e-01 6.461423250397e-01 6.519501634524e-01 6.578122534509e-01 6.637516601371e-01 6.697319729227e-01 6.757587806344e-01 6.818257955510e-01 6.879029521723e-01 6.940140354723e-01 7.001135277010e-01 7.062275684664e-01 7.123206805134e-01 7.183960718938e-01 7.244509742423e-01 7.304561800116e-01 7.364358088145e-01 7.423460253919e-01 7.482072345975e-01 7.539956468193e-01 7.597070717546e-01 7.653416350527e-01 7.708722447144e-01 7.763208705377e-01 7.816496654049e-01 7.868747674699e-01 7.919792921692e-01 7.969534760858e-01 8.018041425279e-01 8.065041663800e-01 8.110707916053e-01 8.154793567565e-01 8.197335924903e-01 8.238278696579e-01 8.277511995890e-01 8.315046048483e-01 8.350781721842e-01 8.384706456085e-01 8.416760195440e-01 8.446898102171e-01 8.475068093042e-01 8.501281103231e-01 8.525408584140e-01 8.547545132918e-01 8.567521003294e-01 8.585420871167e-01 8.601165014684e-01 8.614712230375e-01 8.626170629199e-01 8.635291279447e-01 8.642355591339e-01 8.647082823119e-01 8.649634090668e-01 8.650010394359e-01 8.648046485122e-01 8.644043433664e-01 8.637656263044e-01 8.629245854411e-01 8.618597981909e-01 8.605788435874e-01 8.591000576450e-01 8.573955477316e-01 8.555082341605e-01 8.534061879010e-01 8.511204730334e-01 8.486482990411e-01 8.459848279536e-01 8.431660100533e-01 8.401624425784e-01 8.370156437402e-01 8.337121726741e-01 8.302690408657e-01 8.267037785785e-01 8.230081131202e-01 8.192197728858e-01 8.153252970744e-01 8.113566955220e-01 8.073203110060e-01 8.032252905038e-01 7.991009841498e-01 7.949445609456e-01 7.907891992864e-01 7.866441937032e-01 7.825240179855e-01 7.784600885922e-01 7.744512437888e-01 7.705363322752e-01 7.667227398339e-01 7.630330306142e-01 7.594924897832e-01 7.561098939287e-01 7.529212569152e-01 7.499324183524e-01 7.471700338355e-01 7.446556358417e-01 7.424013719596e-01 7.404358918217e-01 7.387676666555e-01 7.374166589957e-01 7.364027067102e-01 7.357331131943e-01 7.354266751247e-01 7.354939008366e-01 7.359407723686e-01 7.367841113159e-01 7.380186855542e-01 7.396602959273e-01 7.417061571062e-01 7.441521269454e-01 7.470089332252e-01 7.502570045069e-01 7.539071070750e-01 7.579391993367e-01 7.623489428052e-01 7.671273154298e-01 7.722525786983e-01 7.777233642382e-01 7.835086546949e-01 7.896029503088e-01 7.959826569253e-01 8.026266690063e-01 8.095179063409e-01 8.166316475617e-01 8.239469182172e-01 8.314437636793e-01 8.390933223600e-01 8.468794456373e-01 8.547732388694e-01 8.627524449675e-01 8.708001571921e-01 8.788820759887e-01 8.869866557790e-01 8.950842556850e-01 9.031558284358e-01 9.111830922087e-01 9.191407819428e-01 9.270107800856e-01 9.347790642000e-01 9.424206654351e-01 9.499218944612e-01 9.572699999792e-01 9.644415087715e-01 9.714330940418e-01 9.782234562846e-01 9.848046388830e-01 9.911699444577e-01 9.973012422216e-01 1.003201695984e+00 1.008856686454e+00 1.014264040329e+00 1.019422354827e+00 1.024322002169e+00 1.028969967722e+00 1.033362457886e+00 1.037502485793e+00 1.041392515418e+00 1.045038321055e+00 1.048441748245e+00 1.051615507117e+00 1.054562689495e+00 1.057292652039e+00 1.059823546565e+00 1.062155511971e+00 1.064311994370e+00 1.066298901606e+00 1.068130246593e+00 1.069830561032e+00 1.071400540931e+00 1.072867813871e+00 1.074243313081e+00 1.075542083195e+00 1.076785142474e+00 1.077981529775e+00 1.079151783009e+00 1.080308600957e+00 1.081467835243e+00 1.082638264206e+00 1.083837455510e+00 1.085071525370e+00 1.086350532068e+00 1.087687941367e+00 1.089079539797e+00 1.090539817677e+00 1.092064538925e+00 1.093654902732e+00 1.095312519208e+00 1.097027058315e+00 1.098799757563e+00 1.100617135741e+00 1.102474808952e+00 1.104353774760e+00 1.106246276480e+00 1.108134761371e+00 1.110002791486e+00 1.111833627959e+00 1.113605097487e+00 1.115300699138e+00 1.116898313949e+00 1.118379890557e+00 1.119719803211e+00 1.120906260712e+00 1.121911015144e+00 1.122719431012e+00 1.123317696007e+00 1.123683659315e+00 1.123812486427e+00 1.123682475631e+00 1.123296131219e+00 1.122640327909e+00 1.121715377121e+00 1.120527296081e+00 1.119072325154e+00 1.117370806463e+00 1.115428686860e+00 1.113267308362e+00 1.110909259634e+00 1.108381762492e+00 1.105719423279e+00 1.102955885743e+00 1.100135211448e+00 1.097299682104e+00 1.094504944979e+00 1.091797943509e+00 1.089239235397e+00 1.086888016651e+00 1.084802418775e+00 1.083047013822e+00 1.081683575113e+00 1.080770945875e+00 1.080372589705e+00 1.080542553746e+00 1.081331444451e+00 1.082793470227e+00 1.084959733924e+00 1.087872158331e+00 1.091552690038e+00 1.096018187984e+00 1.101276881251e+00 1.107326075383e+00 1.114157732433e+00 1.121741387766e+00 1.130055765841e+00 1.139052863578e+00 1.148690961240e+00 1.158910252628e+00 1.169649980460e+00 1.180844802400e+00 1.192419173186e+00 1.204304263009e+00 1.216415517859e+00 1.228686500065e+00 1.241030488037e+00 1.253380640240e+00 1.265661868144e+00 1.277801344669e+00 1.289743812877e+00 1.301417163535e+00 1.312784411938e+00 1.323783745202e+00 1.334385022882e+00 1.344551069715e+00 1.354257040658e+00 1.363489222608e+00 1.372228083401e+00 1.380482151053e+00 1.388242392965e+00 1.395531575962e+00 1.402359733575e+00 1.408746520263e+00 1.414727384754e+00 1.420318521782e+00 1.425568046966e+00 1.430496998991e+00 1.435148809507e+00 1.439553189075e+00 1.443743614070e+00 1.447750993750e+00 1.451595311643e+00 1.455304196783e+00 1.458883580346e+00 1.462348548446e+00 1.465695391142e+00 1.468916389260e+00 1.472000293797e+00 1.474922331415e+00 1.477656926273e+00 1.480162046428e+00 1.482403870804e+00 1.484334013446e+00 1.485902144775e+00 1.487057342344e+00 1.487747707905e+00 1.487921655326e+00 1.487530936452e+00 1.486527459177e+00 1.484873069321e+00 1.482531869028e+00 1.479478829239e+00 1.475695097166e+00 1.471172092790e+00 1.465911600758e+00 1.459926657604e+00 1.453239780787e+00 1.445883156940e+00 1.437902108890e+00 1.429348595763e+00 1.420284259982e+00 1.410779438416e+00 1.400903672165e+00 1.390741949506e+00 1.380368493810e+00 1.369867062139e+00 1.359315338467e+00 1.348786467590e+00 1.338352274157e+00 1.328067980780e+00 1.317991268144e+00 1.308157415585e+00 1.298602586891e+00 1.289341632008e+00 1.280384592867e+00 1.271729828638e+00 1.263361979781e+00 1.255272078890e+00 1.247421653905e+00 1.239794510610e+00 1.232352161166e+00 1.225061516255e+00 1.217903811254e+00 1.210838682040e+00 1.203858171521e+00 1.196935561435e+00 1.190066261852e+00 1.183241785036e+00 1.176458277425e+00 1.169727908738e+00 1.163041004120e+00 1.156422122617e+00 1.149859568445e+00 1.143366759036e+00 1.136947168981e+00 1.130585009210e+00 1.124291754065e+00 1.118039738880e+00 1.111829821290e+00 1.105643801364e+00 1.099468613997e+00 1.093301706610e+00 1.087132047471e+00 1.080977694243e+00 1.074846035536e+00 1.068773211477e+00 1.062794733739e+00 1.056962506426e+00 1.051338814871e+00 1.045978758719e+00 1.040956913126e+00 1.036319942994e+00 1.032119930729e+00 1.028382420871e+00 1.025117015003e+00 1.022306558487e+00 1.019909884229e+00 1.017876643296e+00 1.016123729727e+00 1.014579461689e+00 1.013170362245e+00 1.011833787356e+00 1.010540459564e+00 1.009285226584e+00 1.008103937045e+00 1.007059861704e+00 1.006254738057e+00 1.005785376592e+00 1.005268776473e+00 1.004293895668e+00 1.003283674331e+00 1.002770679120e+00 1.003209124384e+00 1.004817294532e+00 1.007476107067e+00 1.010764725466e+00 1.014032278336e+00 1.016597354152e+00 1.017911084367e+00 1.017680083122e+00 1.015897903450e+00 1.012812658510e+00 1.008776741564e+00 1.004101567452e+00 9.989601028283e-01 9.933972925548e-01 9.874834575864e-01 9.816163379513e-01 9.765207878629e-01 9.620023065557e-01 9.298666275531e-01 9.161198247542e-01 8.903398887280e-01 8.623181352858e-01 8.436110605345e-01 8.430403340880e-01 8.621436403071e-01 8.939956231158e-01 9.266530445950e-01 9.481467844308e-01 9.502458168419e-01 9.303460487548e-01 8.922243852384e-01 8.457138756734e-01 8.048689684778e-01 7.834206695910e-01 7.881257962589e-01 8.147377934842e-01 8.509366515777e-01 8.832380068519e-01 9.021200042496e-01 9.041287398241e-01 8.917428917213e-01 8.719575991615e-01 8.535633511305e-01 8.434548526242e-01 8.434680500482e-01 8.496467744486e-01 8.547294902982e-01 8.518637564145e-01 8.377097419240e-01 8.139638364763e-01 7.873292888286e-01 7.676844907681e-01 7.641160649907e-01 7.801895736479e-01 8.116732690553e-01 8.488257918029e-01 8.808111898041e-01 8.992798801722e-01 9.000954728471e-01 8.838492380619e-01 8.556203525453e-01 8.240041671950e-01 7.990786821236e-01 7.890158492984e-01 7.965153692908e-01 8.174211013648e-01 8.428607222167e-01 8.630579264400e-01 8.705359141575e-01 8.620173296930e-01 8.393374218348e-01 8.096607416454e-01 7.844170384282e-01 7.759437791358e-01 7.916211568032e-01 8.291230932956e-01 8.772186890662e-01 9.210667821956e-01 9.474003524512e-01 9.475339463345e-01 9.189089277205e-01 8.659240305166e-01 8.004823650458e-01 7.412787028347e-01 7.092511128136e-01 7.168544005437e-01 7.586822568928e-01 8.156641132353e-01 8.671338928288e-01 8.985077285848e-01 9.032687002288e-01 8.827544739443e-01 8.450342734495e-01 8.028533347242e-01 7.697738638569e-01 7.545686405954e-01 7.568523610428e-01 7.680084909309e-01 7.769102400765e-01 7.755940380945e-01 7.622029852123e-01 7.412671662022e-01 7.218402534356e-01 7.134608467091e-01 7.210046142444e-01 7.417084691089e-01 7.669314669359e-01 7.868729873870e-01 7.945218520206e-01 7.875432920265e-01 7.682990124339e-01 7.426903555062e-01 7.180158859673e-01 7.003918219449e-01 6.927831562319e-01 6.948035093642e-01 7.044274008981e-01 7.199328873260e-01 7.406417310269e-01 7.659622406910e-01 7.938454491578e-01 8.199361310988e-01 8.382580362343e-01 8.431369589378e-01 8.315256658676e-01 8.051601729530e-01 7.717881944771e-01 7.446152937632e-01 7.380369226780e-01 7.597630043703e-01 8.051199283222e-01 8.597910701441e-01 9.076208269446e-01 9.366549452423e-01 9.420124729568e-01 9.265603193151e-01 9.002088172840e-01 8.770117118263e-01 8.695665896714e-01 8.823698094473e-01 9.092390332410e-01 9.374920353020e-01 9.549928218380e-01 9.554878432101e-01 9.408824529399e-01 9.208776362522e-01 9.094061101891e-01 9.177405285815e-01 9.472863959886e-01 9.880789517665e-01 1.024322382267e+00 1.041677252439e+00 1.032385098176e+00 9.977143391199e-01 9.486064513572e-01 9.038406224420e-01 8.836679212891e-01 8.987323062866e-01 9.424268828084e-01 9.955672865134e-01 1.037589188733e+00 1.054536884999e+00 1.042083178156e+00 1.005885435450e+00 9.601044223861e-01 9.232873833252e-01 9.105836047454e-01 9.251439842938e-01 9.564803997662e-01 9.876778778891e-01 1.004444574722e+00 1.000271357939e+00 9.778065559898e-01 9.474915268707e-01 9.234862347633e-01 9.169659887485e-01 9.295982726165e-01 9.526463706713e-01 9.724622931309e-01 9.776607117471e-01 9.637632422635e-01 9.348720824722e-01 9.026187237411e-01 8.818978939167e-01 8.833794632334e-01 9.066180531806e-01 9.401500564798e-01 9.682947976108e-01 9.786391114381e-01 9.663666691349e-01 9.357818874344e-01 8.995317145902e-01 8.763287846994e-01
 1.140116794046e+00 1.139299169873e+00 1.138407488022e+00 1.137690188787e+00 1.137205709838e+00 1.136813231414e+00 1.136387988181e+00 1.135924886208e+00 1.135413836291e+00 1.134768327032e+00 1.133965342524e+00 1.133152579330e+00 1.132503770987e+00 1.132032081887e+00 1.131619171442e+00 1.131192299492e+00 1.130759910402e+00 1.130281252920e+00 1.129647051307e+00 1.128839965246e+00 1.128023240298e+00 1.127393659955e+00 1.126976971847e+00 1.126638370485e+00 1.126260385457e+00 1.125814477497e+00 1.125290005730e+00 1.124660246079e+00 1.123943909968e+00 1.123241910423e+00 1.122645249118e+00 1.122174892852e+00 1.121798584802e+00 1.121473436920e+00 1.121121442009e+00 1.120626965516e+00 1.119932705157e+00 1.119146478699e+00 1.118466506068e+00 1.118001057516e+00 1.117690835994e+00 1.117405612518e+00 1.117055508845e+00 1.116618114140e+00 1.116094244519e+00 1.115501081591e+00 1.114887284484e+00 1.114302912231e+00 1.113779694545e+00 1.113348755797e+00 1.113032238175e+00 1.112791048694e+00 1.112492882070e+00 1.111997597027e+00 1.111301324736e+00 1.110556270166e+00 1.109952590376e+00 1.109577028023e+00 1.109370694500e+00 1.109186900788e+00 1.108886481255e+00 1.108414911335e+00 1.107832432531e+00 1.107261285088e+00 1.106777601962e+00 1.106360547638e+00 1.105956168740e+00 1.105564592841e+00 1.105232841247e+00 1.104970768788e+00 1.104705991947e+00 1.104329620963e+00 1.103781531303e+00 1.103103892352e+00 1.102447661663e+00 1.101991141474e+00 1.101812490635e+00 1.101795090498e+00 1.101688736170e+00 1.101305751593e+00 1.100658805599e+00 1.099928199535e+00 1.099336013371e+00 1.099008760484e+00 1.098905964937e+00 1.098840737614e+00 1.098621754131e+00 1.098196677213e+00 1.097673446227e+00 1.097197688569e+00 1.096824711673e+00 1.096520845718e+00 1.096214810138e+00 1.095857774263e+00 1.095471741376e+00 1.095140919725e+00 1.094925786034e+00 1.094770733564e+00 1.094525495382e+00 1.094085654026e+00 1.093483320134e+00 1.092873142675e+00 1.092440357415e+00 1.092291526305e+00 1.092360499495e+00 1.092411075727e+00 1.092196866117e+00 1.091637222585e+00 1.090875375608e+00 1.090179764323e+00 1.089788244742e+00 1.089768325704e+00 1.089969723379e+00 1.090096583976e+00 1.089901142539e+00 1.089348420782e+00 1.088615574223e+00 1.087971637292e+00 1.087628411289e+00 1.087626905117e+00 1.087811741213e+00 1.087926096500e+00 1.087772290023e+00 1.087329659252e+00 1.086739709657e+00 1.086203930316e+00 1.085886191535e+00 1.085822957703e+00 1.085907302724e+00 1.085959677297e+00 1.085841650339e+00 1.085535115053e+00 1.085116370219e+00 1.084705602030e+00 1.084412302681e+00 1.084270443325e+00 1.084225154504e+00 1.084175604778e+00 1.084052462727e+00 1.083837432018e+00 1.083554072763e+00 1.083259235631e+00 1.083014025515e+00 1.082843622400e+00 1.082718262499e+00 1.082594037638e+00 1.082440353609e+00 1.082241994977e+00 1.082007599778e+00 1.081775263966e+00 1.081585708960e+00 1.081438492013e+00 1.081304988011e+00 1.081158153021e+00 1.080981461105e+00 1.080765936390e+00 1.080532257815e+00 1.080318771353e+00 1.080147446796e+00 1.080008468109e+00 1.079893356208e+00 1.079790245878e+00 1.079676707612e+00 1.079532379872e+00 1.079361197294e+00 1.079178023298e+00 1.078993552537e+00 1.078836159501e+00 1.078734167542e+00 1.078684882219e+00 1.078652995196e+00 1.078592162226e+00 1.078470306111e+00 1.078273149197e+00 1.078031137899e+00 1.077812361376e+00 1.077669990004e+00 1.077605967017e+00 1.077578351640e+00 1.077523559140e+00 1.077376894765e+00 1.077122892927e+00 1.076813764956e+00 1.076530846155e+00 1.076329681303e+00 1.076218511538e+00 1.076151518956e+00 1.076046104544e+00 1.075838358677e+00 1.075530395999e+00 1.075185453245e+00 1.074883112184e+00 1.074676565992e+00 1.074567790111e+00 1.074487694492e+00 1.074352632035e+00 1.074122249753e+00 1.073828208984e+00 1.073544955206e+00 1.073343241025e+00 1.073256567622e+00 1.073241603609e+00 1.073213504064e+00 1.073116723023e+00 1.072949790749e+00 1.072769722917e+00 1.072649166972e+00 1.072628646219e+00 1.072686404285e+00 1.072746524585e+00 1.072744839304e+00 1.072668980420e+00 1.072559840461e+00 1.072480257664e+00 1.072473718971e+00 1.072524386916e+00 1.072566947251e+00 1.072544748506e+00 1.072441431705e+00 1.072292944109e+00 1.072155288022e+00 1.072071762747e+00 1.072028454034e+00 1.071970240508e+00 1.071849732480e+00 1.071658953767e+00 1.071435575664e+00 1.071238096106e+00 1.071100317313e+00 1.071001525990e+00 1.070890902311e+00 1.070731445480e+00 1.070534942771e+00 1.070345394936e+00 1.070214546108e+00 1.070147458295e+00 1.070102885649e+00 1.070027999668e+00 1.069904092156e+00 1.069762749458e+00 1.069646385406e+00 1.069577233778e+00 1.069533498361e+00 1.069462294182e+00 1.069330218165e+00 1.069152981233e+00 1.068972263394e+00 1.068815523487e+00 1.068681346204e+00 1.068532380831e+00 1.068342189274e+00 1.068119286854e+00 1.067902022040e+00 1.067720180916e+00 1.067567176801e+00 1.067416663618e+00 1.067241048749e+00 1.067039386238e+00 1.066840733699e+00 1.066672826282e+00 1.066527215630e+00 1.066378530706e+00 1.066200780555e+00 1.065990554511e+00 1.065762581368e+00 1.065544408011e+00 1.065336383875e+00 1.065118411906e+00 1.064881075150e+00 1.064625766634e+00 1.064365814906e+00 1.064115424102e+00 1.063875060650e+00 1.063627203020e+00 1.063361549575e+00 1.063089632493e+00 1.062824700453e+00 1.062569097415e+00 1.062314331719e+00 1.062041405297e+00 1.061737441123e+00 1.061416986591e+00 1.061099240004e+00 1.060786788008e+00 1.060472903752e+00 1.060145300641e+00 1.059795802028e+00 1.059430947931e+00 1.059069520191e+00 1.058712911696e+00 1.058349790499e+00 1.057981552203e+00 1.057603890382e+00 1.057216625223e+00 1.056826526329e+00 1.056429552121e+00 1.056018567884e+00 1.055593382819e+00 1.055165115546e+00 1.054732665625e+00 1.054294943828e+00 1.053846482510e+00 1.053384164296e+00 1.052912051901e+00 1.052439886544e+00 1.051969128520e+00 1.051490418821e+00 1.050998622220e+00 1.050489887796e+00 1.049969487326e+00 1.049443395188e+00 1.048914743327e+00 1.048373525046e+00 1.047816365362e+00 1.047245742461e+00 1.046662884693e+00 1.046074479745e+00 1.045478055667e+00 1.044874077992e+00 1.044256692665e+00 1.043630049081e+00 1.042992281354e+00 1.042342047753e+00 1.041682866383e+00 1.041014113460e+00 1.040334852939e+00 1.039644520006e+00 1.038942822572e+00 1.038227371689e+00 1.037500094656e+00 1.036768016464e+00 1.036024479383e+00 1.035268898094e+00 1.034500624788e+00 1.033714345221e+00 1.032915916914e+00 1.032106368942e+00 1.031287491678e+00 1.030454504757e+00 1.029607235412e+00 1.028746372805e+00 1.027870250728e+00 1.026982866281e+00 1.026085605515e+00 1.025173079943e+00 1.024248462108e+00 1.023310110747e+00 1.022355871304e+00 1.021387621385e+00 1.020406342604e+00 1.019410323843e+00 1.018402375996e+00 1.017383859666e+00 1.016348007757e+00 1.015296713537e+00 1.014231149281e+00 1.013149724463e+00 1.012055472054e+00 1.010949615172e+00 1.009826575830e+00 1.008688623339e+00 1.007535177069e+00 1.006364673731e+00 1.005177680834e+00 1.003977632517e+00 1.002762665830e+00 1.001529469601e+00 1.000282311063e+00 9.990173975744e-01 9.977340848048e-01 9.964354605981e-01 9.951218043892e-01 9.937907552336e-01 9.924446546622e-01 9.910810815567e-01 9.896980906584e-01 9.883008057082e-01 9.868853089758e-01 9.854503232902e-01 9.839998387125e-01 9.825327326658e-01 9.810485659247e-01 9.795459861174e-01 9.780245394963e-01 9.764848717514e-01 9.749297777154e-01 9.733567417897e-01 9.717636433471e-01 9.701532362020e-01 9.685230372783e-01 9.668748904049e-01 9.652100603495e-01 9.635247707249e-01 9.618204805335e-01 9.600973033405e-01 9.583540314551e-01 9.565903211209e-01 9.548086860867e-01 9.530082877869e-01 9.511884361526e-01 9.493488730108e-01 9.474887611074e-01 9.456078169863e-01 9.437104599329e-01 9.417913477075e-01 9.398511737642e-01 9.378920365023e-01 9.359121464680e-01 9.339118641835e-01 9.318920916319e-01 9.298499414041e-01 9.277889604104e-01 9.257075455953e-01 9.236027765049e-01 9.214761198808e-01 9.193309096273e-01 9.171623132889e-01 9.149744516847e-01 9.127658758506e-01 9.105339240991e-01 9.082797785063e-01 9.060057197971e-01 9.037079991840e-01 9.013903351091e-01 8.990515216898e-01 8.966895488874e-01 8.943060047896e-01 8.919009924735e-01 8.894716244933e-01 8.870223846457e-01 8.845514579734e-01 8.820566023732e-01 8.795397863872e-01 8.770014486803e-01 8.744383573850e-01 8.718549243086e-01 8.692483922286e-01 8.666177094666e-01 8.639662261142e-01 8.612898889311e-01 8.585912402721e-01 8.558707607197e-01 8.531253860430e-01 8.503586237648e-01 8.475686570424e-01 8.447544361271e-01 8.419180948310e-01 8.390595222602e-01 8.361758706751e-01 8.332683323230e-01 8.303383615303e-01 8.273847106874e-01 8.244074280883e-01 8.214095069218e-01 8.183852071890e-01 8.153373350512e-01 8.122654001727e-01 8.091692341072e-01 8.060502730886e-01 8.029086931411e-01 7.997438883164e-01 7.965562211107e-01 7.933418508179e-01 7.901044354512e-01 7.868441450640e-01 7.835608324010e-01 7.802545108279e-01 7.769246200740e-01 7.735719992415e-01 7.701941751852e-01 7.667928934970e-01 7.633687917617e-01 7.599208549068e-01 7.564506292905e-01 7.529562529167e-01 7.494380815106e-01 7.458972966111e-01 7.423315784349e-01 7.387431595938e-01 7.351318239195e-01 7.314967248582e-01 7.278390274227e-01 7.241575484127e-01 7.204529330287e-01 7.167262972327e-01 7.129768071661e-01 7.092040004672e-01 7.054094593190e-01 7.015913367031e-01 6.977511022682e-01 6.938898124835e-01 6.900042210716e-01 6.860986545374e-01 6.821709073276e-01 6.782191648280e-01 6.742462591460e-01 6.702522527820e-01 6.662362683974e-01 6.621997665291e-01 6.581414607804e-01 6.540612979385e-01 6.499620609694e-01 6.458395660606e-01 6.416973004358e-01 6.375358930169e-01 6.333534534126e-01 6.291525348577e-01 6.249316194791e-01 6.206889653200e-01 6.164284890765e-01 6.121495199570e-01 6.078500990105e-01 6.035355683023e-01 5.992012470054e-01 5.948486433705e-01 5.904797296235e-01 5.860927130425e-01 5.816894616041e-01 5.772713986301e-01 5.728323772656e-01 5.683795965938e-01 5.639116051033e-01 5.594269349493e-01 5.549316308917e-01 5.504207063382e-01 5.458948360025e-01 5.413561786014e-01 5.368013532270e-01 5.322354809025e-01 5.276595552105e-01 5.230725229600e-01 5.184765830481e-01 5.138684508783e-01 5.092505623760e-01 5.046237149747e-01 4.999868499820e-01 4.953424869470e-01 4.906942929087e-01 4.860384350779e-01 4.813799597195e-01 4.767160886677e-01 4.720475680958e-01 4.673751672375e-01 4.626998294590e-01 4.580245757946e-01 4.533525027059e-01 4.486803384705e-01 4.440121097616e-01 4.393477972940e-01 4.346842924956e-01 4.300280250122e-01 4.253767024030e-01 4.207348004367e-01 4.161043729463e-01 4.114839112522e-01 4.068763935614e-01 4.022834180312e-01 3.977056419405e-01 3.931452005997e-01 3.886032930826e-01 3.840819913313e-01 3.795849887501e-01 3.751110191641e-01 3.706656337382e-01 3.662504710222e-01 3.618657573171e-01 3.575155211399e-01 3.532006523074e-01 3.489235454005e-01 3.446891833620e-01 3.404989646585e-01 3.363580893497e-01 3.322673787103e-01 3.282290535197e-01 3.242486208242e-01 3.203267570918e-01 3.164683056624e-01 3.126774973185e-01 3.089592299395e-01 3.053144899275e-01 3.017504508763e-01 2.982683883906e-01 2.948739390778e-01 2.915684812919e-01 2.883606824039e-01 2.852528360247e-01 2.822493796374e-01 2.793574095230e-01 2.765809409917e-01 2.739209805769e-01 2.713854616646e-01 2.689779855662e-01 2.667021416877e-01 2.645647046371e-01 2.625707805120e-01 2.607241396671e-01 2.590291862969e-01 2.574875016043e-01 2.561024641860e-01 2.548792021009e-01 2.538222433128e-01 2.529343762366e-01 2.522201627460e-01 2.516790190108e-01 2.513128362971e-01 2.511224464484e-01 2.511102244498e-01 2.512770694911e-01 2.516253611122e-01 2.521542263469e-01 2.528611641359e-01 2.537468559095e-01 2.548078238453e-01 2.560450721398e-01 2.574563340876e-01 2.590381729194e-01 2.607895669211e-01 2.627047801007e-01 2.647819572115e-01 2.670201067141e-01 2.694110223145e-01 2.719543509469e-01 2.746433063013e-01 2.774733403182e-01 2.804440755739e-01 2.835482587512e-01 2.867843305352e-01 2.901439076255e-01 2.936228238887e-01 2.972187702007e-01 3.009249183331e-01 3.047402862057e-01 3.086601253040e-01 3.126787931127e-01 3.167926766793e-01 3.209957864429e-01 3.252855478763e-01 3.296607903090e-01 3.341143462731e-01 3.386455865593e-01 3.432487856821e-01 3.479198180654e-01 3.526568260286e-01 3.574548821024e-01 3.623126287314e-01 3.672274314494e-01 3.721951238524e-01 3.772131333184e-01 3.822772806659e-01 3.873861288774e-01 3.925369070829e-01 3.977274104754e-01 4.029545496750e-01 4.082169720442e-01 4.135107440094e-01 4.188350820503e-01 4.241855645669e-01 4.295637345261e-01 4.349653196622e-01 4.403889064669e-01 4.458337147522e-01 4.512945061170e-01 4.567725490168e-01 4.622655538825e-01 4.677731516642e-01 4.732899132708e-01 4.788173389242e-01 4.843522928324e-01 4.898937215845e-01 4.954407187565e-01 5.009909420950e-01 5.065432450748e-01 5.120958539679e-01 5.176486430705e-01 5.231995350007e-01 5.287477358322e-01 5.342915777720e-01 5.398285620593e-01 5.453595069617e-01 5.508824103582e-01 5.563969877984e-01 5.618995458617e-01 5.673912850058e-01 5.728697111582e-01 5.783347872793e-01 5.837847401727e-01 5.892184930447e-01 5.946357218363e-01 6.000345416556e-01 6.054136179093e-01 6.107723604535e-01 6.161106530652e-01 6.214275178701e-01 6.267201270950e-01 6.319890520832e-01 6.372329361710e-01 6.424509474482e-01 6.476409821523e-01 6.528054249439e-01 6.579388753355e-01 6.630429654545e-01 6.681162941873e-01 6.731585888292e-01 6.781689479484e-01 6.831445933419e-01 6.880877396802e-01 6.929943536196e-01 6.978657166650e-01 7.027009881974e-01 7.074971799093e-01 7.122559274353e-01 7.169738712142e-01 7.216536189831e-01 7.262910979895e-01 7.308864739634e-01 7.354394259349e-01 7.399495967414e-01 7.444145155253e-01 7.488358622050e-01 7.532104692692e-01 7.575377953526e-01 7.618179726174e-01 7.660503265326e-01 7.702335067321e-01 7.743663141121e-01 7.784493142994e-01 7.824816049929e-01 7.864602571806e-01 7.903874059589e-01 7.942594976873e-01 7.980784577680e-01 8.018415575962e-01 8.055491090173e-01 8.091991729140e-01 8.127923338100e-01 8.163283125404e-01 8.198045852889e-01 8.232205791542e-01 8.265790978462e-01 8.298743079130e-01 8.331092562376e-01 8.362813865680e-01 8.393908774534e-01 8.424366064777e-01 8.454180777246e-01 8.483339592235e-01 8.511833365587e-01 8.539671109675e-01 8.566842421020e-01 8.593331862503e-01 8.619141759478e-01 8.644256037295e-01 8.668675224935e-01 8.692394450651e-01 8.715391522149e-01 8.737703234028e-01 8.759256901829e-01 8.780117032587e-01 8.800228478078e-01 8.819602985603e-01 8.838248330569e-01 8.856105125327e-01 8.873251888483e-01 8.889599441214e-01 8.905197507666e-01 8.920026349494e-01 8.934061381123e-01 8.947323377264e-01 8.959783109687e-01 8.971470954419e-01 8.982341582962e-01 8.992411321893e-01 9.001679112094e-01 9.010134432607e-01 9.017783045631e-01 9.024591739982e-01 9.030594102189e-01 9.035756999620e-01 9.040078045386e-01 9.043584873891e-01 9.046225155977e-01 9.048028870231e-01 9.048974512745e-01 9.049080131550e-01 9.048325152624e-01 9.046708038325e-01 9.044240550205e-01 9.040892284144e-01 9.036680172809e-01 9.031609161592e-01 9.025656596068e-01 9.018837300386e-01 9.011139300100e-01 9.002564289556e-01 8.993114406312e-01 8.982777406901e-01 8.971570021050e-01 8.959466266338e-01 8.946491727073e-01 8.932621490114e-01 8.917885696977e-01 8.902258411912e-01 8.885729673050e-01 8.868343466567e-01 8.850067264027e-01 8.830897108868e-01 8.810867770379e-01 8.789951770085e-01 8.768177261202e-01 8.745507833958e-01 8.721975533299e-01 8.697580556324e-01 8.672322977524e-01 8.646222204212e-01 8.619245592014e-01 8.591438329530e-01 8.562757330546e-01 8.533265209980e-01 8.502920001593e-01 8.471743871952e-01 8.439762337906e-01 8.406951767623e-01 8.373347103510e-01 8.338926638853e-01 8.303737733372e-01 8.267757431724e-01 8.231002838971e-01 8.193515498968e-01 8.155257240457e-01 8.116275595710e-01 8.076566042548e-01 8.036152114502e-01 7.995035907519e-01 7.953239528678e-01 7.910770315792e-01 7.867648964726e-01 7.823909283236e-01 7.779535907129e-01 7.734574535961e-01 7.689029311385e-01 7.642914032720e-01 7.596275339942e-01 7.549119188773e-01 7.501483882202e-01 7.453375355017e-01 7.404819143324e-01 7.355866332318e-01 7.306510512987e-01 7.256818338035e-01 7.206772635971e-01 7.156455932389e-01 7.105862836471e-01 7.055047403695e-01 7.004038044411e-01 6.952868753051e-01 6.901584320563e-01 6.850215131393e-01 6.798816511215e-01 6.747421638441e-01 6.696065865270e-01 6.644832181205e-01 6.593724562163e-01 6.542828456789e-01 6.492171867033e-01 6.441818839295e-01 6.391816616998e-01 6.342229772735e-01 6.293101431850e-01 6.244505240842e-01 6.196496924359e-01 6.149136120838e-01 6.102492581947e-01 6.056610891770e-01 6.011607320950e-01 5.967501923472e-01 5.924370590224e-01 5.882308149461e-01 5.841361962449e-01 5.801634163368e-01 5.763155373657e-01 5.726037715844e-01 5.690322945618e-01 5.656113650820e-01 5.623460896114e-01 5.592435390908e-01 5.563125772847e-01 5.535572640974e-01 5.509874019314e-01 5.486071850680e-01 5.464247622291e-01 5.444459827370e-01 5.426738467557e-01 5.411187013539e-01 5.397808898288e-01 5.386692919773e-01 5.377844529183e-01 5.371327707057e-01 5.367170010096e-01 5.365382385902e-01 5.366018642684e-01 5.369050132597e-01 5.374547175471e-01 5.382437889097e-01 5.392787213445e-01 5.405556616004e-01 5.420723532967e-01 5.438314087929e-01 5.458243711378e-01 5.480537225098e-01 5.505113037506e-01 5.531953360048e-01 5.561033119410e-01 5.592234943442e-01 5.625605045622e-01 5.660955177486e-01 5.698353369764e-01 5.737630017079e-01 5.778760078652e-01 5.821693128382e-01 5.866253708415e-01 5.912522446954e-01 5.960222557455e-01 6.009470388392e-01 6.060020318135e-01 6.111851699749e-01 6.164947363005e-01 6.219033672395e-01 6.274283359911e-01 6.330311503086e-01 6.387309539316e-01 6.444989980617e-01 6.503329785842e-01 6.562328285160e-01 6.621677082632e-01 6.681577504720e-01 6.741628719570e-01 6.802036602787e-01 6.862510695901e-01 6.923030167458e-01 6.983611855714e-01 7.043899012964e-01 7.104194152064e-01 7.164024592922e-01 7.223616615240e-01 7.282724745684e-01 7.341266824792e-01 7.399346456932e-01 7.456572402334e-01 7.513251435506e-01 7.568959465267e-01 7.623847539436e-01 7.677784620183e-01 7.730617467716e-01 7.782470507071e-01 7.833000944438e-01 7.882460852459e-01 7.930503708287e-01 7.977251656287e-01 8.022592953280e-01 8.066386588090e-01 8.108755935576e-01 8.149421990443e-01 8.188545139991e-01 8.225918470025e-01 8.261567497805e-01 8.295437837094e-01 8.327453692600e-01 8.357610450080e-01 8.385825977203e-01 8.412100373677e-01 8.436369581757e-01 8.458615419163e-01 8.478769359543e-01 8.496891782478e-01 8.512804548939e-01 8.526676522009e-01 8.538300023830e-01 8.547772462377e-01 8.555079950551e-01 8.560099757810e-01 8.563028550105e-01 8.563595642717e-01 8.562072777430e-01 8.558253903447e-01 8.552219955698e-01 8.544085784211e-01 8.533607899952e-01 8.521151328189e-01 8.506391221111e-01 8.489630978273e-01 8.470775781798e-01 8.449810648999e-01 8.427003354361e-01 8.402076041750e-01 8.375422199636e-01 8.346850541383e-01 8.316528496233e-01 8.284592879843e-01 8.250929721278e-01 8.215920111178e-01 8.179333167454e-01 8.141525350246e-01 8.102473966277e-01 8.062274424579e-01 8.021192133424e-01 7.979121324844e-01 7.936457884794e-01 7.893143528042e-01 7.849408735146e-01 7.805466806119e-01 7.761307453063e-01 7.717321041815e-01 7.673483051768e-01 7.630098600967e-01 7.587353196056e-01 7.545341573063e-01 7.504415408281e-01 7.464601381245e-01 7.426247108207e-01 7.389502521918e-01 7.354530638785e-01 7.321649139870e-01 7.290926968394e-01 7.262697877041e-01 7.237079645455e-01 7.214260375231e-01 7.194505216678e-01 7.177890123645e-01 7.164677379528e-01 7.154963549587e-01 7.148886070088e-01 7.146616791453e-01 7.148238657716e-01 7.153841100659e-01 7.163539941718e-01 7.177300588507e-01 7.195291968544e-01 7.217381076586e-01 7.243672123641e-01 7.274129202119e-01 7.308585498933e-01 7.347160886455e-01 7.389573438607e-01 7.435880263413e-01 7.485856696299e-01 7.539369833722e-01 7.596324803978e-01 7.656428962410e-01 7.719636491724e-01 7.785635018253e-01 7.854276770347e-01 7.925352366846e-01 7.998592698849e-01 8.073814064734e-01 8.150766074628e-01 8.229195174815e-01 8.308918743561e-01 8.389629172099e-01 8.471148453315e-01 8.553225226854e-01 8.635590265647e-01 8.718113667378e-01 8.800455390693e-01 8.882484754068e-01 8.963956463587e-01 9.044662829968e-01 9.124442525693e-01 9.203072720485e-01 9.280386540043e-01 9.356245116695e-01 9.430462019368e-01 9.502874204400e-01 9.573420355506e-01 9.641858915139e-01 9.708204072737e-01 9.772272188259e-01 9.833973424553e-01 9.893324257636e-01 9.950132220437e-01 1.000445926492e+00 1.005622077835e+00 1.010538664042e+00 1.015198353456e+00 1.019596806731e+00 1.023740063424e+00 1.027630877815e+00 1.031272429326e+00 1.034670098569e+00 1.037835262441e+00 1.040768494789e+00 1.043486877349e+00 1.045997004135e+00 1.048308894378e+00 1.050442746775e+00 1.052401852628e+00 1.054209641486e+00 1.055875631074e+00 1.057414088363e+00 1.058848837593e+00 1.060184538550e+00 1.061446499967e+00 1.062648066323e+00 1.063802840185e+00 1.064930046029e+00 1.066041722614e+00 1.067153907015e+00 1.068278534584e+00 1.069430714591e+00 1.070616562689e+00 1.071851086426e+00 1.073137966830e+00 1.074485157538e+00 1.075901113794e+00 1.077380501467e+00 1.078932240711e+00 1.080550743157e+00 1.082231817140e+00 1.083973944500e+00 1.085765510059e+00 1.087599646501e+00 1.089463941249e+00 1.091347619397e+00 1.093231836941e+00 1.095104262770e+00 1.096944664006e+00 1.098736829514e+00 1.100459264052e+00 1.102093980895e+00 1.103619472940e+00 1.105013677233e+00 1.106262746973e+00 1.107338911737e+00 1.108231856104e+00 1.108917674192e+00 1.109383348636e+00 1.109618557468e+00 1.109603829329e+00 1.109340663263e+00 1.108811556389e+00 1.108023162293e+00 1.106969607643e+00 1.105658040334e+00 1.104098093471e+00 1.102297483165e+00 1.100278966035e+00 1.098058294271e+00 1.095663121186e+00 1.093125229471e+00 1.090478220482e+00 1.087762184596e+00 1.085019676055e+00 1.082300945177e+00 1.079651085703e+00 1.077132519259e+00 1.074796805138e+00 1.072704890675e+00 1.070918158597e+00 1.069495256796e+00 1.068497989743e+00 1.067984956869e+00 1.068010281982e+00 1.068630054866e+00 1.069889923712e+00 1.071828555918e+00 1.074489540399e+00 1.077891953717e+00 1.082059468759e+00 1.086999441499e+00 1.092715001958e+00 1.099195388147e+00 1.106421808810e+00 1.114371682598e+00 1.122999512765e+00 1.132268174234e+00 1.142119028513e+00 1.152500287298e+00 1.163340873904e+00 1.174575446463e+00 1.186132178795e+00 1.197933071062e+00 1.209907738995e+00 1.221972491327e+00 1.234065721620e+00 1.246103902485e+00 1.258026191124e+00 1.269766137345e+00 1.281260223503e+00 1.292462996219e+00 1.303316312016e+00 1.313791432553e+00 1.323842007071e+00 1.333453638552e+00 1.342599326193e+00 1.351269506494e+00 1.359464744125e+00 1.367179436290e+00 1.374435751656e+00 1.381235680862e+00 1.387616479118e+00 1.393594982317e+00 1.399205187761e+00 1.404485268897e+00 1.409463285417e+00 1.414188654749e+00 1.418685756135e+00 1.423001257521e+00 1.427160243662e+00 1.431197450427e+00 1.435137361986e+00 1.438992949483e+00 1.442786339529e+00 1.446511237402e+00 1.450175692806e+00 1.453762521784e+00 1.457255510163e+00 1.460627504879e+00 1.463845873992e+00 1.466875750819e+00 1.469661871452e+00 1.472164081728e+00 1.474326665582e+00 1.476094940213e+00 1.477414722293e+00 1.478233288092e+00 1.478499202996e+00 1.478168625871e+00 1.477199924734e+00 1.475559151598e+00 1.473222212906e+00 1.470172940310e+00 1.466405619486e+00 1.461924274133e+00 1.456741905627e+00 1.450888381419e+00 1.444395403746e+00 1.437310345127e+00 1.429686844206e+00 1.421587939035e+00 1.413082672239e+00 1.404243053937e+00 1.395143841090e+00 1.385865552540e+00 1.376478052767e+00 1.367058686942e+00 1.357670874280e+00 1.348374740419e+00 1.339223977058e+00 1.330253655783e+00 1.321501147971e+00 1.312978257395e+00 1.304700692205e+00 1.296658680971e+00 1.288846016944e+00 1.281238703849e+00 1.273811092215e+00 1.266539203532e+00 1.259379050918e+00 1.252309467405e+00 1.245291730499e+00 1.238299776947e+00 1.231316745738e+00 1.224317040743e+00 1.217304230968e+00 1.210262208974e+00 1.203206422666e+00 1.196135518829e+00 1.189066551613e+00 1.182017983646e+00 1.174994353033e+00 1.168026459430e+00 1.161106945096e+00 1.154257959423e+00 1.147476683824e+00 1.140754271598e+00 1.134096329700e+00 1.127474306528e+00 1.120890795396e+00 1.114321486896e+00 1.107760777963e+00 1.101204174348e+00 1.094648808754e+00 1.088119655916e+00 1.081630102674e+00 1.075230999412e+00 1.068963393009e+00 1.062894252854e+00 1.057088677183e+00 1.051610219003e+00 1.046534037438e+00 1.041904992900e+00 1.037772247469e+00 1.034148658541e+00 1.031036318929e+00 1.028403076241e+00 1.026200956800e+00 1.024366037124e+00 1.022813282045e+00 1.021473442833e+00 1.020275568823e+00 1.019171228981e+00 1.018141932045e+00 1.017200643409e+00 1.016393704141e+00 1.015793781890e+00 1.015500291703e+00 1.015596473305e+00 1.015551313972e+00 1.015050786260e+00 1.014500893873e+00 1.014420465310e+00 1.015244236149e+00 1.017175676427e+00 1.020090606678e+00 1.023563517049e+00 1.026958206265e+00 1.029617277826e+00 1.031028649685e+00 1.030945165164e+00 1.029420332923e+00 1.026766299201e+00 1.023398559099e+00 1.019686149775e+00 1.015837671975e+00 1.011893441315e+00 1.007864367539e+00 1.004083049366e+00 1.001839863009e+00 1.003094046322e+00 9.607843675976e-01 9.556162133739e-01 9.296867142226e-01 8.950014856188e-01 8.640527764192e-01 8.489363493907e-01 8.559908997379e-01 8.819281562848e-01 9.154957093732e-01 9.430316091032e-01 9.536528288997e-01 9.420911916447e-01 9.098758526210e-01 8.652769580471e-01 8.219184844604e-01 7.948429399375e-01 7.937897994688e-01 8.174948411653e-01 8.547070798076e-01 8.909761139863e-01 9.147792908990e-01 9.204711746152e-01 9.086467712670e-01 8.851895845045e-01 8.591187134346e-01 8.392734231170e-01 8.306803424834e-01 8.323701824521e-01 8.384918060781e-01 8.417435902347e-01 8.369589592793e-01 8.232087644713e-01 8.042538943178e-01 7.874111811058e-01 7.807479572530e-01 7.893278235644e-01 8.123852027636e-01 8.436622051913e-01 8.742811688205e-01 8.960603797721e-01 9.036278482000e-01 8.953917055316e-01 8.737115705054e-01 8.444924503739e-01 8.161064660032e-01 7.971950847248e-01 7.936084905259e-01 8.056891726757e-01 8.280593073545e-01 8.520562648217e-01 8.690969807192e-01 8.733300595437e-01 8.631858954086e-01 8.421046055050e-01 8.182433193037e-01 8.025833927391e-01 8.046560147206e-01 8.273391552318e-01 8.645455880793e-01 9.039734240238e-01 9.322183043650e-01 9.388871241755e-01 9.190427028452e-01 8.744907996194e-01 8.145617213534e-01 7.558336362733e-01 7.187981060213e-01 7.186164849767e-01 7.544636594638e-01 8.100352807936e-01 8.645153206547e-01 9.015898647442e-01 9.125387419029e-01 8.964698399433e-01 8.594681689714e-01 8.130364045485e-01 7.710995412720e-01 7.450664406997e-01 7.385890051136e-01 7.461361099811e-01 7.572959968609e-01 7.628659626779e-01 7.587277000028e-01 7.466804600368e-01 7.330083106588e-01 7.252377618962e-01 7.280578729974e-01 7.405920365515e-01 7.569947636174e-01 7.697695169492e-01 7.731631198127e-01 7.651692996725e-01 7.478058020113e-01 7.261073562343e-01 7.061246184786e-01 6.926098945280e-01 6.875072524145e-01 6.901316013045e-01 6.988915598987e-01 7.128939399055e-01 7.322620583060e-01 7.568734320258e-01 7.846830212390e-01 8.109738403480e-01 8.292633177119e-01 8.334557923699e-01 8.203260303626e-01 7.917784901681e-01 7.562021277089e-01 7.279608150976e-01 7.226983719285e-01 7.484137267202e-01 7.992486448095e-01 8.591016178530e-01 9.103918523784e-01 9.402852722366e-01 9.434510073380e-01 9.227812321781e-01 8.889605589375e-01 8.579206261997e-01 8.450453590457e-01 8.571221410065e-01 8.881870294870e-01 9.238127109308e-01 9.494184917901e-01 9.564687851999e-01 9.450285050374e-01 9.236488387373e-01 9.063942081784e-01 9.065081803471e-01 9.286035781970e-01 9.653060791509e-01 1.001590608425e+00 1.022374299697e+00 1.018400226241e+00 9.891608716544e-01 9.437950767601e-01 8.996234633537e-01 8.766014421186e-01 8.869440848708e-01 9.266389051078e-01 9.782634364492e-01 1.021517018311e+00 1.041692455116e+00 1.033206385429e+00 1.000241367707e+00 9.555538695086e-01 9.169117123431e-01 9.000601375749e-01 9.101704477639e-01 9.389153847728e-01 9.703948776154e-01 9.900662141772e-01 9.903362030770e-01 9.723152838071e-01 9.447798706058e-01 9.206529190239e-01 9.110870864109e-01 9.192776456409e-01 9.387257565013e-01 9.574727395624e-01 9.646966178063e-01 9.554212018222e-01 9.323906761493e-01 9.052389621604e-01 8.867753255768e-01 8.866338354903e-01 9.053190004059e-01 9.337522362836e-01 9.586063417579e-01 9.688953054080e-01 9.601528166216e-01 9.359765428399e-01 9.071817238604e-01 8.904412986251e-01
 1.139809465490e+00 1.139053626151e+00 1.138209075703e+00 1.137523399024e+00 1.137082661988e+00 1.136748458159e+00 1.136382290222e+00 1.135962186103e+00 1.135491722064e+00 1.134899968971e+00 1.134156664602e+00 1.133391523650e+00 1.132779016384e+00 1.132349674237e+00 1.131991731075e+00 1.131618446423e+00 1.131230281092e+00 1.130795338365e+00 1.130213304532e+00 1.129461741281e+00 1.128692751488e+00 1.128106029858e+00 1.127736451315e+00 1.127451954283e+00 1.127122108798e+00 1.126719040972e+00 1.126240349656e+00 1.125664060450e+00 1.124998711443e+00 1.124338633823e+00 1.123782757907e+00 1.123359392939e+00 1.123034593198e+00 1.122758558911e+00 1.122450171786e+00 1.122002188064e+00 1.121359292056e+00 1.120623415832e+00 1.119988769288e+00 1.119568157468e+00 1.119304454098e+00 1.119065322606e+00 1.118758457904e+00 1.118366423016e+00 1.117891377173e+00 1.117346335823e+00 1.116773357560e+00 1.116226638781e+00 1.115746045168e+00 1.115361983638e+00 1.115092974394e+00 1.114895826796e+00 1.114640674352e+00 1.114190289015e+00 1.113538313910e+00 1.112839131774e+00 1.112281865912e+00 1.111952941036e+00 1.111790519188e+00 1.111646336520e+00 1.111386378933e+00 1.110960834099e+00 1.110424957225e+00 1.109896744834e+00 1.109451543823e+00 1.109072124699e+00 1.108706536198e+00 1.108354763340e+00 1.108064846465e+00 1.107844973848e+00 1.107620985708e+00 1.107281778627e+00 1.106770583008e+00 1.106133359480e+00 1.105521142649e+00 1.105107484424e+00 1.104967692376e+00 1.104986913201e+00 1.104917265834e+00 1.104574325784e+00 1.103967121297e+00 1.103279997795e+00 1.102729632574e+00 1.102440060149e+00 1.102368543228e+00 1.102336398768e+00 1.102153881168e+00 1.101767507287e+00 1.101280985346e+00 1.100840554513e+00 1.100502101810e+00 1.100230658396e+00 1.099955701050e+00 1.099632310387e+00 1.099281606717e+00 1.098983536635e+00 1.098798112961e+00 1.098671775773e+00 1.098458982220e+00 1.098052172898e+00 1.097482478416e+00 1.096907023841e+00 1.096504566027e+00 1.096383245467e+00 1.096476450873e+00 1.096554429305e+00 1.096371764642e+00 1.095845737195e+00 1.095117906736e+00 1.094452976074e+00 1.094087867027e+00 1.094091255727e+00 1.094314452811e+00 1.094467411259e+00 1.094301604323e+00 1.093780050433e+00 1.093076291190e+00 1.092459149784e+00 1.092137946198e+00 1.092155726107e+00 1.092359609411e+00 1.092497146724e+00 1.092368697768e+00 1.091951028046e+00 1.091384472448e+00 1.090870287235e+00 1.090569915242e+00 1.090523308898e+00 1.090624749492e+00 1.090697450858e+00 1.090599009678e+00 1.090310911335e+00 1.089909303188e+00 1.089514650466e+00 1.089236463146e+00 1.089109371606e+00 1.089079872591e+00 1.089045163083e+00 1.088935563705e+00 1.088731625745e+00 1.088459291539e+00 1.088175281083e+00 1.087940093776e+00 1.087779549319e+00 1.087665928096e+00 1.087552488266e+00 1.087406846426e+00 1.087216264745e+00 1.086987471901e+00 1.086759274420e+00 1.086570714093e+00 1.086428562208e+00 1.086301418655e+00 1.086161884645e+00 1.085992326619e+00 1.085782884437e+00 1.085550019752e+00 1.085335159857e+00 1.085159912563e+00 1.085020282719e+00 1.084903248012e+00 1.084800532612e+00 1.084687373315e+00 1.084544426679e+00 1.084372991855e+00 1.084187207184e+00 1.083998021860e+00 1.083830599769e+00 1.083717840622e+00 1.083658200796e+00 1.083619954456e+00 1.083555327885e+00 1.083431675474e+00 1.083231323789e+00 1.082979906497e+00 1.082744765273e+00 1.082582287007e+00 1.082499889568e+00 1.082458368805e+00 1.082393745685e+00 1.082240121995e+00 1.081978973855e+00 1.081654896870e+00 1.081351296292e+00 1.081126034193e+00 1.080990690114e+00 1.080904100966e+00 1.080785692584e+00 1.080568335647e+00 1.080247588787e+00 1.079884178524e+00 1.079557623501e+00 1.079322844111e+00 1.079187070654e+00 1.079086471396e+00 1.078935675242e+00 1.078692234343e+00 1.078379493442e+00 1.078070763839e+00 1.077838495027e+00 1.077719208248e+00 1.077675565204e+00 1.077625121167e+00 1.077508054527e+00 1.077317869676e+00 1.077109125955e+00 1.076952471890e+00 1.076893365045e+00 1.076914547489e+00 1.076942447559e+00 1.076912177610e+00 1.076806399637e+00 1.076660878590e+00 1.076540506965e+00 1.076488555373e+00 1.076494440173e+00 1.076497955546e+00 1.076438577226e+00 1.076299053927e+00 1.076107251978e+00 1.075924085552e+00 1.075790023404e+00 1.075698467015e+00 1.075595949293e+00 1.075433888777e+00 1.075200966320e+00 1.074930566623e+00 1.074681984688e+00 1.074489407093e+00 1.074339163668e+00 1.074180544340e+00 1.073974308304e+00 1.073728805226e+00 1.073485245183e+00 1.073295825236e+00 1.073170039212e+00 1.073069330558e+00 1.072941999318e+00 1.072764049107e+00 1.072563149533e+00 1.072384925757e+00 1.072249883992e+00 1.072143615522e+00 1.072012197243e+00 1.071820966282e+00 1.071581491590e+00 1.071334536555e+00 1.071110596238e+00 1.070907844788e+00 1.070693473585e+00 1.070439779870e+00 1.070149761770e+00 1.069862800633e+00 1.069608368169e+00 1.069383084402e+00 1.069160731112e+00 1.068915298485e+00 1.068641469667e+00 1.068366966997e+00 1.068120799438e+00 1.067896491762e+00 1.067671158900e+00 1.067416563552e+00 1.067130266420e+00 1.066823068990e+00 1.066521706976e+00 1.066231208111e+00 1.065932490471e+00 1.065612252439e+00 1.065275167586e+00 1.064930811313e+00 1.064593854944e+00 1.064266181415e+00 1.063932001755e+00 1.063578754617e+00 1.063218196423e+00 1.062862744562e+00 1.062515003926e+00 1.062168312746e+00 1.061804299112e+00 1.061409132699e+00 1.060994212291e+00 1.060581372769e+00 1.060172097198e+00 1.059761207155e+00 1.059337999890e+00 1.058891595511e+00 1.058428460757e+00 1.057966077523e+00 1.057507766031e+00 1.057043737951e+00 1.056572811703e+00 1.056092139361e+00 1.055601031303e+00 1.055105903367e+00 1.054603228412e+00 1.054086760079e+00 1.053554061984e+00 1.053017395067e+00 1.052476295091e+00 1.051928652911e+00 1.051369935050e+00 1.050797554387e+00 1.050212965187e+00 1.049627241002e+00 1.049042899139e+00 1.048450270406e+00 1.047843718805e+00 1.047219911684e+00 1.046582705721e+00 1.045938710854e+00 1.045291391878e+00 1.044632953339e+00 1.043955706309e+00 1.043264741480e+00 1.042561369831e+00 1.041849646520e+00 1.041130902090e+00 1.040402361480e+00 1.039662405421e+00 1.038909700813e+00 1.038146755175e+00 1.037370181794e+00 1.036582803983e+00 1.035785414183e+00 1.034977766181e+00 1.034158631226e+00 1.033326234375e+00 1.032480561790e+00 1.031621862681e+00 1.030755635119e+00 1.029880589143e+00 1.028990461049e+00 1.028088447990e+00 1.027168214546e+00 1.026232955271e+00 1.025287052995e+00 1.024330872223e+00 1.023360561561e+00 1.022374306594e+00 1.021374828464e+00 1.020358517115e+00 1.019331065576e+00 1.018292305928e+00 1.017237515906e+00 1.016170279542e+00 1.015089724999e+00 1.013991248355e+00 1.012879229174e+00 1.011752099513e+00 1.010610861468e+00 1.009456396710e+00 1.008290525753e+00 1.007107526500e+00 1.005908552736e+00 1.004693822302e+00 1.003463857747e+00 1.002218767651e+00 1.000962699553e+00 9.996890827961e-01 9.983987433014e-01 9.970929951558e-01 9.957699395923e-01 9.944295996424e-01 9.930762474906e-01 9.917064963740e-01 9.903188069929e-01 9.889158457739e-01 9.874950862934e-01 9.860559109142e-01 9.845997597893e-01 9.831287148037e-01 9.816397942681e-01 9.801345700602e-01 9.786127077714e-01 9.770702562076e-01 9.755131027784e-01 9.739370033439e-01 9.723416690072e-01 9.707295118321e-01 9.691011965038e-01 9.674542338837e-01 9.657898229588e-01 9.641051544214e-01 9.624016338805e-01 9.606830785749e-01 9.589458319402e-01 9.571886404119e-01 9.554121732385e-01 9.536174479433e-01 9.518035021666e-01 9.499725306551e-01 9.481214308181e-01 9.462495151054e-01 9.443597687150e-01 9.424492564163e-01 9.405175110143e-01 9.385673994210e-01 9.365995138741e-01 9.346101222453e-01 9.326026702151e-01 9.305723301350e-01 9.285228870406e-01 9.264550182209e-01 9.243658172876e-01 9.222552505379e-01 9.201268662845e-01 9.179748889423e-01 9.158044773464e-01 9.136133633148e-01 9.114006716036e-01 9.091669937500e-01 9.069147501596e-01 9.046378562113e-01 9.023401501604e-01 9.000217602083e-01 8.976821657365e-01 8.953213453246e-01 8.929399203708e-01 8.905357905964e-01 8.881086052384e-01 8.856615431028e-01 8.831922611059e-01 8.807005791002e-01 8.781897332864e-01 8.756542678887e-01 8.730982195270e-01 8.705195350581e-01 8.679175178802e-01 8.652947124895e-01 8.626512645166e-01 8.599830672367e-01 8.572942641746e-01 8.545819979766e-01 8.518468838822e-01 8.490899805145e-01 8.463108133235e-01 8.435076824708e-01 8.406839327915e-01 8.378351331935e-01 8.349644180417e-01 8.320720045386e-01 8.291553130030e-01 8.262161691110e-01 8.232551148394e-01 8.202690681641e-01 8.172617737056e-01 8.142327626076e-01 8.111785351308e-01 8.081004888361e-01 8.050007204384e-01 8.018773352539e-01 7.987315696547e-01 7.955628723361e-01 7.923707220820e-01 7.891543776357e-01 7.859140104540e-01 7.826505750205e-01 7.793635511558e-01 7.760555199250e-01 7.727239809012e-01 7.693701760197e-01 7.659905974033e-01 7.625877349088e-01 7.591634054436e-01 7.557158046983e-01 7.522454524207e-01 7.487530683757e-01 7.452372828291e-01 7.416979563119e-01 7.381359783648e-01 7.345508305465e-01 7.309428273175e-01 7.273130824779e-01 7.236602325200e-01 7.199839377944e-01 7.162856081952e-01 7.125636772531e-01 7.088197731982e-01 7.050536651349e-01 7.012636472875e-01 6.974525030696e-01 6.936193063789e-01 6.897629201214e-01 6.858855719126e-01 6.819864162297e-01 6.780645107545e-01 6.741220865600e-01 6.701572290219e-01 6.661704748951e-01 6.621647931099e-01 6.581356996273e-01 6.540869926575e-01 6.500181251540e-01 6.459260362648e-01 6.418137601059e-01 6.376819423797e-01 6.335291400311e-01 6.293580149218e-01 6.251656806959e-01 6.209520574492e-01 6.167214474250e-01 6.124698126847e-01 6.081985527256e-01 6.039110203755e-01 5.996029239131e-01 5.952787176369e-01 5.909356218295e-01 5.865724844422e-01 5.821935070765e-01 5.777980055439e-01 5.733837783321e-01 5.689550726446e-01 5.645103775492e-01 5.600475777997e-01 5.555718892431e-01 5.510796920756e-01 5.465731034982e-01 5.420543682724e-01 5.375177464996e-01 5.329689136936e-01 5.284066128140e-01 5.238322802319e-01 5.192472752210e-01 5.146505288653e-01 5.100417455517e-01 5.054231787968e-01 5.007909803154e-01 4.961508585675e-01 4.915043575943e-01 4.868488185295e-01 4.821882337896e-01 4.775191598741e-01 4.728432725345e-01 4.681630383803e-01 4.634764428689e-01 4.587856996627e-01 4.540956676070e-01 4.494031132184e-01 4.447097047404e-01 4.400189926637e-01 4.353263552213e-01 4.306345689271e-01 4.259462785530e-01 4.212625207740e-01 4.165875862600e-01 4.119188062230e-01 4.072602075303e-01 4.026106337721e-01 3.979702354155e-01 3.933423680819e-01 3.887286184131e-01 3.841297015105e-01 3.795509292908e-01 3.749908327764e-01 3.704517784821e-01 3.659362772870e-01 3.614449347140e-01 3.569815029987e-01 3.525459530348e-01 3.481418276226e-01 3.437738035567e-01 3.394398736590e-01 3.351468597409e-01 3.308974187751e-01 3.266914597092e-01 3.225335281466e-01 3.184262402526e-01 3.143708805889e-01 3.103755713102e-01 3.064414892360e-01 3.025726186369e-01 2.987723447345e-01 2.950440220024e-01 2.913921996215e-01 2.878207100301e-01 2.843323845600e-01 2.809354737535e-01 2.776325695806e-01 2.744274236288e-01 2.713273879734e-01 2.683340018967e-01 2.654526075230e-01 2.626883442733e-01 2.600470404426e-01 2.575334631841e-01 2.551521828148e-01 2.529101273058e-01 2.508111162107e-01 2.488571552884e-01 2.470553302523e-01 2.454092536568e-01 2.439221639982e-01 2.426004076604e-01 2.414473482788e-01 2.404668728919e-01 2.396616978296e-01 2.390309071237e-01 2.385777391936e-01 2.383062652461e-01 2.382171253082e-01 2.383119720695e-01 2.385938829983e-01 2.390584346704e-01 2.397059027226e-01 2.405336657113e-01 2.415426150045e-01 2.427330178249e-01 2.441003126940e-01 2.456443732608e-01 2.473594066618e-01 2.492420390692e-01 2.512897952254e-01 2.534997778248e-01 2.558671359662e-01 2.583883832074e-01 2.610587728135e-01 2.638732040060e-01 2.668278857085e-01 2.699199850241e-01 2.731409772214e-01 2.764896357201e-01 2.799584451758e-01 2.835432569119e-01 2.872425658400e-01 2.910489172032e-01 2.949601308944e-01 2.989683031526e-01 3.030711109637e-01 3.072632523049e-01 3.115405620753e-01 3.159017392489e-01 3.203419328309e-01 3.248573156615e-01 3.294419738942e-01 3.340930046438e-01 3.388085931591e-01 3.435854501966e-01 3.484198741253e-01 3.533106941553e-01 3.582518715603e-01 3.632418143217e-01 3.682760982731e-01 3.733542085950e-01 3.784728930700e-01 3.836302705669e-01 3.888236794006e-01 3.940501046921e-01 3.993065259861e-01 4.045912779809e-01 4.099030346470e-01 4.152389130451e-01 4.205976809788e-01 4.259771433732e-01 4.313741408515e-01 4.367886560406e-01 4.422169106546e-01 4.476596538927e-01 4.531138327879e-01 4.585785606295e-01 4.640518920055e-01 4.695320451550e-01 4.750166644445e-01 4.805075453924e-01 4.860008144634e-01 4.914942516207e-01 4.969884393592e-01 5.024804845534e-01 5.079702669239e-01 5.134563363243e-01 5.189366571146e-01 5.244107928201e-01 5.298763847158e-01 5.353342262787e-01 5.407822636022e-01 5.462191112269e-01 5.516441351315e-01 5.570559160196e-01 5.624526974572e-01 5.678354810275e-01 5.732016718646e-01 5.785506548872e-01 5.838802075493e-01 5.891916487365e-01 5.944814264488e-01 5.997512139328e-01 6.049976867480e-01 6.102211015008e-01 6.154211791071e-01 6.205940643651e-01 6.257418873475e-01 6.308634885817e-01 6.359575129886e-01 6.410218151033e-01 6.460571753514e-01 6.510620147451e-01 6.560355272290e-01 6.609762918244e-01 6.658851200966e-01 6.707588453751e-01 6.755986178642e-01 6.804028214811e-01 6.851696991956e-01 6.899008221640e-01 6.945926852927e-01 6.992471760076e-01 7.038610482003e-01 7.084343053715e-01 7.129674457346e-01 7.174576685093e-01 7.219055083099e-01 7.263091139501e-01 7.306691669657e-01 7.349836627841e-01 7.392521087773e-01 7.434734733012e-01 7.476486950147e-01 7.517744834743e-01 7.558524423505e-01 7.598813067863e-01 7.638581120543e-01 7.677844815515e-01 7.716593589524e-01 7.754818199647e-01 7.792501314413e-01 7.829651924516e-01 7.866263110202e-01 7.902311476269e-01 7.937807971730e-01 7.972717348831e-01 8.007066146245e-01 8.040828671145e-01 8.074000214458e-01 8.106574839406e-01 8.138552303328e-01 8.169927031091e-01 8.200676853766e-01 8.230795381120e-01 8.260313261904e-01 8.289176090969e-01 8.317408101375e-01 8.344984592676e-01 8.371917065327e-01 8.398180593276e-01 8.423789581013e-01 8.448714417947e-01 8.472953446715e-01 8.496519945229e-01 8.519392513845e-01 8.541564498765e-01 8.563045546528e-01 8.583802083527e-01 8.603855992777e-01 8.623190662802e-01 8.641785645474e-01 8.659677112806e-01 8.676807879531e-01 8.693220363042e-01 8.708868759465e-01 8.723777809790e-01 8.737937698103e-01 8.751310575153e-01 8.763946259410e-01 8.775784902835e-01 8.786862666861e-01 8.797161693756e-01 8.806665827669e-01 8.815386743045e-01 8.823299202391e-01 8.830441962856e-01 8.836757299166e-01 8.842269297152e-01 8.846986880708e-01 8.850887098916e-01 8.853974648566e-01 8.856233794446e-01 8.857678967338e-01 8.858291113501e-01 8.858072955291e-01 8.857034702562e-01 8.855143203232e-01 8.852424465175e-01 8.848854472520e-01 8.844440629582e-01 8.839196865461e-01 8.833088738003e-01 8.826151500095e-01 8.818347534273e-01 8.809693363206e-01 8.800194668664e-01 8.789833613326e-01 8.778624877413e-01 8.766554183205e-01 8.753636542247e-01 8.739868809231e-01 8.725225300467e-01 8.709752196362e-01 8.693402075177e-01 8.676206372155e-01 8.658159069825e-01 8.639255624294e-01 8.619509011989e-01 8.598895110201e-01 8.577458559719e-01 8.555172302699e-01 8.532033643873e-01 8.508079256193e-01 8.483266593302e-01 8.457652585889e-01 8.431184721518e-01 8.403919403137e-01 8.375832954012e-01 8.346933322421e-01 8.317241809945e-01 8.286740316601e-01 8.255463246526e-01 8.223381776256e-01 8.190543863794e-01 8.156918627391e-01 8.122542247005e-01 8.087422113534e-01 8.051543327655e-01 8.014957956197e-01 7.977632300242e-01 7.939615534361e-01 7.900898769599e-01 7.861490277133e-01 7.821442133737e-01 7.780712728049e-01 7.739356777289e-01 7.697374241917e-01 7.654789931750e-01 7.611614080502e-01 7.567861694315e-01 7.523557583676e-01 7.478713618086e-01 7.433376192445e-01 7.387526489444e-01 7.341219458792e-01 7.294467311524e-01 7.247275227430e-01 7.199706488783e-01 7.151769367237e-01 7.103500766559e-01 7.054910256614e-01 7.006047274460e-01 6.956942682046e-01 6.907611115247e-01 6.858111455786e-01 6.808455109932e-01 6.758697592589e-01 6.708881049938e-01 6.659011229095e-01 6.609177281052e-01 6.559374920477e-01 6.509686965341e-01 6.460135131874e-01 6.410774805814e-01 6.361660241892e-01 6.312828894754e-01 6.264359923007e-01 6.216265028683e-01 6.168653325667e-01 6.121534222492e-01 6.075006934853e-01 6.029088789219e-01 5.983873174782e-01 5.939411788359e-01 5.895765214907e-01 5.853011964290e-01 5.811193163770e-01 5.770403139530e-01 5.730682828468e-01 5.692146264248e-01 5.654811274791e-01 5.618773892224e-01 5.584113103782e-01 5.550870355583e-01 5.519164632291e-01 5.489003714200e-01 5.460496916216e-01 5.433707688251e-01 5.408693500903e-01 5.385516182324e-01 5.364236594813e-01 5.344919261250e-01 5.327608218699e-01 5.312387037632e-01 5.299262419236e-01 5.288317267016e-01 5.279569613028e-01 5.273067305913e-01 5.268851262695e-01 5.266919216955e-01 5.267343335433e-01 5.270089560229e-01 5.275206295637e-01 5.282694204772e-01 5.292523977086e-01 5.304746266026e-01 5.319290825821e-01 5.336190976498e-01 5.355373789841e-01 5.376851857014e-01 5.400593425968e-01 5.426512482866e-01 5.454648039273e-01 5.484865728520e-01 5.517175260106e-01 5.551503051265e-01 5.587761316043e-01 5.625959983885e-01 5.665928725833e-01 5.707724427704e-01 5.751138852764e-01 5.796212276633e-01 5.842805020965e-01 5.890838595831e-01 5.940295352173e-01 5.990967882557e-01 6.042946571602e-01 6.095957273598e-01 6.150090148387e-01 6.205133303963e-01 6.261027047673e-01 6.317804598467e-01 6.375144886953e-01 6.433257322758e-01 6.491760319160e-01 6.550804764783e-01 6.610203557583e-01 6.669811790413e-01 6.729748461725e-01 6.789634387290e-01 6.849716170315e-01 6.909608363939e-01 6.969462831678e-01 7.029102347900e-01 7.088375825039e-01 7.147442517279e-01 7.205852110721e-01 7.263962502785e-01 7.321322280276e-01 7.378098099411e-01 7.434155215520e-01 7.489294810327e-01 7.543749872729e-01 7.597045110767e-01 7.649535139450e-01 7.700810165737e-01 7.750996459184e-01 7.800023333325e-01 7.847668096573e-01 7.894143418753e-01 7.939067465698e-01 7.982691899078e-01 8.024725578056e-01 8.065237692280e-01 8.104179003530e-01 8.141371225163e-01 8.176970247341e-01 8.210720914038e-01 8.242732498212e-01 8.272881483108e-01 8.301143600792e-01 8.327494996906e-01 8.351872857148e-01 8.374254592972e-01 8.394617250660e-01 8.412906577065e-01 8.429111784257e-01 8.443216355629e-01 8.455136826426e-01 8.464976864520e-01 8.472537282697e-01 8.478014341990e-01 8.481212782285e-01 8.482215727864e-01 8.481062332277e-01 8.477586656754e-01 8.472036504740e-01 8.464138578366e-01 8.454163394913e-01 8.441968602867e-01 8.427552587339e-01 8.411142107703e-01 8.392445962803e-01 8.371835197634e-01 8.349079382309e-01 8.324363205758e-01 8.297736245371e-01 8.269108751450e-01 8.238793315599e-01 8.206562077446e-01 8.172740697727e-01 8.137268973250e-01 8.100194015923e-01 8.061798532989e-01 8.021899291335e-01 7.980911088820e-01 7.938686672273e-01 7.895473763929e-01 7.851412715744e-01 7.806499950548e-01 7.761079178384e-01 7.715075679034e-01 7.668834058334e-01 7.622414139137e-01 7.575962378562e-01 7.529792115407e-01 7.483873835933e-01 7.438602846109e-01 7.394029768446e-01 7.350396018646e-01 7.307970057963e-01 7.266810443282e-01 7.227307963577e-01 7.189515413155e-01 7.153722015211e-01 7.120157688652e-01 7.088943231117e-01 7.060393504552e-01 7.034607065542e-01 7.011862240474e-01 6.992306458905e-01 6.976080631790e-01 6.963439323707e-01 6.954455733003e-01 6.949296655362e-01 6.948117743662e-01 6.950932395464e-01 6.957924736299e-01 6.969118765386e-01 6.984538332190e-01 7.004281618299e-01 7.028227980266e-01 7.056511758934e-01 7.088944411080e-01 7.125555705910e-01 7.166286505101e-01 7.210885863142e-01 7.259441274343e-01 7.311614862212e-01 7.367404683193e-01 7.426568340570e-01 7.488890451118e-01 7.554269489220e-01 7.622386088367e-01 7.693124021922e-01 7.766186214546e-01 7.841369457880e-01 7.918471090050e-01 7.997196398417e-01 8.077335206780e-01 8.158668204438e-01 8.240903178871e-01 8.323864595230e-01 8.407257280679e-01 8.490879102386e-01 8.574526496212e-01 8.657906427911e-01 8.740920882265e-01 8.823234726223e-01 8.904727879451e-01 8.985188136508e-01 9.064417460429e-01 9.142258518266e-01 9.218554601499e-01 9.293115553259e-01 9.365844135045e-01 9.436596629939e-01 9.505199949962e-01 9.571646548793e-01 9.635722570397e-01 9.697447645550e-01 9.756698401037e-01 9.813384807016e-01 9.867566064850e-01 9.919087697271e-01 9.968013922702e-01 1.001432160911e+00 1.005799351864e+00 1.009907931799e+00 1.013758858439e+00 1.017358897526e+00 1.020713922002e+00 1.023831346484e+00 1.026716446435e+00 1.029385800463e+00 1.031841277788e+00 1.034101082865e+00 1.036178709518e+00 1.038079369919e+00 1.039829946022e+00 1.041434053888e+00 1.042914446248e+00 1.044285963923e+00 1.045559266275e+00 1.046760425176e+00 1.047896264399e+00 1.048989086760e+00 1.050052848523e+00 1.051101862059e+00 1.052152059916e+00 1.053215805923e+00 1.054307117610e+00 1.055435002521e+00 1.056613701762e+00 1.057846894722e+00 1.059143770466e+00 1.060510050461e+00 1.061945479586e+00 1.063457975135e+00 1.065038733046e+00 1.066691018212e+00 1.068408068922e+00 1.070181065846e+00 1.072004022960e+00 1.073864197094e+00 1.075748802113e+00 1.077645838775e+00 1.079538086497e+00 1.081407223953e+00 1.083236710520e+00 1.085006965916e+00 1.086699319616e+00 1.088290454479e+00 1.089766074654e+00 1.091100650852e+00 1.092274597280e+00 1.093276214505e+00 1.094079348744e+00 1.094674098401e+00 1.095042311844e+00 1.095174453670e+00 1.095062327458e+00 1.094692563633e+00 1.094069749846e+00 1.093185862990e+00 1.092048411008e+00 1.090662342500e+00 1.089038804282e+00 1.087193645416e+00 1.085144648085e+00 1.082917567509e+00 1.080539117882e+00 1.078041347346e+00 1.075463610709e+00 1.072847350548e+00 1.070234367394e+00 1.067678604639e+00 1.065230361403e+00 1.062940806756e+00 1.060872521722e+00 1.059080786755e+00 1.057626428777e+00 1.056568035454e+00 1.055963022580e+00 1.055865390598e+00 1.056331042036e+00 1.057402682173e+00 1.059128398100e+00 1.061541563487e+00 1.064667750063e+00 1.068536751718e+00 1.073153670313e+00 1.078525780149e+00 1.084643499658e+00 1.091494624337e+00 1.099053661379e+00 1.107287127299e+00 1.116157337848e+00 1.125607939301e+00 1.135590619977e+00 1.146036474358e+00 1.156888954129e+00 1.168067662514e+00 1.179509264147e+00 1.191136556098e+00 1.202873625259e+00 1.214652524244e+00 1.226392609509e+00 1.238042534630e+00 1.249520220676e+00 1.260779463492e+00 1.271758242634e+00 1.282410117341e+00 1.292697638854e+00 1.302577342584e+00 1.312033394166e+00 1.321034096152e+00 1.329578836873e+00 1.337652613003e+00 1.345263648724e+00 1.352422603852e+00 1.359138719425e+00 1.365445954875e+00 1.371357393828e+00 1.376921207105e+00 1.382161115019e+00 1.387120286761e+00 1.391840938873e+00 1.396356667467e+00 1.400715725981e+00 1.404944752753e+00 1.409088637249e+00 1.413166193401e+00 1.417208807910e+00 1.421230369791e+00 1.425239140604e+00 1.429243985684e+00 1.433227601037e+00 1.437188017674e+00 1.441093808731e+00 1.444920682850e+00 1.448625274213e+00 1.452168746467e+00 1.455503600439e+00 1.458569989501e+00 1.461319463378e+00 1.463690641537e+00 1.465630973662e+00 1.467083302198e+00 1.467998303676e+00 1.468329355530e+00 1.468036438734e+00 1.467089747403e+00 1.465462571737e+00 1.463144849116e+00 1.460130482045e+00 1.456427531707e+00 1.452054215690e+00 1.447036451637e+00 1.441416830618e+00 1.435238135297e+00 1.428559104240e+00 1.421440184720e+00 1.413950721961e+00 1.406163480932e+00 1.398148446269e+00 1.389980010600e+00 1.381728788719e+00 1.373456782444e+00 1.365226197488e+00 1.357084947907e+00 1.349076012308e+00 1.341228134526e+00 1.333559398580e+00 1.326080012760e+00 1.318783575205e+00 1.311662643076e+00 1.304688384364e+00 1.297838223625e+00 1.291075104917e+00 1.284365629770e+00 1.277675408213e+00 1.270963324995e+00 1.264207674200e+00 1.257375497803e+00 1.250454499617e+00 1.243430830741e+00 1.236301272360e+00 1.229078279974e+00 1.221763730591e+00 1.214388547863e+00 1.206962768873e+00 1.199522064465e+00 1.192087446093e+00 1.184679320776e+00 1.177329479919e+00 1.170034943696e+00 1.162822942561e+00 1.155682268091e+00 1.148613363532e+00 1.141608682666e+00 1.134646168940e+00 1.127725749381e+00 1.120818353149e+00 1.113929857406e+00 1.107053808423e+00 1.100198127959e+00 1.093393476121e+00 1.086664787372e+00 1.080073379392e+00 1.073668319848e+00 1.067527547661e+00 1.061718313848e+00 1.056311650856e+00 1.051377093354e+00 1.046954955653e+00 1.043087510983e+00 1.039775089689e+00 1.037004780455e+00 1.034732780912e+00 1.032901419605e+00 1.031433548175e+00 1.030245383785e+00 1.029267056897e+00 1.028431178753e+00 1.027703673526e+00 1.027073348568e+00 1.026564961952e+00 1.026233095597e+00 1.026150089798e+00 1.026405837848e+00 1.027067603459e+00 1.027460803843e+00 1.027372067047e+00 1.027193675396e+00 1.027431899599e+00 1.028508000552e+00 1.030618146590e+00 1.033639806999e+00 1.037152536082e+00 1.040542532624e+00 1.043178213973e+00 1.044588814604e+00 1.044571955856e+00 1.043242770038e+00 1.040970416595e+00 1.038235269934e+00 1.035460986783e+00 1.032892153470e+00 1.030565446459e+00 1.028417316289e+00 1.026552064183e+00 1.025545054426e+00 1.026148215604e+00 1.000252258365e+00 9.937055315414e-01 9.675509484285e-01 9.282130034406e-01 8.866990330052e-01 8.572552502696e-01 8.508558801050e-01 8.687825608354e-01 9.015827529543e-01 9.344147608079e-01 9.537626094209e-01 9.515338603756e-01 9.267955472503e-01 8.859318659498e-01 8.416139156918e-01 8.094987731116e-01 8.018800484207e-01 8.208342647203e-01 8.570533125725e-01 8.958201112170e-01 9.239441497997e-01 9.336676221670e-01 9.236047468619e-01 8.982183104285e-01 8.661920084152e-01 8.376350347700e-01 8.204214318381e-01 8.168707593331e-01 8.232031200385e-01 8.321695716035e-01 8.369534215698e-01 8.339638140900e-01 8.239087275328e-01 8.113229038428e-01 8.027660879728e-01 8.040738750122e-01 8.175407127601e-01 8.407551754369e-01 8.676350127681e-01 8.908985588416e-01 9.043354763963e-01 9.042929915967e-01 8.903896300080e-01 8.656931173003e-01 8.364451388946e-01 8.109010482260e-01 7.970924123884e-01 7.996039618639e-01 8.172436888403e-01 8.433859520657e-01 8.688584749195e-01 8.853515416573e-01 8.878903738495e-01 8.762473422914e-01 8.553033453651e-01 8.342097984906e-01 8.235168570445e-01 8.304098310978e-01 8.543450054899e-01 8.867572142551e-01 9.150322856875e-01 9.274302558918e-01 9.166570445782e-01 8.818325604635e-01 8.295514370404e-01 7.739085016932e-01 7.340541860786e-01 7.265990078934e-01 7.549080216879e-01 8.063504405192e-01 8.610397146837e-01 9.015676419272e-01 9.173515940737e-01 9.054871773778e-01 8.701981735605e-01 8.216326095307e-01 7.735053386979e-01 7.388711986589e-01 7.246581189508e-01 7.284251351765e-01 7.409303498543e-01 7.521567683862e-01 7.560496202802e-01 7.519997804784e-01 7.438591172758e-01 7.373007648924e-01 7.365341175032e-01 7.418974606393e-01 7.498041029678e-01 7.549742200374e-01 7.531843066013e-01 7.431697265478e-01 7.270208056901e-01 7.092265586398e-01 6.947047297817e-01 6.866853101119e-01 6.856582144376e-01 6.900765212338e-01 6.982836383537e-01 7.099985540278e-01 7.263289480543e-01 7.481558440718e-01 7.741195745084e-01 7.996791632032e-01 8.180835370469e-01 8.227394627268e-01 8.099310307803e-01 7.812505489044e-01 7.451247730793e-01 7.164420626350e-01 7.117401498874e-01 7.395916449615e-01 7.937695259529e-01 8.571671017063e-01 9.111725542625e-01 9.421112321969e-01 9.440100310706e-01 9.194262987258e-01 8.793146966442e-01 8.409674970824e-01 8.223458013923e-01 8.328256649680e-01 8.671538372512e-01 9.094592627023e-01 9.428427033902e-01 9.565235867685e-01 9.486777396344e-01 9.265178087231e-01 9.038704043298e-01 8.955590314515e-01 9.093883574802e-01 9.410086929797e-01 9.766297839922e-01 1.000625924963e+00 1.002226454675e+00 9.790287154383e-01 9.381887652818e-01 8.953194463932e-01 8.697626016088e-01 8.751045946046e-01 9.101011731708e-01 9.595123429109e-01 1.003609903276e+00 1.027026610850e+00 1.022867970008e+00 9.937040705330e-01 9.506869319154e-01 9.105547777103e-01 8.894436603068e-01 8.945827599728e-01 9.201505535970e-01 9.516348002452e-01 9.743961235014e-01 9.797118718163e-01 9.669708772407e-01 9.430261212983e-01 9.192536213745e-01 9.065134711125e-01 9.094728460433e-01 9.241672850257e-01 9.407863931855e-01 9.494224514565e-01 9.447137453010e-01 9.279613602234e-01 9.065997626573e-01 8.911001819438e-01 8.897903348763e-01 9.039039397014e-01 9.267613721429e-01 9.476421233253e-01 9.572765463946e-01 9.516786163709e-01 9.336709436271e-01 9.120477241558e-01 9.012520339910e-01
 1.139901481470e+00 1.139204410107e+00 1.138405728977e+00 1.137750398031e+00 1.137346329327e+00 1.137067987017e+00 1.136756962927e+00 1.136379058228e+00 1.135944938940e+00 1.135402201965e+00 1.134715013401e+00 1.133995150139e+00 1.133415992580e+00 1.133023959177e+00 1.132716550758e+00 1.132395428799e+00 1.132047750559e+00 1.131652236003e+00 1.131117941585e+00 1.130418233160e+00 1.129694080191e+00 1.129146724658e+00 1.128819477352e+00 1.128584032434e+00 1.128300616741e+00 1.127936379740e+00 1.127499299867e+00 1.126970422587e+00 1.126353651755e+00 1.125731079730e+00 1.125212141215e+00 1.124831056915e+00 1.124554764657e+00 1.124323358354e+00 1.124054197572e+00 1.123648148807e+00 1.123052837508e+00 1.122362524434e+00 1.121769465980e+00 1.121388636253e+00 1.121166924288e+00 1.120967877103e+00 1.120701767975e+00 1.120349675352e+00 1.119918503120e+00 1.119416657065e+00 1.118880247944e+00 1.118366958251e+00 1.117923210072e+00 1.117582002203e+00 1.117356767830e+00 1.117198039536e+00 1.116981902227e+00 1.116570802278e+00 1.115959634654e+00 1.115300337107e+00 1.114784222734e+00 1.114497519691e+00 1.114373582771e+00 1.114264118382e+00 1.114039989845e+00 1.113654232462e+00 1.113160388984e+00 1.112669550655e+00 1.112257114072e+00 1.111909965781e+00 1.111579014522e+00 1.111262138281e+00 1.111008122201e+00 1.110825326068e+00 1.110636837384e+00 1.110329941255e+00 1.109849882099e+00 1.109247817861e+00 1.108674179836e+00 1.108298804982e+00 1.108192127403e+00 1.108242830237e+00 1.108205099811e+00 1.107894976764e+00 1.107322132657e+00 1.106672345724e+00 1.106158826725e+00 1.105901020706e+00 1.105855727849e+00 1.105849989730e+00 1.105697682254e+00 1.105343630335e+00 1.104889508648e+00 1.104478260596e+00 1.104168139934e+00 1.103923265139e+00 1.103673493565e+00 1.103377539914e+00 1.103056448948e+00 1.102785758614e+00 1.102624343624e+00 1.102521036506e+00 1.102333875176e+00 1.101953273866e+00 1.101411511790e+00 1.100862405788e+00 1.100486884838e+00 1.100387333108e+00 1.100498037162e+00 1.100597570001e+00 1.100439454600e+00 1.099940846969e+00 1.099239504931e+00 1.098600258587e+00 1.098256468972e+00 1.098276829442e+00 1.098515026869e+00 1.098686871649e+00 1.098545150420e+00 1.098047665186e+00 1.097366501996e+00 1.096770333245e+00 1.096464655519e+00 1.096495315595e+00 1.096713282184e+00 1.096865265843e+00 1.096756368394e+00 1.096356413691e+00 1.095806818744e+00 1.095307420180e+00 1.095018729243e+00 1.094981476186e+00 1.095094856932e+00 1.095179429132e+00 1.095094706895e+00 1.094818081046e+00 1.094427315780e+00 1.094042195968e+00 1.093772947909e+00 1.093653653374e+00 1.093633312570e+00 1.093607387905e+00 1.093503221895e+00 1.093304594164e+00 1.093036703826e+00 1.092756934354e+00 1.092525052903e+00 1.092368299925e+00 1.092259215309e+00 1.092149517530e+00 1.092006085639e+00 1.091815610982e+00 1.091586794855e+00 1.091355006625e+00 1.091162866839e+00 1.091017879195e+00 1.090890029362e+00 1.090751623453e+00 1.090581930485e+00 1.090372127294e+00 1.090134751037e+00 1.089910956318e+00 1.089726025580e+00 1.089577598665e+00 1.089453054459e+00 1.089343077650e+00 1.089224067951e+00 1.089076219855e+00 1.088897062074e+00 1.088702453823e+00 1.088502034599e+00 1.088319424121e+00 1.088188197329e+00 1.088111651578e+00 1.088059911414e+00 1.087985187555e+00 1.087852425968e+00 1.087642577592e+00 1.087375135035e+00 1.087118397331e+00 1.086928810102e+00 1.086822557093e+00 1.086759100750e+00 1.086678063219e+00 1.086511641045e+00 1.086235944494e+00 1.085891875182e+00 1.085561174252e+00 1.085304904883e+00 1.085139246231e+00 1.085026026055e+00 1.084887926277e+00 1.084653743750e+00 1.084314631688e+00 1.083926568725e+00 1.083569072951e+00 1.083300917533e+00 1.083132105517e+00 1.083002636714e+00 1.082830720015e+00 1.082566495672e+00 1.082229530571e+00 1.081889851248e+00 1.081620475395e+00 1.081461597706e+00 1.081382965741e+00 1.081302883989e+00 1.081158314599e+00 1.080939580965e+00 1.080694928872e+00 1.080497426476e+00 1.080393732037e+00 1.080371082608e+00 1.080360780312e+00 1.080295190233e+00 1.080153216625e+00 1.079965987825e+00 1.079798430868e+00 1.079695126499e+00 1.079651326166e+00 1.079608950802e+00 1.079506484993e+00 1.079323490554e+00 1.079085350451e+00 1.078849383208e+00 1.078659387813e+00 1.078513786119e+00 1.078360981063e+00 1.078151051809e+00 1.077869847164e+00 1.077547786531e+00 1.077241714621e+00 1.076989636490e+00 1.076781911362e+00 1.076569327953e+00 1.076310996171e+00 1.076010327849e+00 1.075707601780e+00 1.075453903798e+00 1.075263989611e+00 1.075101880790e+00 1.074915043464e+00 1.074678857453e+00 1.074413613500e+00 1.074167294542e+00 1.073962742183e+00 1.073787232344e+00 1.073590273492e+00 1.073335234687e+00 1.073028435559e+00 1.072710495706e+00 1.072414494901e+00 1.072137148968e+00 1.071852957584e+00 1.071529520702e+00 1.071169054271e+00 1.070807609552e+00 1.070474856794e+00 1.070172685169e+00 1.069873742344e+00 1.069553063234e+00 1.069203036625e+00 1.068848612288e+00 1.068518742931e+00 1.068212237592e+00 1.067904133259e+00 1.067569390820e+00 1.067201654974e+00 1.066810755084e+00 1.066422893544e+00 1.066045229872e+00 1.065660448025e+00 1.065254581433e+00 1.064830558267e+00 1.064397760483e+00 1.063970414108e+00 1.063551075331e+00 1.063125928197e+00 1.062681451236e+00 1.062228456606e+00 1.061778153881e+00 1.061335082201e+00 1.060891664995e+00 1.060433609483e+00 1.059943096546e+00 1.059431288797e+00 1.058918075106e+00 1.058409395797e+00 1.057896967132e+00 1.057374079166e+00 1.056828210125e+00 1.056263873738e+00 1.055696530638e+00 1.055133087014e+00 1.054565355698e+00 1.053987904061e+00 1.053401460265e+00 1.052803321512e+00 1.052199778921e+00 1.051589131571e+00 1.050962131199e+00 1.050320523117e+00 1.049672074871e+00 1.049019851767e+00 1.048359349645e+00 1.047687842261e+00 1.047002374603e+00 1.046302306303e+00 1.045600423908e+00 1.044899708609e+00 1.044191392345e+00 1.043467320886e+00 1.042725940555e+00 1.041969775301e+00 1.041205807570e+00 1.040437887998e+00 1.039657976598e+00 1.038860585368e+00 1.038047222206e+00 1.037219780218e+00 1.036383496007e+00 1.035540184864e+00 1.034686035216e+00 1.033820706658e+00 1.032940670474e+00 1.032050279870e+00 1.031145366576e+00 1.030229153356e+00 1.029302091654e+00 1.028363794446e+00 1.027413953290e+00 1.026449889847e+00 1.025472455174e+00 1.024480926769e+00 1.023479915181e+00 1.022470902639e+00 1.021446619636e+00 1.020409172550e+00 1.019353329504e+00 1.018280661338e+00 1.017197741304e+00 1.016102933121e+00 1.014994479942e+00 1.013869245651e+00 1.012729169710e+00 1.011573616298e+00 1.010403904252e+00 1.009223027068e+00 1.008026422165e+00 1.006815938549e+00 1.005592063469e+00 1.004350667415e+00 1.003092795133e+00 1.001821283804e+00 1.000533859724e+00 9.992333479196e-01 9.979191310183e-01 9.965902295202e-01 9.952424443938e-01 9.938802839786e-01 9.925006998024e-01 9.911057322239e-01 9.896992532300e-01 9.882759310822e-01 9.868339820269e-01 9.853765676282e-01 9.839013047065e-01 9.824084505939e-01 9.809017901702e-01 9.793783997993e-01 9.778367773034e-01 9.762792673543e-01 9.747035661510e-01 9.731092345032e-01 9.714972332144e-01 9.698696914582e-01 9.682241413541e-01 9.665611533292e-01 9.648820302596e-01 9.631819543494e-01 9.614660612808e-01 9.597312432353e-01 9.579759783788e-01 9.562056174641e-01 9.544165510879e-01 9.526096209319e-01 9.507833494663e-01 9.489385252396e-01 9.470736933818e-01 9.451929621085e-01 9.432943139676e-01 9.413734448305e-01 9.394357040814e-01 9.374775288773e-01 9.355002701100e-01 9.335058395913e-01 9.314908313699e-01 9.294543980586e-01 9.273998797619e-01 9.253248569877e-01 9.232277277448e-01 9.211135890245e-01 9.189793386344e-01 9.168250275704e-01 9.146511673869e-01 9.124548960391e-01 9.102393005891e-01 9.080038306437e-01 9.057493972641e-01 9.034715863372e-01 9.011759062603e-01 8.988580260287e-01 8.965188872995e-01 8.941606826664e-01 8.917807768774e-01 8.893796620853e-01 8.869587499251e-01 8.845150560437e-01 8.820485459379e-01 8.795628496472e-01 8.770552590257e-01 8.745257774484e-01 8.719773353830e-01 8.694041968587e-01 8.668094256733e-01 8.641934859323e-01 8.615561740094e-01 8.588965368817e-01 8.562169307548e-01 8.535141240442e-01 8.507895760397e-01 8.480427259499e-01 8.452729916869e-01 8.424819863069e-01 8.396708234693e-01 8.368354436788e-01 8.339782947738e-01 8.310991916903e-01 8.281966707851e-01 8.252726068161e-01 8.223263836723e-01 8.193567047520e-01 8.163656552864e-01 8.133514680928e-01 8.103137669556e-01 8.072555083596e-01 8.041735056640e-01 8.010686940007e-01 7.979423501414e-01 7.947916354032e-01 7.916197185101e-01 7.884266886098e-01 7.852082493872e-01 7.819668249735e-01 7.787038635296e-01 7.754176537819e-01 7.721092761579e-01 7.687787236102e-01 7.654249255749e-01 7.620467749344e-01 7.586460381040e-01 7.552222432216e-01 7.517752220398e-01 7.483081946365e-01 7.448184082538e-01 7.413052155944e-01 7.377687171844e-01 7.342083656591e-01 7.306276165662e-01 7.270232421765e-01 7.233983490811e-01 7.197510743201e-01 7.160812680790e-01 7.123883369425e-01 7.086744303224e-01 7.049369598884e-01 7.011774356321e-01 6.973975644720e-01 6.935949962951e-01 6.897697984725e-01 6.859233346621e-01 6.820544386272e-01 6.781639276642e-01 6.742525235481e-01 6.703181460293e-01 6.663629801216e-01 6.623875869785e-01 6.583894584494e-01 6.543717428344e-01 6.503330324231e-01 6.462728810471e-01 6.421932661905e-01 6.380919450912e-01 6.339698227015e-01 6.298301609343e-01 6.256688479230e-01 6.214880858481e-01 6.172893981455e-01 6.130679446967e-01 6.088283130580e-01 6.045702269117e-01 6.002924778857e-01 5.959984293935e-01 5.916843141350e-01 5.873505113982e-01 5.830008454775e-01 5.786323497180e-01 5.742457338622e-01 5.698437118018e-01 5.654244149607e-01 5.609893822168e-01 5.565387621261e-01 5.520691733722e-01 5.475849925971e-01 5.430871964364e-01 5.385731612336e-01 5.340459791332e-01 5.295047387016e-01 5.249479278778e-01 5.203814747577e-01 5.158001231810e-01 5.112063225115e-01 5.066034715238e-01 5.019857606846e-01 4.973571413553e-01 4.927196681239e-01 4.880722372440e-01 4.834168747174e-01 4.787532892691e-01 4.740802850458e-01 4.694015113313e-01 4.647121624672e-01 4.600179753843e-01 4.553217506068e-01 4.506198233200e-01 4.459168382977e-01 4.412101448148e-01 4.364994791551e-01 4.317903636807e-01 4.270781963232e-01 4.223680324868e-01 4.176623063312e-01 4.129586830187e-01 4.082611855129e-01 4.035707903472e-01 3.988848159927e-01 3.942061922378e-01 3.895366451556e-01 3.848783259966e-01 3.802353404149e-01 3.756065620198e-01 3.709945186906e-01 3.664001537091e-01 3.618220216162e-01 3.572659488732e-01 3.527334409397e-01 3.482237960810e-01 3.437452460412e-01 3.392951508154e-01 3.348771185558e-01 3.304943903788e-01 3.261471109247e-01 3.218404380814e-01 3.175751331192e-01 3.133543036251e-01 3.091836055258e-01 3.050633933688e-01 3.009983666711e-01 2.969941771927e-01 2.930501510293e-01 2.891726584864e-01 2.853639000450e-01 2.816270051259e-01 2.779708284057e-01 2.743968613433e-01 2.709103104523e-01 2.675155535919e-01 2.642169517110e-01 2.610185941423e-01 2.579268263835e-01 2.549445693653e-01 2.520805061128e-01 2.493371418478e-01 2.467215037301e-01 2.442390427631e-01 2.418912019629e-01 2.396855151808e-01 2.376280875822e-01 2.357208291769e-01 2.339724410810e-01 2.323851936296e-01 2.309641088685e-01 2.297153813208e-01 2.286379462682e-01 2.277378357944e-01 2.270178552974e-01 2.264797905848e-01 2.261273807894e-01 2.259627230260e-01 2.259871145453e-01 2.261986438233e-01 2.265977341473e-01 2.271842334027e-01 2.279573076365e-01 2.289160458638e-01 2.300620957456e-01 2.313903123961e-01 2.328966692042e-01 2.345778365781e-01 2.364306231755e-01 2.384516142352e-01 2.406376153715e-01 2.429857524044e-01 2.454904654952e-01 2.481456603491e-01 2.509460511283e-01 2.538886209542e-01 2.569678956553e-01 2.601797602565e-01 2.635185606078e-01 2.669796678434e-01 2.705573955517e-01 2.742474203785e-01 2.780465002077e-01 2.819478970228e-01 2.859480300081e-01 2.900416730772e-01 2.942230871315e-01 2.984926584022e-01 3.028428160617e-01 3.072708721631e-01 3.117721674917e-01 3.163411351327e-01 3.209768091405e-01 3.256732761944e-01 3.304299158803e-01 3.352445238912e-01 3.401110416649e-01 3.450261140835e-01 3.499880088008e-01 3.549926330764e-01 3.600393669591e-01 3.651267815285e-01 3.702509694239e-01 3.754093790994e-01 3.805978613241e-01 3.858157468781e-01 3.910604681915e-01 3.963305235825e-01 4.016258122446e-01 4.069415632704e-01 4.122760553259e-01 4.176281409841e-01 4.229943241067e-01 4.283751042622e-01 4.337672646022e-01 4.391717469960e-01 4.445847600462e-01 4.500039948122e-01 4.554286483748e-01 4.608579111266e-01 4.662905549517e-01 4.717252697577e-01 4.771603647234e-01 4.825943839406e-01 4.880258275703e-01 4.934529397961e-01 4.988777179001e-01 5.042957780702e-01 5.097072178500e-01 5.151086178829e-01 5.205018935269e-01 5.258847215553e-01 5.312558527229e-01 5.366145000604e-01 5.419584494056e-01 5.472879875173e-01 5.526017843063e-01 5.578995689070e-01 5.631792283169e-01 5.684408300823e-01 5.736822735537e-01 5.789034731914e-01 5.841031452245e-01 5.892811275255e-01 5.944350450063e-01 5.995651291415e-01 6.046693755921e-01 6.097482848589e-01 6.148000416244e-01 6.198237053281e-01 6.248191827183e-01 6.297851505065e-01 6.347198266095e-01 6.396236903418e-01 6.444964032446e-01 6.493360804182e-01 6.541422461926e-01 6.589133424533e-01 6.636504572802e-01 6.683510011421e-01 6.730142747332e-01 6.776406319066e-01 6.822284090196e-01 6.867762345508e-01 6.912859335080e-01 6.957537474417e-01 7.001804718389e-01 7.045648535294e-01 7.089066559193e-01 7.132057814639e-01 7.174579377038e-01 7.216673445770e-01 7.258295163184e-01 7.299464739043e-01 7.340154914154e-01 7.380360768906e-01 7.420081497537e-01 7.459302282195e-01 7.498023212755e-01 7.536243959754e-01 7.573938379407e-01 7.611119327181e-01 7.647779606950e-01 7.683885325266e-01 7.719456546277e-01 7.754473205068e-01 7.788946118657e-01 7.822846451865e-01 7.856173924086e-01 7.888943136105e-01 7.921119388796e-01 7.952712982295e-01 7.983695542897e-01 8.014089149534e-01 8.043869983486e-01 8.073029846851e-01 8.101578093897e-01 8.129500162290e-01 8.156792798948e-01 8.183441110208e-01 8.209438370521e-01 8.234805533352e-01 8.259502606155e-01 8.283540476239e-01 8.306908679661e-01 8.329611101158e-01 8.351631807400e-01 8.372965270769e-01 8.393618110630e-01 8.413552426530e-01 8.432803398040e-01 8.451342355774e-01 8.469166534701e-01 8.486284319631e-01 8.502666564673e-01 8.518338340872e-01 8.533273346304e-01 8.547455714278e-01 8.560929389081e-01 8.573631938714e-01 8.585598393428e-01 8.596806182955e-01 8.607259668696e-01 8.616949803334e-01 8.625867701315e-01 8.634016594423e-01 8.641386170699e-01 8.647982674304e-01 8.653800278787e-01 8.658818454809e-01 8.663053375845e-01 8.666482600466e-01 8.669139320206e-01 8.670975526242e-01 8.672003800484e-01 8.672262690941e-01 8.671685253745e-01 8.670306513858e-01 8.668112609190e-01 8.665108175789e-01 8.661285702603e-01 8.656629723446e-01 8.651172678180e-01 8.644881965541e-01 8.637759591191e-01 8.629823678505e-01 8.621045463025e-01 8.611448990782e-01 8.601019009818e-01 8.589767527615e-01 8.577682207748e-01 8.564758095814e-01 8.551024820776e-01 8.536437917456e-01 8.521041171076e-01 8.504804809956e-01 8.487754677601e-01 8.469879850074e-01 8.451169582954e-01 8.431653623620e-01 8.411297470048e-01 8.390137604142e-01 8.368165387579e-01 8.345357733553e-01 8.321772944748e-01 8.297349816361e-01 8.272153231582e-01 8.246151457345e-01 8.219351362502e-01 8.191781679651e-01 8.163407019692e-01 8.134284274753e-01 8.104361221627e-01 8.073715063572e-01 8.042286849034e-01 8.010122844737e-01 7.977227892858e-01 7.943593109049e-01 7.909251698272e-01 7.874178532736e-01 7.838421329861e-01 7.801955758632e-01 7.764820544342e-01 7.727030017702e-01 7.688559075659e-01 7.649476284691e-01 7.609742161917e-01 7.569409250505e-01 7.528476978918e-01 7.486952308418e-01 7.444894948299e-01 7.402260988721e-01 7.359117912401e-01 7.315463542747e-01 7.271317600143e-01 7.226706568700e-01 7.181646148040e-01 7.136178371267e-01 7.090291703099e-01 7.044049103373e-01 6.997447797218e-01 6.950524400447e-01 6.903322677362e-01 6.855831490266e-01 6.808133158671e-01 6.760230627378e-01 6.712154615920e-01 6.663954889187e-01 6.615655082408e-01 6.567314028273e-01 6.518921061901e-01 6.470571996892e-01 6.422277361932e-01 6.374082764715e-01 6.326050180435e-01 6.278186011515e-01 6.230582548890e-01 6.183254576276e-01 6.136282551514e-01 6.089682001712e-01 6.043532107669e-01 5.997889238900e-01 5.952802503287e-01 5.908328962506e-01 5.864523115971e-01 5.821468340580e-01 5.779190908583e-01 5.737788858307e-01 5.697304555138e-01 5.657802571798e-01 5.619367144196e-01 5.582035172276e-01 5.545911264912e-01 5.511012409795e-01 5.477456550426e-01 5.445271501124e-01 5.414561421184e-01 5.385361773316e-01 5.357745169468e-01 5.331794307317e-01 5.307544832996e-01 5.285098450885e-01 5.264468607637e-01 5.245741375665e-01 5.228966085654e-01 5.214191680025e-01 5.201471610404e-01 5.190832384330e-01 5.182336391335e-01 5.176006217443e-01 5.171894717677e-01 5.169993317927e-01 5.170357137485e-01 5.172992921709e-01 5.177912547814e-01 5.185135972535e-01 5.194639721369e-01 5.206451656002e-01 5.220542170716e-01 5.236900422045e-01 5.255520261775e-01 5.276345859234e-01 5.299404029972e-01 5.324597165635e-01 5.351922395754e-01 5.381321058493e-01 5.412749797136e-01 5.446179425023e-01 5.481486465175e-01 5.518706180100e-01 5.557693621309e-01 5.598434404774e-01 5.640849073792e-01 5.684825930135e-01 5.730390125490e-01 5.777337068548e-01 5.825735914677e-01 5.875372289158e-01 5.926252686467e-01 5.978293088880e-01 6.031337707748e-01 6.085440383367e-01 6.140351564738e-01 6.196161494997e-01 6.252638815933e-01 6.309798097155e-01 6.367545304196e-01 6.425697993910e-01 6.484391712917e-01 6.543271654512e-01 6.602535410970e-01 6.661857512850e-01 6.721314980029e-01 6.780836645689e-01 6.840155528585e-01 6.899516488452e-01 6.958458631229e-01 7.017283610021e-01 7.075626675530e-01 7.133559216067e-01 7.191046382562e-01 7.247801801053e-01 7.304106083228e-01 7.359448704118e-01 7.414209473333e-01 7.467988575724e-01 7.520860042954e-01 7.572825704405e-01 7.623569529102e-01 7.673419277727e-01 7.721865116569e-01 7.769263266766e-01 7.815264234704e-01 7.859919607419e-01 7.903249382962e-01 7.944962830509e-01 7.985339400424e-01 8.023979650590e-01 8.061128061541e-01 8.096531395023e-01 8.130232743154e-01 8.162226023045e-01 8.192309922550e-01 8.220659463061e-01 8.247034576140e-01 8.271539914444e-01 8.294062221170e-01 8.314594654419e-01 8.333111484386e-01 8.349556184704e-01 8.363925628751e-01 8.376194153888e-01 8.386332590401e-01 8.394301960781e-01 8.400144417793e-01 8.403743330867e-01 8.405237240452e-01 8.404437387079e-01 8.401504374209e-01 8.396343793369e-01 8.388940839719e-01 8.379438373280e-01 8.367624164105e-01 8.353769623703e-01 8.337642327527e-01 8.319460899099e-01 8.299178745554e-01 8.276726523223e-01 8.252398952569e-01 8.225905240037e-01 8.197577357948e-01 8.167317841152e-01 8.135189816340e-01 8.101355600453e-01 8.065688794209e-01 8.028528047795e-01 7.989707566231e-01 7.949467388471e-01 7.907891381101e-01 7.864928155192e-01 7.820955108523e-01 7.775787167317e-01 7.729813389368e-01 7.682992622027e-01 7.635492124063e-01 7.587577692911e-01 7.539160032704e-01 7.490664659854e-01 7.442048569123e-01 7.393595332215e-01 7.345499881725e-01 7.297812624159e-01 7.250937619167e-01 7.204848773369e-01 7.159914317883e-01 7.116274728872e-01 7.074108373702e-01 7.033740420521e-01 6.995235105095e-01 6.958956329823e-01 6.925005768319e-01 6.893625906446e-01 6.865086065611e-01 6.839465296519e-01 6.817076925873e-01 6.798033544943e-01 6.782530221644e-01 6.770757858277e-01 6.762789273570e-01 6.758843579110e-01 6.758987197799e-01 6.763305837388e-01 6.771932088245e-01 6.784830012406e-01 6.802118490207e-01 6.823798961451e-01 6.849783323123e-01 6.880178771647e-01 6.914761954746e-01 6.953607830591e-01 6.996530194359e-01 7.043415505558e-01 7.094226635639e-01 7.148625783325e-01 7.206654241450e-01 7.267960308856e-01 7.332439380908e-01 7.399882488298e-01 7.470005358886e-01 7.542685997466e-01 7.617590974553e-01 7.694544710553e-01 7.773294511104e-01 7.853577154051e-01 7.935203835248e-01 8.017868900927e-01 8.101357696792e-01 8.185470736435e-01 8.269880044591e-01 8.354462798196e-01 8.438911856053e-01 8.523020092014e-01 8.606636589127e-01 8.689460110393e-01 8.771395772201e-01 8.852158356049e-01 8.931629684671e-01 9.009619613216e-01 9.085979798713e-01 9.160529316700e-01 9.233173052882e-01 9.303734109399e-01 9.372134559010e-01 9.438285153877e-01 9.502000566295e-01 9.563336399449e-01 9.622100509872e-01 9.678309918042e-01 9.731926221044e-01 9.782849107412e-01 9.831164230526e-01 9.876786246849e-01 9.919765053481e-01 9.960136412018e-01 9.997901533523e-01 1.003312239822e+00 1.006587856519e+00 1.009623549225e+00 1.012427267239e+00 1.015012241286e+00 1.017382335047e+00 1.019559180289e+00 1.021546439218e+00 1.023362105065e+00 1.025026321514e+00 1.026540254320e+00 1.027935313307e+00 1.029217759423e+00 1.030406448641e+00 1.031521148169e+00 1.032572044514e+00 1.033582831601e+00 1.034563821821e+00 1.035533091724e+00 1.036506196091e+00 1.037495694660e+00 1.038513594847e+00 1.039574317920e+00 1.040687010353e+00 1.041858460453e+00 1.043100856294e+00 1.044414170065e+00 1.045805146738e+00 1.047276326177e+00 1.048822923275e+00 1.050449168609e+00 1.052144845056e+00 1.053907007044e+00 1.055726604329e+00 1.057591739454e+00 1.059491076804e+00 1.061412198029e+00 1.063337264180e+00 1.065251917884e+00 1.067137088977e+00 1.068972117714e+00 1.070741105018e+00 1.072420586908e+00 1.073994925212e+00 1.075438061802e+00 1.076737471381e+00 1.077868708081e+00 1.078813501884e+00 1.079562844271e+00 1.080093925287e+00 1.080398449283e+00 1.080462958378e+00 1.080282813917e+00 1.079853479154e+00 1.079168155216e+00 1.078234157536e+00 1.077053093636e+00 1.075636366752e+00 1.073996386736e+00 1.072150393024e+00 1.070120883007e+00 1.067933321830e+00 1.065619138414e+00 1.063211574990e+00 1.060749851395e+00 1.058279679382e+00 1.055845226482e+00 1.053495139843e+00 1.051285611559e+00 1.049270091576e+00 1.047502696720e+00 1.046042765499e+00 1.044947830819e+00 1.044275252395e+00 1.044077162132e+00 1.044406579911e+00 1.045310224882e+00 1.046833981505e+00 1.049010158624e+00 1.051873497276e+00 1.055445364846e+00 1.059737456663e+00 1.064761734627e+00 1.070510622230e+00 1.076975555419e+00 1.084129991859e+00 1.091949455959e+00 1.100394023947e+00 1.109418754243e+00 1.118972708088e+00 1.128993631645e+00 1.139423790680e+00 1.150188400083e+00 1.161228581747e+00 1.172461218112e+00 1.183824384485e+00 1.195241514984e+00 1.206641672709e+00 1.217962268481e+00 1.229130364375e+00 1.240100702294e+00 1.250804677404e+00 1.261203525114e+00 1.271249522808e+00 1.280908102580e+00 1.290154081554e+00 1.298959706320e+00 1.307322212369e+00 1.315222601419e+00 1.322677809866e+00 1.329682903066e+00 1.336262080208e+00 1.342436475855e+00 1.348228674939e+00 1.353681845074e+00 1.358820359884e+00 1.363698104246e+00 1.368345546961e+00 1.372811995499e+00 1.377140670512e+00 1.381365510163e+00 1.385534493131e+00 1.389668310603e+00 1.393811716610e+00 1.397970599236e+00 1.402171498415e+00 1.406416041175e+00 1.410703786957e+00 1.415028846986e+00 1.419363240147e+00 1.423692560280e+00 1.427972278132e+00 1.432168600233e+00 1.436226317769e+00 1.440097652041e+00 1.443728019389e+00 1.447053275758e+00 1.450021087245e+00 1.452567097038e+00 1.454643385196e+00 1.456192184377e+00 1.457174575354e+00 1.457546718854e+00 1.457280094330e+00 1.456355455270e+00 1.454758088894e+00 1.452492679150e+00 1.449562014530e+00 1.445993272491e+00 1.441813387769e+00 1.437063453425e+00 1.431795766834e+00 1.426061988276e+00 1.419930137159e+00 1.413462708572e+00 1.406731769632e+00 1.399808595910e+00 1.392755931581e+00 1.385643242457e+00 1.378525224496e+00 1.371453091104e+00 1.364468105679e+00 1.357600353374e+00 1.350869939446e+00 1.344283542220e+00 1.337838418714e+00 1.331519935486e+00 1.325305433485e+00 1.319165459728e+00 1.313059180162e+00 1.306951703036e+00 1.300797644042e+00 1.294561059782e+00 1.288204944256e+00 1.281695863099e+00 1.275018019619e+00 1.268147125916e+00 1.261088682702e+00 1.253838943389e+00 1.246414741367e+00 1.238840626264e+00 1.231138643221e+00 1.223349854328e+00 1.215501390601e+00 1.207638388320e+00 1.199787905809e+00 1.191981691851e+00 1.184248073421e+00 1.176590424129e+00 1.169034299213e+00 1.161563029747e+00 1.154181209872e+00 1.146871794614e+00 1.139617867481e+00 1.132415919719e+00 1.125237987283e+00 1.118099107231e+00 1.110992847825e+00 1.103940911802e+00 1.096980638713e+00 1.090147195729e+00 1.083512233358e+00 1.077133965026e+00 1.071096140047e+00 1.065467606183e+00 1.060322212972e+00 1.055721983844e+00 1.051698478353e+00 1.048283443450e+00 1.045461309396e+00 1.043206117570e+00 1.041460413429e+00 1.040153861659e+00 1.039201910946e+00 1.038518877807e+00 1.038037201159e+00 1.037691541218e+00 1.037460729257e+00 1.037337208088e+00 1.037353785971e+00 1.037566487022e+00 1.038041348487e+00 1.038853022438e+00 1.040048605079e+00 1.040826081578e+00 1.041068113555e+00 1.041156843087e+00 1.041589788019e+00 1.042779781546e+00 1.044922306474e+00 1.047901196392e+00 1.051314469813e+00 1.054565853951e+00 1.057059470890e+00 1.058362682477e+00 1.058316826983e+00 1.057092268663e+00 1.055113385436e+00 1.052918550378e+00 1.050982856669e+00 1.049589985703e+00 1.048777623252e+00 1.048412021796e+00 1.048359734352e+00 1.048516120095e+00 1.048148391713e+00 1.039225435463e+00 1.023214095256e+00 1.001068599211e+00 9.603164503305e-01 9.107166931775e-01 8.681851245994e-01 8.478392614752e-01 8.560411589343e-01 8.862707412052e-01 9.232428118082e-01 9.509866399104e-01 9.585291461288e-01 9.423532590845e-01 9.067627963981e-01 8.630926492302e-01 8.269748058654e-01 8.126161420494e-01 8.254177279446e-01 8.587083009282e-01 8.982817591728e-01 9.297453909539e-01 9.434167478435e-01 9.359470476017e-01 9.102098640100e-01 8.741342471457e-01 8.384558958237e-01 8.133360768707e-01 8.043453894236e-01 8.102507853872e-01 8.243657592013e-01 8.384851565978e-01 8.464311443206e-01 8.458930650506e-01 8.385981984541e-01 8.293158361084e-01 8.240051920540e-01 8.273661723468e-01 8.407926400710e-01 8.616481137892e-01 8.843556501983e-01 9.023961541297e-01 9.102696128168e-01 9.048893921133e-01 8.864273761870e-01 8.587391381948e-01 8.290494097191e-01 8.065819586299e-01 7.994807581285e-01 8.109924489434e-01 8.373907390242e-01 8.696079144334e-01 8.971820818499e-01 9.118768151786e-01 9.099675176188e-01 8.931953114505e-01 8.686444115584e-01 8.469482882303e-01 8.383952894119e-01 8.477044860837e-01 8.709357261882e-01 8.973261945827e-01 9.143450719498e-01 9.124709509984e-01 8.880993154843e-01 8.450020205772e-01 7.945856996256e-01 7.540701451990e-01 7.403837631521e-01 7.602825602343e-01 8.052629904179e-01 8.574008863525e-01 8.989668064486e-01 9.179468537947e-01 9.096910826967e-01 8.767290721430e-01 8.278472965016e-01 7.761739838982e-01 7.355619250182e-01 7.152712086522e-01 7.155621535833e-01 7.286048848800e-01 7.440397876618e-01 7.543395831456e-01 7.569465744133e-01 7.537135126875e-01 7.487129780865e-01 7.455098503128e-01 7.450706183893e-01 7.454258676896e-01 7.431867315771e-01 7.357292314852e-01 7.228616420618e-01 7.071749445716e-01 6.929956221742e-01 6.843089465815e-01 6.827510942321e-01 6.870491805119e-01 6.943402085045e-01 7.024469767620e-01 7.113962054035e-01 7.232978493988e-01 7.404387185495e-01 7.627940403157e-01 7.865942307854e-01 8.051231277767e-01 8.112686580988e-01 8.005431224528e-01 7.737647989992e-01 7.387775441810e-01 7.102977740413e-01 7.053038442998e-01 7.332246310398e-01 7.883940132587e-01 8.535601952054e-01 9.094830720800e-01 9.416770272306e-01 9.433454511090e-01 9.163713735912e-01 8.714749666072e-01 8.266988098501e-01 8.021679814037e-01 8.100280531603e-01 8.463264108793e-01 8.942377083320e-01 9.347862188155e-01 9.550405633596e-01 9.512662097966e-01 9.291707156788e-01 9.019553865971e-01 8.855076529255e-01 8.905778763707e-01 9.161525951472e-01 9.502047376643e-01 9.768902169435e-01 9.840075544130e-01 9.672176053636e-01 9.315899993255e-01 8.908524617255e-01 8.634237746687e-01 8.639230115093e-01 8.938383860738e-01 9.404271203855e-01 9.848649259968e-01 1.011287803650e+00 1.011506534168e+00 9.864218119815e-01 9.454773690341e-01 9.042136935178e-01 8.789529436150e-01 8.789114067428e-01 9.009776787034e-01 9.323181865913e-01 9.583326295089e-01 9.691247901558e-01 9.622209299255e-01 9.423676381208e-01 9.191906191585e-01 9.030592940232e-01 9.000350059677e-01 9.088912919719e-01 9.223801418128e-01 9.318415328391e-01 9.316413004577e-01 9.215431792071e-01 9.065880526765e-01 8.947036959143e-01 8.926878698902e-01 9.022830186386e-01 9.191418792015e-01 9.353296153578e-01 9.435628875342e-01 9.405042150487e-01 9.281906800565e-01 9.133040454031e-01 9.078376323578e-01
 1.140332914061e+00 1.139690333609e+00 1.138935682586e+00 1.138308707936e+00 1.137937265477e+00 1.137709080925e+00 1.137451128087e+00 1.137112597312e+00 1.136711545648e+00 1.136212766295e+00 1.135577792305e+00 1.134901247280e+00 1.134351618117e+00 1.133992495936e+00 1.133730437617e+00 1.133459047514e+00 1.133149894953e+00 1.132789179616e+00 1.132297603413e+00 1.131645519515e+00 1.130963868853e+00 1.130451264927e+00 1.130162730727e+00 1.129970981504e+00 1.129730736023e+00 1.129401569050e+00 1.129001272374e+00 1.128515267180e+00 1.127942414397e+00 1.127355371623e+00 1.126867586727e+00 1.126524856572e+00 1.126293425326e+00 1.126102142462e+00 1.125868771261e+00 1.125499429043e+00 1.124946629033e+00 1.124298704839e+00 1.123742555338e+00 1.123396481490e+00 1.123212465502e+00 1.123049811620e+00 1.122818509199e+00 1.122502148633e+00 1.122109078653e+00 1.121645606769e+00 1.121142350795e+00 1.120656944636e+00 1.120245923262e+00 1.119943068800e+00 1.119756803488e+00 1.119633367022e+00 1.119449460944e+00 1.119074169814e+00 1.118498134269e+00 1.117873568053e+00 1.117394394718e+00 1.117144076551e+00 1.117053419835e+00 1.116974003346e+00 1.116779963085e+00 1.116428128431e+00 1.115971804088e+00 1.115513923265e+00 1.115128724085e+00 1.114808269988e+00 1.114505613966e+00 1.114219935740e+00 1.113996192900e+00 1.113845675228e+00 1.113687428770e+00 1.113407770244e+00 1.112953148928e+00 1.112380453184e+00 1.111840113145e+00 1.111498286832e+00 1.111420057224e+00 1.111496050461e+00 1.111484927855e+00 1.111201625427e+00 1.110658570781e+00 1.110039024264e+00 1.109556933503e+00 1.109324610855e+00 1.109301972679e+00 1.109315606637e+00 1.109187969908e+00 1.108861353121e+00 1.108432320545e+00 1.108045357035e+00 1.107757804570e+00 1.107532871341e+00 1.107303189328e+00 1.107028939640e+00 1.106731004266e+00 1.106483102165e+00 1.106339288303e+00 1.106254318534e+00 1.106085101323e+00 1.105725663245e+00 1.105205382050e+00 1.104677479386e+00 1.104322790188e+00 1.104239258186e+00 1.104362990326e+00 1.104476382548e+00 1.104337420674e+00 1.103859500353e+00 1.103178356740e+00 1.102558632330e+00 1.102230735416e+00 1.102262867263e+00 1.102509920583e+00 1.102694285695e+00 1.102569579251e+00 1.102088850191e+00 1.101424798094e+00 1.100842484535e+00 1.100548141236e+00 1.100585083422e+00 1.100809893439e+00 1.100971910146e+00 1.100874094094e+00 1.100486169086e+00 1.099947190081e+00 1.099455967577e+00 1.099172968107e+00 1.099139209401e+00 1.099257768275e+00 1.099347868515e+00 1.099270549481e+00 1.098998820113e+00 1.098612321301e+00 1.098231597052e+00 1.097963133195e+00 1.097846840006e+00 1.097828129713e+00 1.097804901414e+00 1.097701074702e+00 1.097499575346e+00 1.097230745671e+00 1.096947620329e+00 1.096713885848e+00 1.096554138829e+00 1.096443576849e+00 1.096330992359e+00 1.096183344983e+00 1.095987467923e+00 1.095751380647e+00 1.095510281510e+00 1.095307870835e+00 1.095153360050e+00 1.095019764318e+00 1.094874627973e+00 1.094699414092e+00 1.094481974886e+00 1.094234705002e+00 1.093996017552e+00 1.093795630398e+00 1.093631859342e+00 1.093492507346e+00 1.093369301872e+00 1.093237871332e+00 1.093078631937e+00 1.092886724492e+00 1.092675804841e+00 1.092458077293e+00 1.092254901263e+00 1.092098815710e+00 1.091999225538e+00 1.091926853112e+00 1.091836296615e+00 1.091687547415e+00 1.091461398293e+00 1.091173590394e+00 1.090888018669e+00 1.090667848997e+00 1.090528902086e+00 1.090437590886e+00 1.090332817930e+00 1.090148194771e+00 1.089851566573e+00 1.089482858548e+00 1.089118741211e+00 1.088826376622e+00 1.088623566831e+00 1.088477450797e+00 1.088312723839e+00 1.088055985615e+00 1.087692741613e+00 1.087274418789e+00 1.086880881599e+00 1.086572707102e+00 1.086364251055e+00 1.086200226172e+00 1.086000070623e+00 1.085708966599e+00 1.085342577389e+00 1.084965621480e+00 1.084654648659e+00 1.084449791827e+00 1.084329249433e+00 1.084213174126e+00 1.084035232352e+00 1.083781943013e+00 1.083496875780e+00 1.083251845691e+00 1.083097879971e+00 1.083026018268e+00 1.082971076152e+00 1.082864037688e+00 1.082680065247e+00 1.082446815606e+00 1.082225332739e+00 1.082065326079e+00 1.081966922900e+00 1.081871951033e+00 1.081721688740e+00 1.081489260510e+00 1.081199800558e+00 1.080906042901e+00 1.080655384339e+00 1.080449708317e+00 1.080240651112e+00 1.079977522852e+00 1.079643354825e+00 1.079264141882e+00 1.078895499388e+00 1.078579078178e+00 1.078307985502e+00 1.078035938055e+00 1.077720461503e+00 1.077358948009e+00 1.076993447847e+00 1.076669614163e+00 1.076410883521e+00 1.076182111624e+00 1.075930908336e+00 1.075630281494e+00 1.075297100649e+00 1.074978694553e+00 1.074699619295e+00 1.074449334186e+00 1.074182911931e+00 1.073857741692e+00 1.073479804308e+00 1.073087431821e+00 1.072713573584e+00 1.072358107600e+00 1.071998828751e+00 1.071600902550e+00 1.071165494548e+00 1.070724856081e+00 1.070310337995e+00 1.069926276644e+00 1.069546185919e+00 1.069146264240e+00 1.068715433428e+00 1.068276927927e+00 1.067859903197e+00 1.067466762569e+00 1.067071885798e+00 1.066652944781e+00 1.066198847528e+00 1.065721303473e+00 1.065242523468e+00 1.064774080335e+00 1.064298671413e+00 1.063803886647e+00 1.063288961047e+00 1.062764815955e+00 1.062242854626e+00 1.061728891866e+00 1.061209117004e+00 1.060669830418e+00 1.060120225659e+00 1.059572144189e+00 1.059029671050e+00 1.058486870149e+00 1.057930169996e+00 1.057341945501e+00 1.056729850715e+00 1.056113575938e+00 1.055501280799e+00 1.054885529569e+00 1.054259393413e+00 1.053610525285e+00 1.052941446431e+00 1.052267499981e+00 1.051596074686e+00 1.050920409358e+00 1.050234591264e+00 1.049539474612e+00 1.048831126779e+00 1.048117197014e+00 1.047395279413e+00 1.046656649773e+00 1.045902307290e+00 1.045140157620e+00 1.044373957274e+00 1.043598438907e+00 1.042812246083e+00 1.042011068407e+00 1.041194625717e+00 1.040373515664e+00 1.039554061982e+00 1.038727215769e+00 1.037883920758e+00 1.037023202252e+00 1.036146300593e+00 1.035260783339e+00 1.034369070883e+00 1.033467315341e+00 1.032546522220e+00 1.031609501180e+00 1.030657974337e+00 1.029694873414e+00 1.028724739637e+00 1.027744277628e+00 1.026750953204e+00 1.025743702923e+00 1.024723219165e+00 1.023689453003e+00 1.022642834726e+00 1.021585523276e+00 1.020515520161e+00 1.019433515826e+00 1.018337196355e+00 1.017226659159e+00 1.016101421381e+00 1.014965187816e+00 1.013820985474e+00 1.012662076419e+00 1.011488517741e+00 1.010296169390e+00 1.009086010310e+00 1.007865043916e+00 1.006631748481e+00 1.005383603085e+00 1.004119644694e+00 1.002839694280e+00 1.001543717844e+00 1.000232188018e+00 9.989088492551e-01 9.975704477787e-01 9.962167243645e-01 9.948496339291e-01 9.934643233827e-01 9.920618054630e-01 9.906456845617e-01 9.892132902918e-01 9.877658303643e-01 9.863051239927e-01 9.848292815765e-01 9.833343750481e-01 9.818245018428e-01 9.802964359524e-01 9.787528352414e-01 9.771963072909e-01 9.756226447675e-01 9.740311143797e-01 9.724226706763e-01 9.707966516831e-01 9.691526539225e-01 9.674933862087e-01 9.658174975390e-01 9.641230870617e-01 9.624128330410e-01 9.606837830171e-01 9.589350476362e-01 9.571689886739e-01 9.553862701794e-01 9.535856609191e-01 9.517668764135e-01 9.499324422066e-01 9.480761085571e-01 9.462039000930e-01 9.443114320813e-01 9.423997025953e-01 9.404707668888e-01 9.385252510995e-01 9.365593804540e-01 9.345744114287e-01 9.325711929550e-01 9.305477597756e-01 9.285074569982e-01 9.264487641064e-01 9.243684726746e-01 9.222701654116e-01 9.201523925090e-01 9.180147974882e-01 9.158586325912e-01 9.136833680688e-01 9.114856439653e-01 9.092692966405e-01 9.070327338415e-01 9.047739229938e-01 9.024977544101e-01 9.002014639456e-01 8.978849680757e-01 8.955476401810e-01 8.931903326488e-01 8.908107587963e-01 8.884130164938e-01 8.859950020372e-01 8.835547042618e-01 8.810957984373e-01 8.786150431898e-01 8.761122973303e-01 8.735909322618e-01 8.710471574004e-01 8.684831094677e-01 8.658984436273e-01 8.632918519448e-01 8.606616193091e-01 8.580125643406e-01 8.553415350112e-01 8.526486716222e-01 8.499361037152e-01 8.472000320459e-01 8.444420425148e-01 8.416630108790e-01 8.388620109783e-01 8.360397649295e-01 8.331961662515e-01 8.303317949559e-01 8.274435454692e-01 8.245344109862e-01 8.216020537654e-01 8.186484543865e-01 8.156755032183e-01 8.126779749101e-01 8.096587411211e-01 8.066177952229e-01 8.035543620350e-01 8.004689450630e-01 7.973622683195e-01 7.942312266634e-01 7.910796847411e-01 7.879058532796e-01 7.847085084476e-01 7.814903750986e-01 7.782494406590e-01 7.749857370615e-01 7.717005309713e-01 7.683924601687e-01 7.650623797923e-01 7.617121167536e-01 7.583375834423e-01 7.549396254479e-01 7.515205902833e-01 7.480783301965e-01 7.446143680688e-01 7.411298733968e-01 7.376217153482e-01 7.340898407188e-01 7.305364964128e-01 7.269596390545e-01 7.233609735829e-01 7.197427732713e-01 7.161019816373e-01 7.124385260108e-01 7.087527321137e-01 7.050441348116e-01 7.013147686687e-01 6.975629204206e-01 6.937913241729e-01 6.899977715208e-01 6.861831698443e-01 6.823458683275e-01 6.784883986756e-01 6.746077371721e-01 6.707063508656e-01 6.667855733759e-01 6.628428110034e-01 6.588778755258e-01 6.548934551689e-01 6.508873406173e-01 6.468600743846e-01 6.428135463061e-01 6.387450263623e-01 6.346560761651e-01 6.305486539140e-01 6.264198033178e-01 6.222713696233e-01 6.181043842564e-01 6.139162220198e-01 6.097100417979e-01 6.054838833908e-01 6.012376582940e-01 5.969756404559e-01 5.926938160787e-01 5.883926669806e-01 5.840753727285e-01 5.797373759575e-01 5.753826089636e-01 5.710107779619e-01 5.666209139064e-01 5.622155620139e-01 5.577932569838e-01 5.533523395782e-01 5.488965421821e-01 5.444259149816e-01 5.399365874835e-01 5.354347765188e-01 5.309176513097e-01 5.263863090754e-01 5.218428356931e-01 5.172817990317e-01 5.127086224975e-01 5.081232485032e-01 5.035245183555e-01 4.989145348375e-01 4.942936664100e-01 4.896600951255e-01 4.850185958930e-01 4.803651422339e-01 4.757029125978e-01 4.710333095741e-01 4.663530834686e-01 4.616648520333e-01 4.569706405000e-01 4.522694149777e-01 4.475654361503e-01 4.428552103015e-01 4.381396308451e-01 4.334218934066e-01 4.286988744089e-01 4.239736158217e-01 4.192518145735e-01 4.145280554884e-01 4.098078414333e-01 4.050896199359e-01 4.003720914836e-01 3.956611972482e-01 3.909541186707e-01 3.862524743642e-01 3.815629139804e-01 3.768813770865e-01 3.722134147252e-01 3.675576682563e-01 3.629139765834e-01 3.582864982010e-01 3.536744451774e-01 3.490827038191e-01 3.445140781192e-01 3.399702722312e-01 3.354504212620e-01 3.309598928977e-01 3.264954640485e-01 3.220652416157e-01 3.176684917412e-01 3.133068719267e-01 3.089892823087e-01 3.047142904785e-01 3.004844093727e-01 2.963051013049e-01 2.921764529752e-01 2.881038733056e-01 2.840912456741e-01 2.801398827422e-01 2.762570215444e-01 2.724445909901e-01 2.687069944505e-01 2.650516135109e-01 2.614792739915e-01 2.579968497964e-01 2.546064453338e-01 2.513145037208e-01 2.481276071653e-01 2.450500698574e-01 2.420880870708e-01 2.392458750263e-01 2.365289990510e-01 2.339432297428e-01 2.314931317551e-01 2.291841693153e-01 2.270238666414e-01 2.250168738129e-01 2.231670267301e-01 2.214820003578e-01 2.199623945515e-01 2.186155092105e-01 2.174435093867e-01 2.164506774659e-01 2.156432960731e-01 2.150207331716e-01 2.145884462166e-01 2.143472300835e-01 2.142963491010e-01 2.144391723725e-01 2.147735268361e-01 2.153008931004e-01 2.160207175986e-01 2.169323653736e-01 2.180336319311e-01 2.193200421960e-01 2.207895283938e-01 2.224380117084e-01 2.242612371164e-01 2.262592982293e-01 2.284269020298e-01 2.307583459064e-01 2.332484538459e-01 2.358905785077e-01 2.386801230520e-01 2.416120726862e-01 2.446835923294e-01 2.478907261473e-01 2.512251158998e-01 2.546811194668e-01 2.582533312951e-01 2.619367795931e-01 2.657288109760e-01 2.696242091708e-01 2.736167231443e-01 2.777032819334e-01 2.818766849727e-01 2.861353125865e-01 2.904746263548e-01 2.948898513116e-01 2.993763987201e-01 3.039316184041e-01 3.085499091643e-01 3.132316444515e-01 3.179703365964e-01 3.227643593586e-01 3.276089231187e-01 3.324988242660e-01 3.374358429613e-01 3.424132472429e-01 3.474321265080e-01 3.524895333347e-01 3.575798248952e-01 3.627020887450e-01 3.678538504089e-01 3.730320691875e-01 3.782369489876e-01 3.834663961442e-01 3.887181321349e-01 3.939898965314e-01 3.992779957981e-01 4.045818386029e-01 4.098998765157e-01 4.152306801781e-01 4.205751657155e-01 4.259276688764e-01 4.312873509849e-01 4.366538898512e-01 4.420238429125e-01 4.473977844127e-01 4.527734118237e-01 4.581516681220e-01 4.635294227516e-01 4.689028768791e-01 4.742734916544e-01 4.796397283663e-01 4.850009307681e-01 4.903559785378e-01 4.957025778598e-01 5.010407308697e-01 5.063678609607e-01 5.116849849941e-01 5.169904872094e-01 5.222833802371e-01 5.275609878384e-01 5.328233965572e-01 5.380698617806e-01 5.432999443971e-01 5.485115839723e-01 5.537045762415e-01 5.588762831879e-01 5.640277681721e-01 5.691574432605e-01 5.742649938983e-01 5.793494044577e-01 5.844093352549e-01 5.894432518147e-01 5.944527265613e-01 5.994344640351e-01 6.043899485711e-01 6.093150207042e-01 6.142119077415e-01 6.190780267960e-01 6.239131496051e-01 6.287169520858e-01 6.334882178190e-01 6.382259304161e-01 6.429287332454e-01 6.475974282075e-01 6.522299999793e-01 6.568265608854e-01 6.613860926580e-01 6.659080190791e-01 6.703902534217e-01 6.748343569296e-01 6.792377375509e-01 6.835997381061e-01 6.879218725715e-01 6.922002456408e-01 6.964348463362e-01 7.006285419593e-01 7.047750310520e-01 7.088781297499e-01 7.129345280970e-01 7.169447861782e-01 7.209081794637e-01 7.248227828583e-01 7.286894662723e-01 7.325067435193e-01 7.362747124338e-01 7.399918369648e-01 7.436577202932e-01 7.472711349053e-01 7.508308535393e-01 7.543397210264e-01 7.577929801235e-01 7.611929101637e-01 7.645375840744e-01 7.678262525588e-01 7.710589428531e-01 7.742339581925e-01 7.773506318390e-01 7.804105889566e-01 7.834117208817e-01 7.863514613063e-01 7.892339772448e-01 7.920541132883e-01 7.948137800060e-01 7.975107847665e-01 8.001449729806e-01 8.027177180242e-01 8.052253295515e-01 8.076691986144e-01 8.100492524924e-01 8.123639480529e-01 8.146119455393e-01 8.167948955995e-01 8.189103443969e-01 8.209587079200e-01 8.229388358478e-01 8.248510708092e-01 8.266951118818e-01 8.284688912466e-01 8.301736043236e-01 8.318079638026e-01 8.333705304918e-01 8.348616170958e-01 8.362827729952e-01 8.376292600623e-01 8.389053557221e-01 8.401069068347e-01 8.412355273768e-01 8.422912473296e-01 8.432707294337e-01 8.441780589054e-01 8.450082900287e-01 8.457643689338e-01 8.464444496913e-01 8.470486260540e-01 8.475764408496e-01 8.480265462095e-01 8.484005085103e-01 8.486954429381e-01 8.489145800915e-01 8.490556268426e-01 8.491160860028e-01 8.490996245388e-01 8.490039667607e-01 8.488299569393e-01 8.485758098147e-01 8.482420709160e-01 8.478316565732e-01 8.473378763576e-01 8.467662771889e-01 8.461139153848e-01 8.453824126002e-01 8.445702571234e-01 8.436757173723e-01 8.427047304876e-01 8.416496070176e-01 8.405158874503e-01 8.393011459146e-01 8.380053040232e-01 8.366294715680e-01 8.351727090847e-01 8.336364983802e-01 8.320196442051e-01 8.303218994117e-01 8.285462684408e-01 8.266885580456e-01 8.247529969173e-01 8.227374164670e-01 8.206432709780e-01 8.184708096851e-01 8.162188651974e-01 8.138910417280e-01 8.114827024435e-01 8.089980733833e-01 8.064373633005e-01 8.037988793488e-01 8.010857356696e-01 7.982960184824e-01 7.954333820221e-01 7.924951675150e-01 7.894837734680e-01 7.864009223096e-01 7.832446131606e-01 7.800192464324e-01 7.767211958008e-01 7.733563928679e-01 7.699224028952e-01 7.664206487652e-01 7.628548269492e-01 7.592216203466e-01 7.555270379857e-01 7.517668471097e-01 7.479475709567e-01 7.440666172124e-01 7.401273882215e-01 7.361328986294e-01 7.320806443258e-01 7.279757001980e-01 7.238189803588e-01 7.196108274240e-01 7.153551888508e-01 7.110527949880e-01 7.067075950790e-01 7.023183377693e-01 6.978906126913e-01 6.934248933634e-01 6.889236931528e-01 6.843903578258e-01 6.798261430739e-01 6.752368698422e-01 6.706207193022e-01 6.659845237666e-01 6.613299408412e-01 6.566583579659e-01 6.519782410645e-01 6.472864756403e-01 6.425924769182e-01 6.378960007681e-01 6.332032932028e-01 6.285176341335e-01 6.238415550929e-01 6.191853558796e-01 6.145432651588e-01 6.099293213956e-01 6.053433477035e-01 6.007912326218e-01 5.962779873870e-01 5.918080494384e-01 5.873887170698e-01 5.830229483340e-01 5.787181426208e-01 5.744783754921e-01 5.703106845587e-01 5.662220332610e-01 5.622161345995e-01 5.583016396377e-01 5.544816407779e-01 5.507654330409e-01 5.471573391538e-01 5.436660989067e-01 5.402963863813e-01 5.370528472759e-01 5.339481135872e-01 5.309815681641e-01 5.281646678953e-01 5.254998420461e-01 5.229964621773e-01 5.206583872557e-01 5.184938714699e-01 5.165060630934e-01 5.147010273678e-01 5.130869216783e-01 5.116653087779e-01 5.104436996091e-01 5.094234798276e-01 5.086106774194e-01 5.080084280431e-01 5.076206882762e-01 5.074489852454e-01 5.074944015840e-01 5.077618878207e-01 5.082501345189e-01 5.089617089652e-01 5.098946942541e-01 5.110508681809e-01 5.124299331919e-01 5.140277225008e-01 5.158477670031e-01 5.178823587886e-01 5.201319427431e-01 5.225926686043e-01 5.252590389386e-01 5.281319862285e-01 5.312003936376e-01 5.344659393103e-01 5.379184535652e-01 5.415537172856e-01 5.453667122291e-01 5.493506183942e-01 5.535008975419e-01 5.578050487723e-01 5.622643918612e-01 5.668657689638e-01 5.716034197378e-01 5.764727975573e-01 5.814600630217e-01 5.865685759925e-01 5.917765169427e-01 5.970910483379e-01 6.024927982732e-01 6.079767938671e-01 6.135421227896e-01 6.191674816828e-01 6.248630920477e-01 6.305999401977e-01 6.363904734529e-01 6.422132059522e-01 6.480635649571e-01 6.539427726097e-01 6.598227487505e-01 6.657251058186e-01 6.716118483061e-01 6.775015128113e-01 6.833693278969e-01 6.892124467713e-01 6.950359334554e-01 7.008046158016e-01 7.065504585492e-01 7.122240030131e-01 7.178554074960e-01 7.234148660653e-01 7.289006256110e-01 7.343205390827e-01 7.396361706573e-01 7.448844766454e-01 7.500123973096e-01 7.550551386590e-01 7.599810639804e-01 7.647876576178e-01 7.694874353400e-01 7.740398887090e-01 7.784834035906e-01 7.827678419677e-01 7.869248846497e-01 7.909280185712e-01 7.947736847765e-01 7.984739459935e-01 8.019930319425e-01 8.053630662670e-01 8.085462755186e-01 8.115617765719e-01 8.143930304360e-01 8.170377437489e-01 8.195010720120e-01 8.217615682872e-01 8.238361800360e-01 8.257059459406e-01 8.273760755206e-01 8.288408628530e-01 8.300992256877e-01 8.311466816644e-01 8.319837753102e-01 8.326054522252e-01 8.330132087872e-01 8.332054661728e-01 8.331755822664e-01 8.329333243183e-01 8.324642399045e-01 8.317850731894e-01 8.308789395722e-01 8.297583094672e-01 8.284218501419e-01 8.268620669281e-01 8.251000702834e-01 8.231113474230e-01 8.209265866642e-01 8.185258199974e-01 8.159239217925e-01 8.131299130849e-01 8.101275584516e-01 8.069510629339e-01 8.035775345290e-01 8.000313770730e-01 7.963170679156e-01 7.924292027983e-01 7.883965664318e-01 7.842025028867e-01 7.798816097252e-01 7.754263167826e-01 7.708499994852e-01 7.661762683151e-01 7.613924999141e-01 7.565402732978e-01 7.516092399819e-01 7.466268707507e-01 7.416078129331e-01 7.365550301351e-01 7.315072852085e-01 7.264542408740e-01 7.214383360057e-01 7.164636817305e-01 7.115506942826e-01 7.067300351255e-01 7.020016889382e-01 6.974102046137e-01 6.929559254689e-01 6.886717565440e-01 6.845795827289e-01 6.806920097542e-01 6.770452981151e-01 6.736454499971e-01 6.705252891826e-01 6.677009511010e-01 6.651899442828e-01 6.630193397045e-01 6.611971826115e-01 6.597488167320e-01 6.586869563050e-01 6.580219352695e-01 6.577757694516e-01 6.579487609245e-01 6.585544226788e-01 6.596023788445e-01 6.610875859116e-01 6.630229808878e-01 6.653986042322e-01 6.682181110636e-01 6.714796445568e-01 6.751636586777e-01 6.792802975720e-01 6.837970137917e-01 6.887170275707e-01 6.940202638122e-01 6.996839070754e-01 7.057042779069e-01 7.120425459338e-01 7.186984623289e-01 7.256345571544e-01 7.328348409588e-01 7.402794579818e-01 7.479354567164e-01 7.557885281760e-01 7.638075807690e-01 7.719691143093e-01 7.802524525193e-01 7.886271498409e-01 7.970755860872e-01 8.055696829718e-01 8.140846675718e-01 8.226049713549e-01 8.310980375670e-01 8.395515300700e-01 8.479393932671e-01 8.562389844246e-01 8.644397292666e-01 8.725127046300e-01 8.804488463738e-01 8.882263294127e-01 8.958311129881e-01 9.032489789609e-01 9.104682189330e-01 9.174712050888e-01 9.242522087472e-01 9.307984496897e-01 9.370997553605e-01 9.431572199767e-01 9.489477983476e-01 9.544853364896e-01 9.597520229272e-01 9.647507769298e-01 9.694842806457e-01 9.739423424381e-01 9.781381012446e-01 9.820660332121e-01 9.857336523183e-01 9.891455098997e-01 9.923098536715e-01 9.952301188753e-01 9.979208554118e-01 1.000389093115e+00 1.002644950388e+00 1.004706338053e+00 1.006577110028e+00 1.008281677442e+00 1.009826751054e+00 1.011230233009e+00 1.012514440061e+00 1.013683069106e+00 1.014765062743e+00 1.015771371739e+00 1.016718148184e+00 1.017627242207e+00 1.018508194393e+00 1.019383169519e+00 1.020263009953e+00 1.021164463810e+00 1.022100322109e+00 1.023082180956e+00 1.024119521814e+00 1.025225640779e+00 1.026404587963e+00 1.027662906519e+00 1.029007140258e+00 1.030436433279e+00 1.031951820494e+00 1.033553723588e+00 1.035233707774e+00 1.036989118856e+00 1.038812047749e+00 1.040691495213e+00 1.042615881717e+00 1.044572282500e+00 1.046543563794e+00 1.048517039620e+00 1.050470122048e+00 1.052389885771e+00 1.054252493132e+00 1.056038191359e+00 1.057729705450e+00 1.059303969968e+00 1.060745175218e+00 1.062028809381e+00 1.063142782965e+00 1.064065800079e+00 1.064781328847e+00 1.065284412288e+00 1.065553821392e+00 1.065586411867e+00 1.065373997197e+00 1.064915750424e+00 1.064211794254e+00 1.063262764216e+00 1.062080320890e+00 1.060673099046e+00 1.059058315984e+00 1.057256074356e+00 1.055288137389e+00 1.053185251439e+00 1.050977528594e+00 1.048703459333e+00 1.046401641617e+00 1.044117533064e+00 1.041899059878e+00 1.039795554921e+00 1.037858804655e+00 1.036144099545e+00 1.034707959166e+00 1.033602247036e+00 1.032884832522e+00 1.032608229059e+00 1.032824507775e+00 1.033579316884e+00 1.034916473898e+00 1.036872286664e+00 1.039481930002e+00 1.042764984425e+00 1.046740978807e+00 1.051418339147e+00 1.056795753314e+00 1.062865290085e+00 1.069609315232e+00 1.077002871437e+00 1.085005781717e+00 1.093584031440e+00 1.102683821185e+00 1.112253427627e+00 1.122231002905e+00 1.132552870542e+00 1.143154118780e+00 1.153958629333e+00 1.164907974870e+00 1.175919984953e+00 1.186937124164e+00 1.197885876699e+00 1.208704933987e+00 1.219337627372e+00 1.229721817636e+00 1.239821086783e+00 1.249579093987e+00 1.258970721006e+00 1.267959379610e+00 1.276525628857e+00 1.284657560454e+00 1.292340668382e+00 1.299588091269e+00 1.306393044107e+00 1.312787624415e+00 1.318776954578e+00 1.324402252092e+00 1.329690232722e+00 1.334677496187e+00 1.339413332013e+00 1.343929945720e+00 1.348287293327e+00 1.352515502155e+00 1.356671119844e+00 1.360790385645e+00 1.364909905825e+00 1.369070000991e+00 1.373284004643e+00 1.377591406551e+00 1.381985170448e+00 1.386484124562e+00 1.391073235823e+00 1.395742797400e+00 1.400472866909e+00 1.405223071462e+00 1.409966851922e+00 1.414647008409e+00 1.419221892911e+00 1.423626815208e+00 1.427807987232e+00 1.431704472828e+00 1.435251322591e+00 1.438397425252e+00 1.441076426907e+00 1.443249898270e+00 1.444862197891e+00 1.445886183800e+00 1.446287289352e+00 1.446047219731e+00 1.445160990054e+00 1.443626112092e+00 1.441462837734e+00 1.438685409147e+00 1.435335668855e+00 1.431450197219e+00 1.427083046463e+00 1.422293869689e+00 1.417138780829e+00 1.411691341370e+00 1.406011766894e+00 1.400171167845e+00 1.394231544345e+00 1.388246779933e+00 1.382274400630e+00 1.376349663093e+00 1.370508539124e+00 1.364768676710e+00 1.359139589979e+00 1.353618428368e+00 1.348190025837e+00 1.342831780460e+00 1.337507927615e+00 1.332180655490e+00 1.326805436819e+00 1.321334552052e+00 1.315724881139e+00 1.309929430546e+00 1.303916573178e+00 1.297651161913e+00 1.291113487954e+00 1.284296289077e+00 1.277191049888e+00 1.269820062670e+00 1.262195408105e+00 1.254351505655e+00 1.246328088101e+00 1.238163893544e+00 1.229913008394e+00 1.221610813351e+00 1.213315670705e+00 1.205054589099e+00 1.196868647491e+00 1.188780880084e+00 1.180798056949e+00 1.172941370946e+00 1.165191353379e+00 1.157550817071e+00 1.149999561903e+00 1.142521188864e+00 1.135112296970e+00 1.127749584408e+00 1.120454251077e+00 1.113225075831e+00 1.106097130998e+00 1.099113783553e+00 1.092322691368e+00 1.085803778384e+00 1.079620708633e+00 1.073862717003e+00 1.068596774399e+00 1.063894400598e+00 1.059808248995e+00 1.056358453318e+00 1.053562376141e+00 1.051387034798e+00 1.049794755387e+00 1.048711124425e+00 1.048056393915e+00 1.047740375433e+00 1.047675500058e+00 1.047795650864e+00 1.048038565021e+00 1.048393677096e+00 1.048852698114e+00 1.049453917268e+00 1.050247623199e+00 1.051288856497e+00 1.052632426554e+00 1.054304172939e+00 1.055392365027e+00 1.055871978253e+00 1.056115894900e+00 1.056616173450e+00 1.057782310540e+00 1.059815632540e+00 1.062613265533e+00 1.065790844920e+00 1.068779045568e+00 1.071014456795e+00 1.072102276389e+00 1.071924481854e+00 1.070699265995e+00 1.068903692123e+00 1.067127880072e+00 1.065897248008e+00 1.065539409311e+00 1.066106679310e+00 1.067441489422e+00 1.069331269983e+00 1.071627918433e+00 1.074370024721e+00 1.074620299650e+00 1.037302246019e+00 1.028899035900e+00 9.901958920764e-01 9.351959439006e-01 8.815944609545e-01 8.478098507852e-01 8.451986060242e-01 8.711033129585e-01 9.107169195940e-01 9.459986552658e-01 9.631713882014e-01 9.561111969428e-01 9.269594072185e-01 8.854638377884e-01 8.466975599812e-01 8.260465855505e-01 8.318691051259e-01 8.605406405734e-01 8.991388808692e-01 9.326547310490e-01 9.497924796949e-01 9.453584291736e-01 9.205908524854e-01 8.823795420161e-01 8.415385597695e-01 8.098469471058e-01 7.957737381147e-01 8.008410104687e-01 8.193849187042e-01 8.421673863250e-01 8.606473030894e-01 8.696752798092e-01 8.682951241242e-01 8.593716848489e-01 8.484593720239e-01 8.418843756054e-01 8.444304728226e-01 8.572447620493e-01 8.772450382564e-01 8.982745760486e-01 9.133269758964e-01 9.167266185202e-01 9.057598485330e-01 8.817629300980e-01 8.504777465515e-01 8.214361292447e-01 8.053936640516e-01 8.097941873057e-01 8.344514699792e-01 8.712321539356e-01 9.080506711794e-01 9.337181055572e-01 9.412775908164e-01 9.295464710958e-01 9.034740970810e-01 8.731037638636e-01 8.506173803041e-01 8.451667016240e-01 8.577883327914e-01 8.805653425065e-01 9.009022058568e-01 9.073274949638e-01 8.935570108161e-01 8.605416772358e-01 8.169311770901e-01 7.776861241039e-01 7.591759421194e-01 7.705407252282e-01 8.073387603811e-01 8.544267950375e-01 8.945944358615e-01 9.149333662633e-01 9.093799831176e-01 8.789851782416e-01 8.312447069766e-01 7.784812775466e-01 7.346745308635e-01 7.104297898280e-01 7.080097789901e-01 7.209751460726e-01 7.390638499921e-01 7.538520717251e-01 7.614065766759e-01 7.620881058970e-01 7.586909736595e-01 7.540816628900e-01 7.493951208928e-01 7.436282942789e-01 7.347952182004e-01 7.217186423656e-01 7.054564155942e-01 6.894861917935e-01 6.783955337144e-01 6.755194231801e-01 6.809309561364e-01 6.914134129346e-01 7.024658242842e-01 7.110100585895e-01 7.170360452593e-01 7.235107602996e-01 7.343465776676e-01 7.514119926840e-01 7.723472606244e-01 7.908611395374e-01 7.993588663383e-01 7.923320311048e-01 7.693839756238e-01 7.371767670895e-01 7.095526737625e-01 7.034192319746e-01 7.292771663999e-01 7.829611367874e-01 8.479931003574e-01 9.049374146542e-01 9.385438233434e-01 9.410305493103e-01 9.133016785985e-01 8.653715889013e-01 8.153859969786e-01 7.850428279546e-01 7.892506892421e-01 8.259853966732e-01 8.781276510730e-01 9.249846350656e-01 9.516104703493e-01 9.523661756910e-01 9.313130290400e-01 9.006696017577e-01 8.768125064076e-01 8.729962282801e-01 8.916855252665e-01 9.231615709396e-01 9.517980395475e-01 9.641442338617e-01 9.539483923222e-01 9.241495317663e-01 8.864561249065e-01 8.580685430591e-01 8.542088961937e-01 8.788855678635e-01 9.220630730172e-01 9.661811860241e-01 9.951158932107e-01 9.994822460318e-01 9.785325870672e-01 9.399660921355e-01 8.980169663669e-01 8.689755957649e-01 8.638554608690e-01 8.823024923331e-01 9.133739894534e-01 9.426493888970e-01 9.590484009615e-01 9.581695521729e-01 9.425664992266e-01 9.200260259369e-01 9.002889378294e-01 8.906930489744e-01 8.928298600913e-01 9.023348621597e-01 9.121098339113e-01 9.163526868022e-01 9.131927703900e-01 9.051116920815e-01 8.973492482627e-01 8.950249656291e-01 9.001904539129e-01 9.106970501441e-01 9.214934393279e-01 9.275225988927e-01 9.262902015165e-01 9.190943358088e-01 9.104914683763e-01 9.097825065912e-01
 1.141043892123e+00 1.140452077696e+00 1.139739781999e+00 1.139137523921e+00 1.138795196557e+00 1.138611097939e+00 1.138404476562e+00 1.138103315737e+00 1.137731279035e+00 1.137270774373e+00 1.136684396589e+00 1.136048097808e+00 1.135525380465e+00 1.135194280199e+00 1.134973377686e+00 1.134747218235e+00 1.134474792054e+00 1.134144182634e+00 1.133690595037e+00 1.133082296312e+00 1.132439868736e+00 1.131958385577e+00 1.131703379757e+00 1.131551506731e+00 1.131349805799e+00 1.131052909580e+00 1.130684493044e+00 1.130236441536e+00 1.129702754949e+00 1.129148602660e+00 1.128687532063e+00 1.128378617772e+00 1.128186556252e+00 1.128033008255e+00 1.127831364639e+00 1.127493322768e+00 1.126977678659e+00 1.126367963774e+00 1.125844881938e+00 1.125528543167e+00 1.125377288896e+00 1.125247178247e+00 1.125045741402e+00 1.124760259966e+00 1.124400538576e+00 1.123970698219e+00 1.123495738287e+00 1.123034741466e+00 1.122650446359e+00 1.122381753238e+00 1.122229946482e+00 1.122137520019e+00 1.121980823815e+00 1.121635873177e+00 1.121090337402e+00 1.120496493471e+00 1.120047943158e+00 1.119829310051e+00 1.119767114312e+00 1.119712790162e+00 1.119543129102e+00 1.119220626099e+00 1.118795614513e+00 1.118365735161e+00 1.118003436534e+00 1.117703914560e+00 1.117424464745e+00 1.117163787110e+00 1.116966807609e+00 1.116842555339e+00 1.116709904779e+00 1.116452749573e+00 1.116018439133e+00 1.115469408261e+00 1.114957387548e+00 1.114643131078e+00 1.114589072130e+00 1.114685253949e+00 1.114693589984e+00 1.114432978318e+00 1.113913020065e+00 1.113319261723e+00 1.112862428292e+00 1.112650890161e+00 1.112643290418e+00 1.112672618813e+00 1.112563806006e+00 1.112257993656e+00 1.111849389307e+00 1.111480850355e+00 1.111209978625e+00 1.110999660001e+00 1.110783374573e+00 1.110525074086e+00 1.110245727160e+00 1.110014753981e+00 1.109884013145e+00 1.109810184350e+00 1.109654026396e+00 1.109308934119e+00 1.108804166242e+00 1.108293062866e+00 1.107953668604e+00 1.107879965850e+00 1.108012014983e+00 1.108132752282e+00 1.108006148064e+00 1.107543044397e+00 1.106876058237e+00 1.106270130789e+00 1.105952279136e+00 1.105990233394e+00 1.106241722637e+00 1.106432378257e+00 1.106317199855e+00 1.105848556436e+00 1.105193857290e+00 1.104620486826e+00 1.104331543660e+00 1.104368980297e+00 1.104594960578e+00 1.104759493386e+00 1.104667122445e+00 1.104285528671e+00 1.103750110447e+00 1.103261481678e+00 1.102978363732e+00 1.102942792266e+00 1.103058616277e+00 1.103150096279e+00 1.103072318372e+00 1.102801325297e+00 1.102411672045e+00 1.102029055738e+00 1.101756389167e+00 1.101635510461e+00 1.101613263007e+00 1.101586159743e+00 1.101476985638e+00 1.101268199420e+00 1.100990340576e+00 1.100698951451e+00 1.100456138025e+00 1.100287556104e+00 1.100169162439e+00 1.100047963423e+00 1.099889970853e+00 1.099682897317e+00 1.099434035676e+00 1.099178170639e+00 1.098958563167e+00 1.098789156107e+00 1.098642448990e+00 1.098485541757e+00 1.098298121826e+00 1.098067074568e+00 1.097804208208e+00 1.097544930690e+00 1.097322944516e+00 1.097138268113e+00 1.096978456398e+00 1.096835362133e+00 1.096685296805e+00 1.096508572921e+00 1.096297956904e+00 1.096065839383e+00 1.095824666437e+00 1.095594765585e+00 1.095408995771e+00 1.095279560051e+00 1.095180287495e+00 1.095066919957e+00 1.094896896393e+00 1.094648553730e+00 1.094335517913e+00 1.094016321934e+00 1.093758843788e+00 1.093582047114e+00 1.093456486764e+00 1.093322210689e+00 1.093112051980e+00 1.092790844189e+00 1.092390334526e+00 1.091988980642e+00 1.091654516485e+00 1.091409234553e+00 1.091223829190e+00 1.091026244754e+00 1.090740456243e+00 1.090348249074e+00 1.089894280947e+00 1.089459885365e+00 1.089106811788e+00 1.088851567889e+00 1.088648471807e+00 1.088412598959e+00 1.088090086842e+00 1.087687617389e+00 1.087269135254e+00 1.086910558711e+00 1.086655065380e+00 1.086485874731e+00 1.086327972656e+00 1.086110812258e+00 1.085817781893e+00 1.085487230991e+00 1.085190651007e+00 1.084979713390e+00 1.084853556733e+00 1.084748355828e+00 1.084594245049e+00 1.084362705642e+00 1.084078590359e+00 1.083799100910e+00 1.083578180395e+00 1.083417761149e+00 1.083266020900e+00 1.083061703427e+00 1.082775934248e+00 1.082429096080e+00 1.082073691006e+00 1.081757486119e+00 1.081486119327e+00 1.081216346795e+00 1.080894227014e+00 1.080502629536e+00 1.080062011426e+00 1.079626799914e+00 1.079240397627e+00 1.078901479074e+00 1.078564531715e+00 1.078186420874e+00 1.077760781808e+00 1.077326230064e+00 1.076929842873e+00 1.076595777476e+00 1.076296505089e+00 1.075976624228e+00 1.075606525275e+00 1.075201791410e+00 1.074806716300e+00 1.074448231004e+00 1.074119862695e+00 1.073778722179e+00 1.073378890810e+00 1.072927152147e+00 1.072454614949e+00 1.071998765508e+00 1.071562315267e+00 1.071122407495e+00 1.070647677839e+00 1.070131826659e+00 1.069608615170e+00 1.069109161820e+00 1.068638204266e+00 1.068173720080e+00 1.067689856714e+00 1.067175280741e+00 1.066647944678e+00 1.066141186639e+00 1.065656235674e+00 1.065171682894e+00 1.064664440832e+00 1.064121444287e+00 1.063552919776e+00 1.062980748143e+00 1.062417648906e+00 1.061849417600e+00 1.061260113711e+00 1.060652157187e+00 1.060032713999e+00 1.059413005893e+00 1.058801175193e+00 1.058183961979e+00 1.057546536999e+00 1.056897680750e+00 1.056248392821e+00 1.055602663029e+00 1.054959286435e+00 1.054299947331e+00 1.053611795922e+00 1.052895331893e+00 1.052174758016e+00 1.051455013674e+00 1.050733930413e+00 1.050002332788e+00 1.049247353462e+00 1.048470852618e+00 1.047687867050e+00 1.046905993948e+00 1.046119948898e+00 1.045323880859e+00 1.044517215704e+00 1.043697651397e+00 1.042869509258e+00 1.042034499360e+00 1.041182447141e+00 1.040313041397e+00 1.039435885356e+00 1.038552388303e+00 1.037660896899e+00 1.036757534850e+00 1.035839011577e+00 1.034903794740e+00 1.033962831048e+00 1.033022619548e+00 1.032074826320e+00 1.031111325045e+00 1.030129819536e+00 1.029131056367e+00 1.028121444393e+00 1.027106019569e+00 1.026079953704e+00 1.025034330563e+00 1.023972333446e+00 1.022896050652e+00 1.021804947500e+00 1.020707006110e+00 1.019599146527e+00 1.018476324648e+00 1.017340181684e+00 1.016190444349e+00 1.015026633831e+00 1.013848226166e+00 1.012659746327e+00 1.011457779732e+00 1.010242579227e+00 1.009014189502e+00 1.007769076355e+00 1.006510681385e+00 1.005238565697e+00 1.003959055248e+00 1.002664318068e+00 1.001354442746e+00 1.000026000256e+00 9.986779763282e-01 9.973188120232e-01 9.959468392132e-01 9.945593824099e-01 9.931561328240e-01 9.917370556968e-01 9.903002907116e-01 9.888475296869e-01 9.873823211557e-01 9.859023860385e-01 9.844058931059e-01 9.828957123502e-01 9.813667689423e-01 9.798213107865e-01 9.782604103723e-01 9.766833185105e-01 9.750906869804e-01 9.734843308461e-01 9.718619381051e-01 9.702209335575e-01 9.685632722070e-01 9.668888674587e-01 9.651976143293e-01 9.634919171564e-01 9.617700843836e-01 9.600290808731e-01 9.582708767218e-01 9.564963642787e-01 9.547016668058e-01 9.528920845011e-01 9.510651706583e-01 9.492190661634e-01 9.473581062774e-01 9.454771725586e-01 9.435765292751e-01 9.416579808028e-01 9.397221797164e-01 9.377682824082e-01 9.357964724851e-01 9.338075194286e-01 9.317983675330e-01 9.297704982316e-01 9.277246278821e-01 9.256581374105e-01 9.235736326003e-01 9.214723875410e-01 9.193510600718e-01 9.172108672752e-01 9.150515886984e-01 9.128718105031e-01 9.106746223127e-01 9.084597958342e-01 9.062227634303e-01 9.039671850696e-01 9.016922463556e-01 8.993973192631e-01 8.970826388960e-01 8.947500642445e-01 8.923950507625e-01 8.900202026945e-01 8.876258427343e-01 8.852093915558e-01 8.827738639088e-01 8.803200292404e-01 8.778440632889e-01 8.753486106212e-01 8.728320850093e-01 8.702941076378e-01 8.677370724097e-01 8.651602938755e-01 8.625619754053e-01 8.599430965134e-01 8.573039183442e-01 8.546431110647e-01 8.519621462811e-01 8.492593307317e-01 8.465357280632e-01 8.437931472914e-01 8.410275878660e-01 8.382393268170e-01 8.354309073130e-01 8.326017818796e-01 8.297506600909e-01 8.268792742455e-01 8.239853701611e-01 8.210689344937e-01 8.181319954108e-01 8.151733736839e-01 8.121926374828e-01 8.091924230464e-01 8.061705765167e-01 8.031251279775e-01 8.000587217447e-01 7.969700548578e-01 7.938601607499e-01 7.907300493291e-01 7.875776043050e-01 7.844019304412e-01 7.812060731991e-01 7.779875904460e-01 7.747469755557e-01 7.714860074638e-01 7.682011089219e-01 7.648948389454e-01 7.615682166757e-01 7.582180825495e-01 7.548467231343e-01 7.514545649910e-01 7.480377436442e-01 7.446022967548e-01 7.411428518393e-01 7.376622329747e-01 7.341614091841e-01 7.306382711940e-01 7.270909567729e-01 7.235239261993e-01 7.199331371728e-01 7.163222881967e-01 7.126900080560e-01 7.090362933096e-01 7.053592930118e-01 7.016604047648e-01 6.979398883180e-01 6.941970234989e-01 6.904358917159e-01 6.866528156916e-01 6.828478923554e-01 6.790212757208e-01 6.751731530665e-01 6.713040827224e-01 6.674146813986e-01 6.635040841393e-01 6.595746364158e-01 6.556234639906e-01 6.516516237937e-01 6.476588870906e-01 6.436462564934e-01 6.396119606751e-01 6.355603204397e-01 6.314873957833e-01 6.273926532003e-01 6.232801574389e-01 6.191467820255e-01 6.149933056132e-01 6.108220183274e-01 6.066295311583e-01 6.024184767894e-01 5.981895844668e-01 5.939407905531e-01 5.896737103916e-01 5.853890633235e-01 5.810845765343e-01 5.767628111903e-01 5.724239437700e-01 5.680656830180e-01 5.636935200204e-01 5.593024576970e-01 5.548937897791e-01 5.504705469053e-01 5.460291035650e-01 5.415718349685e-01 5.370998585775e-01 5.326109039528e-01 5.281076638820e-01 5.235907798434e-01 5.190566254668e-01 5.145096300672e-01 5.099500693614e-01 5.053734229852e-01 5.007871143713e-01 4.961872234768e-01 4.915754080645e-01 4.869538887711e-01 4.823182585579e-01 4.776718358826e-01 4.730157265461e-01 4.683492416817e-01 4.636743738273e-01 4.589915319156e-01 4.542998299551e-01 4.496016989455e-01 4.448962449261e-01 4.401837984993e-01 4.354689862386e-01 4.307462132908e-01 4.260195387938e-01 4.212901088444e-01 4.165585243625e-01 4.118271101737e-01 4.070953669777e-01 4.023606993038e-01 3.976302221997e-01 3.928987611061e-01 3.881704441497e-01 3.834496359386e-01 3.787335376213e-01 3.740259056339e-01 3.693268576368e-01 3.646351452007e-01 3.599561621695e-01 3.552873563007e-01 3.506317688859e-01 3.459951794422e-01 3.413761902539e-01 3.367771945815e-01 3.322002890482e-01 3.276441654168e-01 3.231134210473e-01 3.186094098817e-01 3.141342426718e-01 3.096948552704e-01 3.052909040502e-01 3.009241143247e-01 2.965990861537e-01 2.923147926270e-01 2.880780841200e-01 2.838897828924e-01 2.797532098894e-01 2.756760848728e-01 2.716601941978e-01 2.677075481328e-01 2.638246274286e-01 2.600129323679e-01 2.562789503846e-01 2.526262683622e-01 2.490585528937e-01 2.455834840119e-01 2.422037425901e-01 2.389258450726e-01 2.357576573554e-01 2.327003592269e-01 2.297609522018e-01 2.269462591897e-01 2.242595553435e-01 2.217094857778e-01 2.193011836372e-01 2.170400401038e-01 2.149328517234e-01 2.129841363977e-01 2.111985052250e-01 2.095811721028e-01 2.081376219386e-01 2.068735324973e-01 2.057921922950e-01 2.048970868983e-01 2.041933134096e-01 2.036810506116e-01 2.033622330316e-01 2.032391266335e-01 2.033138653468e-01 2.035868904210e-01 2.040567133825e-01 2.047255212711e-01 2.055885160890e-01 2.066447921428e-01 2.078916389164e-01 2.093252502367e-01 2.109430926849e-01 2.127425633292e-01 2.147188566335e-01 2.168674544823e-01 2.191822926876e-01 2.216567722708e-01 2.242867530929e-01 2.270675422979e-01 2.299944698435e-01 2.330616760128e-01 2.362654576161e-01 2.395959325952e-01 2.430478604338e-01 2.466158355492e-01 2.502966422792e-01 2.540851678611e-01 2.579780846512e-01 2.619679999773e-01 2.660478822681e-01 2.702148023890e-01 2.744637456890e-01 2.787922377517e-01 2.831956031810e-01 2.876699695319e-01 2.922108538220e-01 2.968140905745e-01 3.014762719837e-01 3.061958330340e-01 3.109674773546e-01 3.157881851730e-01 3.206555759645e-01 3.255654954945e-01 3.305182333284e-01 3.355088220167e-01 3.405348814984e-01 3.455946361995e-01 3.506813690203e-01 3.557981717733e-01 3.609393883388e-01 3.661068876945e-01 3.712963459252e-01 3.765050961737e-01 3.817312505802e-01 3.869736319765e-01 3.922290193934e-01 3.974981681375e-01 4.027795620314e-01 4.080716444154e-01 4.133718525187e-01 4.186782285773e-01 4.239885937594e-01 4.293034836687e-01 4.346208672378e-01 4.399405339461e-01 4.452609704903e-01 4.505782818656e-01 4.558937747312e-01 4.612033810723e-01 4.665088971848e-01 4.718081414676e-01 4.771007258347e-01 4.823858484872e-01 4.876590986071e-01 4.929217749274e-01 4.981733120310e-01 5.034119586234e-01 5.086376628858e-01 5.138480254233e-01 5.190435200830e-01 5.242209225806e-01 5.293836807856e-01 5.345264265676e-01 5.396508736845e-01 5.447544647525e-01 5.498376630168e-01 5.548984194513e-01 5.599366467064e-01 5.649520584564e-01 5.699422187533e-01 5.749066460194e-01 5.798451770966e-01 5.847572359756e-01 5.896413004473e-01 5.944975242887e-01 5.993246586961e-01 6.041207108201e-01 6.088870447949e-01 6.136220426994e-01 6.183244352212e-01 6.229945427505e-01 6.276295155382e-01 6.322304566203e-01 6.367955918929e-01 6.413252796781e-01 6.458185151790e-01 6.502733161688e-01 6.546901633822e-01 6.590682882164e-01 6.634066797943e-01 6.677041408302e-01 6.719621279188e-01 6.761774931544e-01 6.803507532569e-01 6.844802483362e-01 6.885667527633e-01 6.926084360928e-01 6.966055750158e-01 7.005570412126e-01 7.044606918680e-01 7.083192300571e-01 7.121274445165e-01 7.158899038048e-01 7.196022066500e-01 7.232641985420e-01 7.268772544717e-01 7.304383081302e-01 7.339477288519e-01 7.374054976936e-01 7.408107897260e-01 7.441627257056e-01 7.474598259756e-01 7.507017096777e-01 7.538883650855e-01 7.570202652658e-01 7.600949049376e-01 7.631128336722e-01 7.660735469158e-01 7.689756582360e-01 7.718185926841e-01 7.746029348686e-01 7.773263406107e-01 7.799897596980e-01 7.825925310019e-01 7.851335633742e-01 7.876128500992e-01 7.900294082718e-01 7.923822266018e-01 7.946713596711e-01 7.968955652407e-01 7.990566502204e-01 8.011510023958e-01 8.031805948925e-01 8.051428758999e-01 8.070398245669e-01 8.088684172086e-01 8.106297755219e-01 8.123233642234e-01 8.139473634829e-01 8.155030303017e-01 8.169894260716e-01 8.184055068595e-01 8.197519395966e-01 8.210272538209e-01 8.222314416072e-01 8.233639285750e-01 8.244235434084e-01 8.254126186674e-01 8.263265395019e-01 8.271695790904e-01 8.279374248920e-01 8.286322242549e-01 8.292537886284e-01 8.297990089204e-01 8.302718293601e-01 8.306679546433e-01 8.309894452283e-01 8.312359090118e-01 8.314052827983e-01 8.315001297130e-01 8.315165379865e-01 8.314582294106e-01 8.313214202374e-01 8.311087153195e-01 8.308197767129e-01 8.304499720641e-01 8.300051840311e-01 8.294821730051e-01 8.288812698286e-01 8.282030398701e-01 8.274456727358e-01 8.266123278083e-01 8.256988894270e-01 8.247082405072e-01 8.236391703888e-01 8.224926116618e-01 8.212680030710e-01 8.199636827270e-01 8.185837254463e-01 8.171238870399e-01 8.155872204146e-01 8.139719803672e-01 8.122788236373e-01 8.105093358621e-01 8.086612885369e-01 8.067369001769e-01 8.047364120083e-01 8.026575196978e-01 8.005046184331e-01 7.982750573217e-01 7.959692306122e-01 7.935903375613e-01 7.911352954368e-01 7.886080247729e-01 7.860051823877e-01 7.833316410896e-01 7.805829692229e-01 7.777624876615e-01 7.748723999335e-01 7.719100448233e-01 7.688788091789e-01 7.657776577336e-01 7.626091090290e-01 7.593718195978e-01 7.560689325416e-01 7.527012916959e-01 7.492667388573e-01 7.457713693555e-01 7.422117150121e-01 7.385921633088e-01 7.349130128843e-01 7.311738122550e-01 7.273800214390e-01 7.235277121544e-01 7.196234747140e-01 7.156633742006e-01 7.116546760739e-01 7.075952180637e-01 7.034867936711e-01 6.993357681560e-01 6.951371710769e-01 6.908984251391e-01 6.866197745100e-01 6.823026430140e-01 6.779517654811e-01 6.735667147634e-01 6.691525448487e-01 6.647096561859e-01 6.602414133246e-01 6.557514113446e-01 6.512412735043e-01 6.467152913725e-01 6.421750216915e-01 6.376266027998e-01 6.330697023955e-01 6.285092908082e-01 6.239496737879e-01 6.193931620915e-01 6.148469270591e-01 6.103097193435e-01 6.057904266412e-01 6.012910129775e-01 5.968170821482e-01 5.923716463586e-01 5.879607021595e-01 5.835911053556e-01 5.792616761467e-01 5.749837035398e-01 5.707596635673e-01 5.665943990109e-01 5.624956221099e-01 5.584653584694e-01 5.545138870419e-01 5.506423648956e-01 5.468609421238e-01 5.431717521101e-01 5.395838684616e-01 5.361035158699e-01 5.327343241598e-01 5.294861762377e-01 5.263598813159e-01 5.233685984033e-01 5.205114763190e-01 5.178013232625e-01 5.152392771652e-01 5.128331909358e-01 5.105904480591e-01 5.085125743173e-01 5.066092276208e-01 5.048822117385e-01 5.033397980331e-01 5.019843896305e-01 5.008226551022e-01 4.998568312705e-01 4.990909672356e-01 4.985311217345e-01 4.981770598498e-01 4.980341887297e-01 4.981024471740e-01 4.983852724147e-01 4.988839628584e-01 4.995983099505e-01 5.005288050751e-01 5.016751529104e-01 5.030383447300e-01 5.046148828422e-01 5.064053612355e-01 5.084057813640e-01 5.106144574494e-01 5.130303716519e-01 5.156462293924e-01 5.184629577451e-01 5.214719360750e-01 5.246711343725e-01 5.280555427691e-01 5.316176256259e-01 5.353573763840e-01 5.392606880366e-01 5.433303053949e-01 5.475532145349e-01 5.519244457785e-01 5.564409019506e-01 5.610902718078e-01 5.658714529648e-01 5.707693501000e-01 5.757859336528e-01 5.809083559693e-01 5.861278133906e-01 5.914443880958e-01 5.968390604404e-01 6.023199600713e-01 6.078628178520e-01 6.134743255628e-01 6.191390200925e-01 6.248478150194e-01 6.306041600772e-01 6.363838478107e-01 6.421997454601e-01 6.480235804426e-01 6.538656556220e-01 6.597096738859e-01 6.655449613019e-01 6.713806746633e-01 6.771844471906e-01 6.829799366304e-01 6.887297510675e-01 6.944517383701e-01 7.001271103035e-01 7.057433977167e-01 7.113185400353e-01 7.168083482366e-01 7.222497927077e-01 7.275949384074e-01 7.328688766125e-01 7.380535185783e-01 7.431321756215e-01 7.481291661897e-01 7.529942228718e-01 7.577725239456e-01 7.624103679317e-01 7.669374872674e-01 7.713350707068e-01 7.755864594768e-01 7.797186259021e-01 7.836811745981e-01 7.875176611959e-01 7.911822630493e-01 7.946963043537e-01 7.980488893559e-01 8.012220497811e-01 8.042392175898e-01 8.070613704111e-01 8.097199564036e-01 8.121823697067e-01 8.144615449865e-01 8.165494914758e-01 8.184377126287e-01 8.201364023600e-01 8.216237473969e-01 8.229165218483e-01 8.239977648972e-01 8.248724697099e-01 8.255364688946e-01 8.259890010280e-01 8.262262119030e-01 8.262508558664e-01 8.260562894557e-01 8.256471209219e-01 8.250227455414e-01 8.241744639360e-01 8.231173609232e-01 8.218342164245e-01 8.203447074018e-01 8.186334197929e-01 8.167110216298e-01 8.145825190403e-01 8.122357683394e-01 8.096961972632e-01 8.069415197793e-01 8.039980916762e-01 8.008576015561e-01 7.975235155174e-01 7.940165408908e-01 7.903170538419e-01 7.864589366868e-01 7.824285707281e-01 7.782408922682e-01 7.739129906849e-01 7.694321281558e-01 7.648341529815e-01 7.601038858503e-01 7.552723859267e-01 7.503427195748e-01 7.453207405181e-01 7.402390925511e-01 7.350838336881e-01 7.298969828806e-01 7.246768530778e-01 7.194415298696e-01 7.142213064704e-01 7.090083402563e-01 7.038514445389e-01 6.987403101759e-01 6.937144910289e-01 6.887889051535e-01 6.839766594357e-01 6.793145161967e-01 6.748043446033e-01 6.704867094429e-01 6.663699583290e-01 6.624807988026e-01 6.588460218598e-01 6.554755777544e-01 6.524053681652e-01 6.496430883321e-01 6.472157520813e-01 6.451417384595e-01 6.434350520785e-01 6.421177529430e-01 6.412009240893e-01 6.406969515549e-01 6.406224057640e-01 6.409792937422e-01 6.417840602525e-01 6.430357820177e-01 6.447357546307e-01 6.468947347882e-01 6.494956086523e-01 6.525504758784e-01 6.560397255871e-01 6.599614665105e-01 6.643097446049e-01 6.690579182718e-01 6.742091691640e-01 6.797305356277e-01 6.856148053728e-01 6.918422465643e-01 6.983826403677e-01 7.052305446782e-01 7.123456187558e-01 7.197200209754e-01 7.273207593684e-01 7.351232789741e-01 7.431113537368e-01 7.512498283548e-01 7.595221878091e-01 7.679001353531e-01 7.763566277681e-01 7.848742946470e-01 7.934237214571e-01 8.019832409791e-01 8.105337521988e-01 8.190444858897e-01 8.275060165776e-01 8.358869011495e-01 8.441725544692e-01 8.523460243954e-01 8.603810785325e-01 8.682723521997e-01 8.759924862467e-01 8.835338703493e-01 8.908786791484e-01 8.980159645667e-01 9.049317847362e-01 9.116195169342e-01 9.180631613354e-01 9.242599747286e-01 9.302013922395e-01 9.358775577455e-01 9.412945365440e-01 9.464330597086e-01 9.513057579346e-01 9.559047167931e-01 9.602291689019e-01 9.642877488028e-01 9.680748139452e-01 9.716030933883e-01 9.748723264140e-01 9.778930464431e-01 9.806693282649e-01 9.832179922418e-01 9.855395682238e-01 9.876540169209e-01 9.895711511471e-01 9.912998035627e-01 9.928653859051e-01 9.942691078773e-01 9.955388310357e-01 9.966847089460e-01 9.977213903521e-01 9.986765046032e-01 9.995528541059e-01 1.000378632809e+00 1.001167124113e+00 1.001933527571e+00 1.002698268190e+00 1.003471728911e+00 1.004273733777e+00 1.005114193426e+00 1.006008552788e+00 1.006965405918e+00 1.007997070724e+00 1.009108755048e+00 1.010309249501e+00 1.011603501310e+00 1.012991133357e+00 1.014475950654e+00 1.016054827306e+00 1.017723063835e+00 1.019479815637e+00 1.021311665219e+00 1.023210910472e+00 1.025170253476e+00 1.027170816090e+00 1.029200874869e+00 1.031244493609e+00 1.033281414041e+00 1.035297891549e+00 1.037267180989e+00 1.039178667596e+00 1.041004692817e+00 1.042727044400e+00 1.044328189019e+00 1.045785912795e+00 1.047083913918e+00 1.048202072820e+00 1.049129641453e+00 1.049846124386e+00 1.050342030150e+00 1.050612482555e+00 1.050641929534e+00 1.050431485715e+00 1.049979746901e+00 1.049288719704e+00 1.048364428614e+00 1.047215718765e+00 1.045857316063e+00 1.044306100473e+00 1.042584422529e+00 1.040719188365e+00 1.038738070413e+00 1.036677143896e+00 1.034572735679e+00 1.032467342454e+00 1.030404914994e+00 1.028434219064e+00 1.026604472555e+00 1.024969050468e+00 1.023579299380e+00 1.022489846165e+00 1.021753201028e+00 1.021422452688e+00 1.021545466351e+00 1.022170918082e+00 1.023342701531e+00 1.025095077690e+00 1.027464333389e+00 1.030471178368e+00 1.034140086704e+00 1.038477216217e+00 1.043486341969e+00 1.049161978663e+00 1.055489807617e+00 1.062447360748e+00 1.070003404167e+00 1.078120830561e+00 1.086750576030e+00 1.095847846657e+00 1.105349682819e+00 1.115202672552e+00 1.125335920151e+00 1.135685252035e+00 1.146186400281e+00 1.156762918120e+00 1.167359985992e+00 1.177898962922e+00 1.188331497669e+00 1.198587346475e+00 1.208616601892e+00 1.218373848672e+00 1.227805288183e+00 1.236889045466e+00 1.245578706549e+00 1.253866723737e+00 1.261725340769e+00 1.269154412824e+00 1.276151060632e+00 1.282717473153e+00 1.288880562073e+00 1.294646450700e+00 1.300058672358e+00 1.305134034087e+00 1.309926492678e+00 1.314469021544e+00 1.318807542438e+00 1.322996787190e+00 1.327071868130e+00 1.331096929524e+00 1.335099720348e+00 1.339138463029e+00 1.343240295719e+00 1.347440649330e+00 1.351768159660e+00 1.356230038531e+00 1.360851151717e+00 1.365614317859e+00 1.370525896647e+00 1.375556319271e+00 1.380682589574e+00 1.385871830036e+00 1.391072660587e+00 1.396246624094e+00 1.401324991485e+00 1.406262840212e+00 1.410984132309e+00 1.415437788962e+00 1.419554765186e+00 1.423275446803e+00 1.426551432970e+00 1.429320995353e+00 1.431554239051e+00 1.433202820732e+00 1.434253787156e+00 1.434682267068e+00 1.434484315711e+00 1.433669591396e+00 1.432247813094e+00 1.430252859704e+00 1.427712243578e+00 1.424679219384e+00 1.421199122733e+00 1.417334237466e+00 1.413148200115e+00 1.408698359761e+00 1.404059534946e+00 1.399281792221e+00 1.394434684506e+00 1.389562625939e+00 1.384708952831e+00 1.379912538293e+00 1.375187238772e+00 1.370550682489e+00 1.365995610682e+00 1.361512059465e+00 1.357073409949e+00 1.352644825628e+00 1.348188181290e+00 1.343648430467e+00 1.338979986078e+00 1.334127022350e+00 1.329041205654e+00 1.323677529578e+00 1.317992424849e+00 1.311965546932e+00 1.305565704636e+00 1.298794119111e+00 1.291653397272e+00 1.284155695815e+00 1.276339527466e+00 1.268232746049e+00 1.259890929586e+00 1.251364125066e+00 1.242708367214e+00 1.233985451081e+00 1.225241315988e+00 1.216538959261e+00 1.207906830362e+00 1.199389923364e+00 1.191005035251e+00 1.182759203051e+00 1.174668824819e+00 1.166709713115e+00 1.158886238822e+00 1.151169681987e+00 1.143552639727e+00 1.136026709678e+00 1.128579780692e+00 1.121236862980e+00 1.114004940196e+00 1.106933237872e+00 1.100068015920e+00 1.093473631215e+00 1.087231412793e+00 1.081410044890e+00 1.076104178314e+00 1.071369546122e+00 1.067277216360e+00 1.063862839179e+00 1.061136928741e+00 1.059097573052e+00 1.057695331274e+00 1.056880126595e+00 1.056560486217e+00 1.056652497316e+00 1.057056956852e+00 1.057688659626e+00 1.058480959001e+00 1.059378413606e+00 1.060372721440e+00 1.061457412075e+00 1.062667815345e+00 1.064046021850e+00 1.065630198991e+00 1.067455280148e+00 1.069522431752e+00 1.070837482506e+00 1.071454170429e+00 1.071740417153e+00 1.072182581099e+00 1.073195089918e+00 1.074987797886e+00 1.077477124421e+00 1.080297305654e+00 1.082908726674e+00 1.084779419981e+00 1.085549078951e+00 1.085137122931e+00 1.083806542043e+00 1.082080267855e+00 1.080596043312e+00 1.079931549861e+00 1.080458609280e+00 1.082253047315e+00 1.085162540682e+00 1.088937273081e+00 1.093382543407e+00 1.098476737869e+00 1.103116460315e+00 1.057848592831e+00 1.055380964464e+00 1.017648875147e+00 9.592121614761e-01 8.970401392736e-01 8.512990611294e-01 8.376076398220e-01 8.576903753202e-01 8.982139399580e-01 9.396873419623e-01 9.657735753415e-01 9.678358324089e-01 9.458624292709e-01 9.078782436731e-01 8.679828438942e-01 8.420206321804e-01 8.406715079516e-01 8.634306334415e-01 8.993201438602e-01 9.333934657867e-01 9.531780848711e-01 9.518540106494e-01 9.290749530722e-01 8.905336420524e-01 8.466754401775e-01 8.102097688744e-01 7.919058727267e-01 7.959410095306e-01 8.180333865735e-01 8.483669497765e-01 8.764285513444e-01 8.945528409506e-01 8.993367622310e-01 8.917453648879e-01 8.765268545648e-01 8.608534970049e-01 8.521919757972e-01 8.554215372662e-01 8.705979823332e-01 8.927129184971e-01 9.137606819073e-01 9.257018777194e-01 9.230187638777e-01 9.044866235383e-01 8.740653042093e-01 8.408674750358e-01 8.172184654486e-01 8.140784863890e-01 8.350710084937e-01 8.738598924330e-01 9.174955646947e-01 9.523333789856e-01 9.685377621510e-01 9.622596089404e-01 9.363566078677e-01 8.998528971400e-01 8.658002019446e-01 8.466627000495e-01 8.482023558839e-01 8.660494992664e-01 8.883429033689e-01 9.020946533050e-01 8.985150551015e-01 8.758327988338e-01 8.399998694504e-01 8.035960991576e-01 7.818361648792e-01 7.852340884165e-01 8.128947319085e-01 8.529195815265e-01 8.894108451729e-01 9.091921397019e-01 9.051976226755e-01 8.772707093686e-01 8.317557483451e-01 7.800716688945e-01 7.358128724569e-01 7.100007677248e-01 7.060198682863e-01 7.185437092617e-01 7.377498350513e-01 7.549433255923e-01 7.654653274913e-01 7.687480640172e-01 7.666818699303e-01 7.614819507349e-01 7.541219431646e-01 7.439769069659e-01 7.298925188543e-01 7.117956900088e-01 6.919772990820e-01 6.750746843144e-01 6.663608533681e-01 6.688802320284e-01 6.812972805209e-01 6.983996734848e-01 7.138617126214e-01 7.234093701371e-01 7.266538153154e-01 7.271465637044e-01 7.304342099083e-01 7.406917016490e-01 7.576100428526e-01 7.758099606467e-01 7.873219180187e-01 7.854030636972e-01 7.680252233469e-01 7.401217040147e-01 7.140149286653e-01 7.060183954897e-01 7.277830147517e-01 7.774845881515e-01 8.403640759770e-01 8.972908434123e-01 9.323377356195e-01 9.366087038138e-01 9.097619069897e-01 8.606908812400e-01 8.070166091685e-01 7.713010199901e-01 7.709781858121e-01 8.065254064378e-01 8.613181271517e-01 9.134224789777e-01 9.460613009865e-01 9.517174361076e-01 9.327003832915e-01 8.999434099325e-01 8.697484057691e-01 8.573019443809e-01 8.684886387767e-01 8.963932813059e-01 9.261333748361e-01 9.432804272487e-01 9.397520067479e-01 9.163429912819e-01 8.826394857836e-01 8.543427987385e-01 8.468084357032e-01 8.662154353405e-01 9.053494139051e-01 9.483010361558e-01 9.790040245562e-01 9.870572054050e-01 9.701467071211e-01 9.342454747374e-01 8.922013322151e-01 8.600281497603e-01 8.502236698263e-01 8.650765601107e-01 8.956716166841e-01 9.279309743358e-01 9.496684628636e-01 9.545770412941e-01 9.430473765433e-01 9.210382991516e-01 8.975757415212e-01 8.810981965383e-01 8.759595169592e-01 8.808692583782e-01 8.905586390634e-01 8.991543595487e-01 9.030691405779e-01 9.021047980438e-01 8.987514833974e-01 8.963933826065e-01 8.972255355850e-01 9.011215269785e-01 9.059215079863e-01 9.089908847332e-01 9.088840815157e-01 9.062563361626e-01 9.035695023274e-01 9.071959000212e-01
 1.141976025104e+00 1.141431591903e+00 1.140758799440e+00 1.140180678146e+00 1.139860432342e+00 1.139717156138e+00 1.139557059378e+00 1.139291714545e+00 1.138945340603e+00 1.138517387573e+00 1.137975303983e+00 1.137375782751e+00 1.136877420202e+00 1.136570322310e+00 1.136385774474e+00 1.136200811352e+00 1.135962758720e+00 1.135658704771e+00 1.135237488185e+00 1.134668924434e+00 1.134062238002e+00 1.133608367302e+00 1.133381664861e+00 1.133264834949e+00 1.133098130604e+00 1.132830949942e+00 1.132488740659e+00 1.132073781560e+00 1.131575201467e+00 1.131049482058e+00 1.130612341888e+00 1.130331928207e+00 1.130174626818e+00 1.130054758264e+00 1.129881323002e+00 1.129570303531e+00 1.129086031887e+00 1.128510099453e+00 1.128016144460e+00 1.127726078468e+00 1.127600351419e+00 1.127498637476e+00 1.127323464276e+00 1.127063336911e+00 1.126732477824e+00 1.126331634561e+00 1.125880558822e+00 1.125439200173e+00 1.125077475856e+00 1.124837229749e+00 1.124715756433e+00 1.124649803218e+00 1.124516849109e+00 1.124195280126e+00 1.123676387151e+00 1.123108512187e+00 1.122685590599e+00 1.122493064421e+00 1.122454483077e+00 1.122420161844e+00 1.122270289333e+00 1.121971349847e+00 1.121572577053e+00 1.121165655067e+00 1.120821099551e+00 1.120537140908e+00 1.120276033136e+00 1.120035916608e+00 1.119860453212e+00 1.119757296224e+00 1.119645492730e+00 1.119405691496e+00 1.118986597703e+00 1.118456176485e+00 1.117966874643e+00 1.117675729690e+00 1.117641178022e+00 1.117751141930e+00 1.117774846576e+00 1.117529788971e+00 1.117028052622e+00 1.116454072862e+00 1.116017252607e+00 1.115821140095e+00 1.115823930029e+00 1.115863145936e+00 1.115766545939e+00 1.115476999253e+00 1.115083122009e+00 1.114726958799e+00 1.114468140086e+00 1.114266276936e+00 1.114058538010e+00 1.113810188433e+00 1.113544326772e+00 1.113325642135e+00 1.113202258833e+00 1.113133944196e+00 1.112984902804e+00 1.112648215190e+00 1.112153230958e+00 1.111653044024e+00 1.111324101462e+00 1.111256163917e+00 1.111389919914e+00 1.111513109036e+00 1.111392083952e+00 1.110937287391e+00 1.110279622455e+00 1.109681804575e+00 1.109369319555e+00 1.109406930172e+00 1.109657350595e+00 1.109848208991e+00 1.109736296428e+00 1.109272820571e+00 1.108622980670e+00 1.108052335817e+00 1.107763276766e+00 1.107796602552e+00 1.108016922340e+00 1.108178118481e+00 1.108085075138e+00 1.107703545059e+00 1.107166517899e+00 1.106675087362e+00 1.106385607618e+00 1.106342318475e+00 1.106450044065e+00 1.106535838673e+00 1.106453769683e+00 1.106175839730e+00 1.105779441378e+00 1.105386636912e+00 1.105105415373e+00 1.104973370858e+00 1.104941818851e+00 1.104905866375e+00 1.104785115884e+00 1.104563241676e+00 1.104270514685e+00 1.103965635493e+00 1.103706863550e+00 1.103524400044e+00 1.103392141736e+00 1.103256911720e+00 1.103083110095e+00 1.102858430424e+00 1.102591409392e+00 1.102314865813e+00 1.102073076700e+00 1.101882141378e+00 1.101716543954e+00 1.101542741490e+00 1.101337260800e+00 1.101087016691e+00 1.100803462318e+00 1.100517686168e+00 1.100268680644e+00 1.100056968369e+00 1.099871261502e+00 1.099702318505e+00 1.099528678580e+00 1.099327897949e+00 1.099092868100e+00 1.098834251450e+00 1.098564633069e+00 1.098302405483e+00 1.098081659960e+00 1.097917084868e+00 1.097785249981e+00 1.097642189534e+00 1.097445455425e+00 1.097169954881e+00 1.096825809040e+00 1.096469488458e+00 1.096167876042e+00 1.095947990478e+00 1.095782702131e+00 1.095613555282e+00 1.095372858863e+00 1.095020365817e+00 1.094584716954e+00 1.094140437339e+00 1.093758090799e+00 1.093466011255e+00 1.093235340176e+00 1.092999113755e+00 1.092679305829e+00 1.092251841682e+00 1.091758353861e+00 1.091278023138e+00 1.090874545408e+00 1.090568050993e+00 1.090318637697e+00 1.090042680532e+00 1.089682581872e+00 1.089240043191e+00 1.088775502360e+00 1.088364035908e+00 1.088052561015e+00 1.087830061714e+00 1.087623883550e+00 1.087362704258e+00 1.087024350581e+00 1.086643768720e+00 1.086290629892e+00 1.086018693467e+00 1.085832321130e+00 1.085671876540e+00 1.085465629165e+00 1.085181001568e+00 1.084841477684e+00 1.084500646707e+00 1.084212658230e+00 1.083987225922e+00 1.083772478246e+00 1.083509339127e+00 1.083165955129e+00 1.082758049167e+00 1.082335650107e+00 1.081949615809e+00 1.081608484887e+00 1.081272539866e+00 1.080888185325e+00 1.080432887886e+00 1.079927632184e+00 1.079421076090e+00 1.078961034605e+00 1.078549182311e+00 1.078143783737e+00 1.077697891013e+00 1.077204297900e+00 1.076696743890e+00 1.076223695733e+00 1.075809879481e+00 1.075435294388e+00 1.075042296066e+00 1.074599988350e+00 1.074119719878e+00 1.073642971109e+00 1.073202303125e+00 1.072791252088e+00 1.072370281730e+00 1.071894383839e+00 1.071362866383e+00 1.070808439399e+00 1.070266642787e+00 1.069744725762e+00 1.069220832536e+00 1.068664630247e+00 1.068065742610e+00 1.067456260366e+00 1.066867862208e+00 1.066307282565e+00 1.065754836678e+00 1.065182876969e+00 1.064581050931e+00 1.063963012292e+00 1.063362224821e+00 1.062782704863e+00 1.062204733749e+00 1.061605165433e+00 1.060971507537e+00 1.060307966573e+00 1.059640163404e+00 1.058979572813e+00 1.058314639262e+00 1.057629455829e+00 1.056924812755e+00 1.056206988394e+00 1.055487073179e+00 1.054774045533e+00 1.054056640801e+00 1.053318812092e+00 1.052567769451e+00 1.051814143637e+00 1.051063763759e+00 1.050315576741e+00 1.049552680140e+00 1.048760271523e+00 1.047939223430e+00 1.047110302448e+00 1.046282278833e+00 1.045452743521e+00 1.044612775974e+00 1.043750889732e+00 1.042864237062e+00 1.041969873160e+00 1.041076577822e+00 1.040177443556e+00 1.039268601714e+00 1.038349302070e+00 1.037416857232e+00 1.036473147192e+00 1.035522357375e+00 1.034555146333e+00 1.033569179061e+00 1.032575338385e+00 1.031573008944e+00 1.030564010740e+00 1.029542561259e+00 1.028504548038e+00 1.027449286798e+00 1.026386826427e+00 1.025324645640e+00 1.024254851476e+00 1.023169936595e+00 1.022066085925e+00 1.020945051000e+00 1.019809381884e+00 1.018669406844e+00 1.017518326044e+00 1.016347440838e+00 1.015160230308e+00 1.013955772257e+00 1.012738226453e+00 1.011511560240e+00 1.010274591501e+00 1.009023190184e+00 1.007756654134e+00 1.006477468846e+00 1.005182750694e+00 1.003872922425e+00 1.002552524853e+00 1.001217742909e+00 9.998698147103e-01 9.985080809183e-01 9.971301458916e-01 9.957364743625e-01 9.943300800285e-01 9.929147306864e-01 9.914844099099e-01 9.900377263239e-01 9.885733589801e-01 9.870888639603e-01 9.855904031035e-01 9.840809037319e-01 9.825545084961e-01 9.810129584660e-01 9.794539399198e-01 9.778775409320e-01 9.762844248953e-01 9.746782720144e-01 9.730565264782e-01 9.714190379945e-01 9.697655351506e-01 9.680955957474e-01 9.664067282999e-01 9.647029804225e-01 9.629819439746e-01 9.612452009534e-01 9.594935034141e-01 9.577274319636e-01 9.559408101864e-01 9.541374243668e-01 9.523172331552e-01 9.504793429920e-01 9.486269244592e-01 9.467583990727e-01 9.448693849265e-01 9.429644366232e-01 9.410413666855e-01 9.390989963209e-01 9.371397363841e-01 9.351646385982e-01 9.331699080708e-01 9.311589544724e-01 9.291286029140e-01 9.270778224719e-01 9.250089595248e-01 9.229229930868e-01 9.208182052621e-01 9.186958131587e-01 9.165553311933e-01 9.143954874265e-01 9.122142550255e-01 9.100179975652e-01 9.077989021011e-01 9.055628320025e-01 9.033076383623e-01 9.010346259920e-01 8.987414637371e-01 8.964294621627e-01 8.940969452285e-01 8.917452276528e-01 8.893774882736e-01 8.869875029644e-01 8.845781318850e-01 8.821495913227e-01 8.797005395960e-01 8.772321988330e-01 8.747444478391e-01 8.722363023515e-01 8.697064422909e-01 8.671581649985e-01 8.645877286655e-01 8.619978326233e-01 8.593891121900e-01 8.567591502162e-01 8.541091488275e-01 8.514380725759e-01 8.487458207221e-01 8.460338606067e-01 8.433030323920e-01 8.405507188902e-01 8.377770272066e-01 8.349842387890e-01 8.321689539670e-01 8.293337874533e-01 8.264771623711e-01 8.236000421199e-01 8.207023041303e-01 8.177843731099e-01 8.148424698600e-01 8.118802646089e-01 8.088978182051e-01 8.058939314020e-01 8.028699313833e-01 7.998231132567e-01 7.967540159168e-01 7.936653276127e-01 7.905537547850e-01 7.874214070622e-01 7.842696661019e-01 7.810957688326e-01 7.778995191156e-01 7.746824597041e-01 7.714431649342e-01 7.681834909146e-01 7.649032864853e-01 7.616012869421e-01 7.582761118850e-01 7.549320681734e-01 7.515642595118e-01 7.481760069863e-01 7.447669894927e-01 7.413354428961e-01 7.378821118255e-01 7.344091161499e-01 7.309129947475e-01 7.273962147112e-01 7.238586769217e-01 7.202985980506e-01 7.167182812335e-01 7.131160076953e-01 7.094927597325e-01 7.058495015215e-01 7.021844059119e-01 6.984967004290e-01 6.947878125762e-01 6.910580885004e-01 6.873073268573e-01 6.835368526601e-01 6.797446467220e-01 6.759310647483e-01 6.720959346355e-01 6.682395916282e-01 6.643620004153e-01 6.604660432051e-01 6.565497894245e-01 6.526125614914e-01 6.486543775841e-01 6.446754050046e-01 6.406760535916e-01 6.366574380251e-01 6.326197259250e-01 6.285626613794e-01 6.244848714224e-01 6.203880072487e-01 6.162705193290e-01 6.121344248809e-01 6.079788153731e-01 6.038055620769e-01 5.996133290013e-01 5.953999113721e-01 5.911692299331e-01 5.869200283234e-01 5.826512252420e-01 5.783655512013e-01 5.740610710614e-01 5.697386546798e-01 5.653995172531e-01 5.610427225160e-01 5.566679386673e-01 5.522778866900e-01 5.478696932440e-01 5.434448717587e-01 5.390054429449e-01 5.345480749135e-01 5.300779133345e-01 5.255908679801e-01 5.210878605847e-01 5.165718522380e-01 5.120404863213e-01 5.074947473320e-01 5.029361907839e-01 4.983624847690e-01 4.937765345378e-01 4.891794250707e-01 4.845673016569e-01 4.799444940737e-01 4.753105987372e-01 4.706636776097e-01 4.660079877425e-01 4.613427549289e-01 4.566674496938e-01 4.519848158320e-01 4.472917482152e-01 4.425896628402e-01 4.378825128834e-01 4.331672173999e-01 4.284462841019e-01 4.237213232436e-01 4.189916436581e-01 4.142590026482e-01 4.095220049861e-01 4.047824698529e-01 4.000443438851e-01 3.953028810944e-01 3.905614439734e-01 3.858229335794e-01 3.810858444512e-01 3.763544420309e-01 3.716283730279e-01 3.669046943401e-01 3.621902066095e-01 3.574812737598e-01 3.527818514510e-01 3.480957284338e-01 3.434226735325e-01 3.387637964232e-01 3.341222831246e-01 3.294951702272e-01 3.248887746468e-01 3.203023039737e-01 3.157380037764e-01 3.112021111900e-01 3.066933777890e-01 3.022163238593e-01 2.977726320321e-01 2.933609148343e-01 2.889877541232e-01 2.846552640256e-01 2.803643653651e-01 2.761240566823e-01 2.719350614261e-01 2.677998422600e-01 2.637228904843e-01 2.597050814636e-01 2.557528337055e-01 2.518708324163e-01 2.480609260162e-01 2.443328748163e-01 2.406891279137e-01 2.371335929170e-01 2.336718516950e-01 2.303095433895e-01 2.270513311351e-01 2.239033423145e-01 2.208713949709e-01 2.179622745482e-01 2.151809896728e-01 2.125342500944e-01 2.100295163563e-01 2.076703117797e-01 2.054643914478e-01 2.034167128861e-01 2.015318222399e-01 1.998194111688e-01 1.982824491219e-01 1.969260694003e-01 1.957565886759e-01 1.947756503352e-01 1.939873702922e-01 1.933950043985e-01 1.930002389035e-01 1.928080759221e-01 1.928181260052e-01 1.930308784933e-01 1.934465110942e-01 1.940627900687e-01 1.948790930345e-01 1.958938072509e-01 1.971023815541e-01 1.985049604305e-01 2.000955046427e-01 2.018721426502e-01 2.038281110254e-01 2.059580477928e-01 2.082575854342e-01 2.107201165152e-01 2.133411491654e-01 2.161161652366e-01 2.190384561897e-01 2.221026230493e-01 2.253003375071e-01 2.286267468302e-01 2.320757023227e-01 2.356421524237e-01 2.393206641270e-01 2.431092627598e-01 2.469988220625e-01 2.509844537455e-01 2.550588948525e-01 2.592188957550e-01 2.634610130697e-01 2.677807788677e-01 2.721765409957e-01 2.766408313522e-01 2.811680742060e-01 2.857556081756e-01 2.904005572366e-01 2.950992434829e-01 2.998498347311e-01 3.046482247778e-01 3.094913384861e-01 3.143752296428e-01 3.192976296955e-01 3.242576611889e-01 3.292518270310e-01 3.342760110763e-01 3.393297488638e-01 3.444096709255e-01 3.495158448749e-01 3.546441292464e-01 3.597925679287e-01 3.649609472645e-01 3.701427332939e-01 3.753402626368e-01 3.805496456739e-01 3.857719268139e-01 3.910061409475e-01 3.962457574296e-01 4.014933593007e-01 4.067454402513e-01 4.119996439932e-01 4.172578888473e-01 4.225193536542e-01 4.277804056252e-01 4.330417603612e-01 4.382990662934e-01 4.435522836979e-01 4.488011984674e-01 4.540449431770e-01 4.592821039271e-01 4.645125537012e-01 4.697329478803e-01 4.749431485772e-01 4.801407048356e-01 4.853272579423e-01 4.905006666149e-01 4.956604567579e-01 5.008059216956e-01 5.059333078263e-01 5.110442592903e-01 5.161379383478e-01 5.212120728224e-01 5.262682812192e-01 5.313025206514e-01 5.363168815410e-01 5.413069243780e-01 5.462771327130e-01 5.512226354980e-01 5.561429478870e-01 5.610386356992e-01 5.659085475020e-01 5.707513442252e-01 5.755658842592e-01 5.803532529151e-01 5.851108956864e-01 5.898381117337e-01 5.945350136535e-01 5.992002177531e-01 6.038331411229e-01 6.084339563229e-01 6.130014964599e-01 6.175338048135e-01 6.220322888386e-01 6.264944779630e-01 6.309207557385e-01 6.353102340576e-01 6.396612410203e-01 6.439742148621e-01 6.482478438636e-01 6.524813024668e-01 6.566749675330e-01 6.608269392001e-01 6.649368228572e-01 6.690047306930e-01 6.730293401205e-01 6.770095316389e-01 6.809467131860e-01 6.848378253621e-01 6.886839688282e-01 6.924824874661e-01 6.962354799617e-01 6.999401957733e-01 7.035973247820e-01 7.072051260463e-01 7.107634947253e-01 7.142716527426e-01 7.177288606986e-01 7.211357219536e-01 7.244905541105e-01 7.277921445506e-01 7.310418738932e-01 7.342362842378e-01 7.373778912228e-01 7.404638907518e-01 7.434960164272e-01 7.464714889140e-01 7.493894552178e-01 7.522509052593e-01 7.550546643653e-01 7.578002309324e-01 7.604884113178e-01 7.631149846428e-01 7.656842521270e-01 7.681921856943e-01 7.706384377468e-01 7.730250878567e-01 7.753489969196e-01 7.776097050611e-01 7.798097391927e-01 7.819454662979e-01 7.840177794367e-01 7.860249083002e-01 7.879684056282e-01 7.898458024885e-01 7.916572559536e-01 7.934030698575e-01 7.950823839340e-01 7.966951256811e-01 7.982393346248e-01 7.997162351558e-01 8.011254449400e-01 8.024648401318e-01 8.037367785601e-01 8.049372676775e-01 8.060694596772e-01 8.071314936492e-01 8.081216630682e-01 8.090431067429e-01 8.098917802454e-01 8.106694649892e-01 8.113747593010e-01 8.120076458627e-01 8.125688469056e-01 8.130557362414e-01 8.134707847732e-01 8.138115916564e-01 8.140790463960e-01 8.142734454412e-01 8.143919968003e-01 8.144376242746e-01 8.144083724022e-01 8.143041192048e-01 8.141264635257e-01 8.138714259012e-01 8.135429895123e-01 8.131374820010e-01 8.126580661866e-01 8.121022843726e-01 8.114697201138e-01 8.107646046674e-01 8.099785127119e-01 8.091194031151e-01 8.081839617727e-01 8.071720542342e-01 8.060852265003e-01 8.049208803290e-01 8.036830250452e-01 8.023667494164e-01 8.009761599548e-01 7.995097857103e-01 7.979677800333e-01 7.963511245266e-01 7.946576725481e-01 7.928913872744e-01 7.910487455958e-01 7.891316323509e-01 7.871410822226e-01 7.850751679943e-01 7.829361979350e-01 7.807235051654e-01 7.784377160364e-01 7.760809438603e-01 7.736494957662e-01 7.711496068237e-01 7.685770943293e-01 7.659331968533e-01 7.632220359623e-01 7.604390089287e-01 7.575897162778e-01 7.546707205122e-01 7.516859557176e-01 7.486340241534e-01 7.455154088879e-01 7.423336790582e-01 7.390862439163e-01 7.357784442815e-01 7.324056906796e-01 7.289743103124e-01 7.254824218476e-01 7.219315818800e-01 7.183255062915e-01 7.146603542981e-01 7.109430485306e-01 7.071705742474e-01 7.033479588108e-01 6.994750969593e-01 6.955525897559e-01 6.915861121444e-01 6.875705502257e-01 6.835143517204e-01 6.794145657671e-01 6.752761066733e-01 6.711008362440e-01 6.668880112210e-01 6.626460560666e-01 6.583691958907e-01 6.540658655889e-01 6.497363921434e-01 6.453840433103e-01 6.410110924885e-01 6.366211533621e-01 6.322175093962e-01 6.278001261957e-01 6.233762572000e-01 6.189458681531e-01 6.145135995885e-01 6.100848502909e-01 6.056602707566e-01 6.012466377592e-01 5.968436404752e-01 5.924584456886e-01 5.880947570345e-01 5.837566185790e-01 5.794483396110e-01 5.751742769489e-01 5.709398462658e-01 5.667493848578e-01 5.626076937466e-01 5.585218360403e-01 5.544931986441e-01 5.505312604990e-01 5.466370700612e-01 5.428197361980e-01 5.390836322610e-01 5.354338493811e-01 5.318778216570e-01 5.284183493423e-01 5.250654086501e-01 5.218208284746e-01 5.186936500786e-01 5.156880205382e-01 5.128111974301e-01 5.100703514747e-01 5.074676907299e-01 5.050124410842e-01 5.027082170261e-01 5.005632751625e-01 4.985789303858e-01 4.967652817485e-01 4.951240207420e-01 4.936615407219e-01 4.923807851790e-01 4.912876226849e-01 4.903860740028e-01 4.896780536899e-01 4.891696316643e-01 4.888613189406e-01 4.887578729451e-01 4.888596072280e-01 4.891676534340e-01 4.896876643456e-01 4.904157324434e-01 4.913551570532e-01 4.925037715660e-01 4.938640906995e-01 4.954317365154e-01 4.972057606697e-01 4.991863702340e-01 5.013678619628e-01 5.037516662041e-01 5.063300174061e-01 5.091028737790e-01 5.120651125700e-01 5.152111331548e-01 5.185392595645e-01 5.220412269619e-01 5.257145921884e-01 5.295525307946e-01 5.335479336269e-01 5.376989942420e-01 5.419933358045e-01 5.464326279306e-01 5.510017732846e-01 5.557012440137e-01 5.605203309138e-01 5.654508698394e-01 5.704921813350e-01 5.756284874929e-01 5.808617283677e-01 5.861767667703e-01 5.915725012960e-01 5.970403445242e-01 6.025676848176e-01 6.081585221917e-01 6.137915903660e-01 6.194765875205e-01 6.251899314922e-01 6.309360259731e-01 6.367055325794e-01 6.424827823191e-01 6.482786893537e-01 6.540633783316e-01 6.598552033886e-01 6.656246858715e-01 6.713785748838e-01 6.771105415055e-01 6.827998368287e-01 6.884653719609e-01 6.940692374689e-01 6.996375452183e-01 7.051362662803e-01 7.105765027848e-01 7.159508354542e-01 7.212357145549e-01 7.264600865369e-01 7.315732283674e-01 7.366142439936e-01 7.415408971718e-01 7.463685884949e-01 7.510930101663e-01 7.556834059828e-01 7.601785887886e-01 7.645194573164e-01 7.687539709640e-01 7.728345354461e-01 7.767794682930e-01 7.805857268289e-01 7.842224249047e-01 7.877293918773e-01 7.910497551895e-01 7.942271050248e-01 7.972243202548e-01 8.000514084258e-01 8.027099438162e-01 8.051718909093e-01 8.074693947944e-01 8.095615458337e-01 8.114778035803e-01 8.131911934639e-01 8.147096076181e-01 8.160317383195e-01 8.171447841007e-01 8.180616215853e-01 8.187631651771e-01 8.192627385991e-01 8.195473822972e-01 8.196229452546e-01 8.194833904621e-01 8.191323252213e-01 8.185630599394e-01 8.177814262782e-01 8.167833544749e-01 8.155683331273e-01 8.141451547120e-01 8.124975043614e-01 8.106486825849e-01 8.085792942194e-01 8.063070456377e-01 8.038253105335e-01 8.011378916323e-01 7.982568520383e-01 7.951675214104e-01 7.918978111198e-01 7.884292548127e-01 7.847815661323e-01 7.809602596215e-01 7.769586831141e-01 7.728042131382e-01 7.684811781808e-01 7.640170934552e-01 7.594106418138e-01 7.546666557102e-01 7.498142262080e-01 7.448367726317e-01 7.397700080830e-01 7.346112393088e-01 7.293763173827e-01 7.240881640482e-01 7.187401780008e-01 7.133754012384e-01 7.079808229858e-01 7.025940129756e-01 6.972260953610e-01 6.918860451071e-01 6.866137091449e-01 6.814004443673e-01 6.762943454307e-01 6.712926089032e-01 6.664285699049e-01 6.617277481222e-01 6.571952705071e-01 6.528749708330e-01 6.487679142465e-01 6.449111850153e-01 6.413197054962e-01 6.380140130436e-01 6.350237021911e-01 6.323570424159e-01 6.300450562864e-01 6.280995775945e-01 6.265373401901e-01 6.253795707522e-01 6.246343505453e-01 6.243184888762e-01 6.244416534590e-01 6.250067846924e-01 6.260297197287e-01 6.275041863341e-01 6.294389945809e-01 6.318324219135e-01 6.346734173473e-01 6.379706271764e-01 6.416990726175e-01 6.458630301836e-01 6.504440232185e-01 6.554248263734e-01 6.608017260327e-01 6.665387927826e-01 6.726358066125e-01 6.790595611976e-01 6.857912162458e-01 6.928158443493e-01 7.000953998734e-01 7.076231750979e-01 7.153609589523e-01 7.232917321098e-01 7.313897457330e-01 7.396240904489e-01 7.479810506772e-01 7.564256173376e-01 7.649385958892e-01 7.734961998547e-01 7.820705346131e-01 7.906456591398e-01 7.991948893173e-01 8.076944484998e-01 8.161305394216e-01 8.244728651974e-01 8.327137320461e-01 8.408247025272e-01 8.487922246811e-01 8.566036990575e-01 8.642339563732e-01 8.716793686747e-01 8.789181829928e-01 8.859413196515e-01 8.927359093926e-01 8.992962660331e-01 9.056059053732e-01 9.116655789837e-01 9.174602884952e-01 9.229892311901e-01 9.282506462685e-01 9.332324326036e-01 9.379476884730e-01 9.423792616761e-01 9.465413204811e-01 9.504315159647e-01 9.540492551806e-01 9.574083221547e-01 9.605053810304e-01 9.633545065752e-01 9.659611372510e-01 9.683370267204e-01 9.704878099485e-01 9.724343305627e-01 9.741810065136e-01 9.757457948595e-01 9.771452383968e-01 9.783868790978e-01 9.794993333700e-01 9.804856727973e-01 9.813745099430e-01 9.821774521571e-01 9.829091300862e-01 9.835979078538e-01 9.842483527424e-01 9.848861611028e-01 9.855266960775e-01 9.861825297137e-01 9.868729880506e-01 9.876098856986e-01 9.884062622686e-01 9.892755225939e-01 9.902280906360e-01 9.912676217277e-01 9.924079554004e-01 9.936481876427e-01 9.949953790442e-01 9.964497122255e-01 9.980070842648e-01 9.996688926486e-01 1.001428473684e+00 1.003275631740e+00 1.005204973196e+00 1.007204827308e+00 1.009258083036e+00 1.011358145811e+00 1.013481190328e+00 1.015614406126e+00 1.017738705895e+00 1.019832166860e+00 1.021879815460e+00 1.023854433483e+00 1.025743075912e+00 1.027521140888e+00 1.029167135137e+00 1.030668517564e+00 1.032001453014e+00 1.033152143389e+00 1.034105230902e+00 1.034849945405e+00 1.035372089728e+00 1.035663995079e+00 1.035724694433e+00 1.035545676909e+00 1.035131682730e+00 1.034486859878e+00 1.033618108918e+00 1.032537958596e+00 1.031261717962e+00 1.029808836573e+00 1.028202621223e+00 1.026471975413e+00 1.024648147553e+00 1.022764612295e+00 1.020862106168e+00 1.018982564766e+00 1.017169069259e+00 1.015471286046e+00 1.013938973079e+00 1.012621492837e+00 1.011570311129e+00 1.010838774766e+00 1.010476437781e+00 1.010528876425e+00 1.011048807734e+00 1.012071183768e+00 1.013639306533e+00 1.015784767563e+00 1.018531355692e+00 1.021904606335e+00 1.025910815544e+00 1.030560418502e+00 1.035847418442e+00 1.041760424547e+00 1.048280527346e+00 1.055383424040e+00 1.063031690085e+00 1.071184075582e+00 1.079794345892e+00 1.088807268487e+00 1.098168982323e+00 1.107813875810e+00 1.117684657184e+00 1.127710356487e+00 1.137826393504e+00 1.147972618152e+00 1.158076045053e+00 1.168086314320e+00 1.177933863072e+00 1.187577536502e+00 1.196956096958e+00 1.206032737977e+00 1.214769431466e+00 1.223130906623e+00 1.231102297200e+00 1.238655800902e+00 1.245793625577e+00 1.252504668984e+00 1.258802568351e+00 1.264695614689e+00 1.270203384404e+00 1.275362250938e+00 1.280192663033e+00 1.284747157514e+00 1.289053429379e+00 1.293172203064e+00 1.297144627521e+00 1.301021833549e+00 1.304858949275e+00 1.308693838573e+00 1.312588596733e+00 1.316569023232e+00 1.320687286198e+00 1.324959714675e+00 1.329417729347e+00 1.334076176277e+00 1.338931356231e+00 1.343993892251e+00 1.349232876511e+00 1.354642799006e+00 1.360178047135e+00 1.365803717617e+00 1.371473484567e+00 1.377127592276e+00 1.382717086244e+00 1.388165995912e+00 1.393425181366e+00 1.398415069878e+00 1.403085458364e+00 1.407368075973e+00 1.411208826709e+00 1.414564534030e+00 1.417383877930e+00 1.419646171084e+00 1.421314320939e+00 1.422390010072e+00 1.422859306887e+00 1.422735500716e+00 1.422040352439e+00 1.420796009863e+00 1.419050738372e+00 1.416840025445e+00 1.414228259231e+00 1.411265472306e+00 1.408018116374e+00 1.404549450420e+00 1.400914979761e+00 1.397182418195e+00 1.393392079893e+00 1.389601602735e+00 1.385838562407e+00 1.382128445414e+00 1.378489475180e+00 1.374914730813e+00 1.371399584255e+00 1.367913064873e+00 1.364427981741e+00 1.360895509046e+00 1.357265962815e+00 1.353487105254e+00 1.349494787562e+00 1.345236313970e+00 1.340654210382e+00 1.335702913115e+00 1.330341554223e+00 1.324536731311e+00 1.318280053312e+00 1.311554732547e+00 1.304380053555e+00 1.296774948152e+00 1.288770480633e+00 1.280423045439e+00 1.271775918683e+00 1.262903438844e+00 1.253865573431e+00 1.244731389943e+00 1.235568383358e+00 1.226431230170e+00 1.217380138211e+00 1.208446865739e+00 1.199674260147e+00 1.191070990001e+00 1.182647591579e+00 1.174406558830e+00 1.166326385467e+00 1.158408602675e+00 1.150619840064e+00 1.142962229453e+00 1.135421417863e+00 1.128002132472e+00 1.120730974332e+00 1.113624555744e+00 1.106746742124e+00 1.100145800721e+00 1.093899958366e+00 1.088090150506e+00 1.082790461428e+00 1.078090361487e+00 1.074038378156e+00 1.070697579434e+00 1.068084960501e+00 1.066200092576e+00 1.065020003516e+00 1.064480212814e+00 1.064517801037e+00 1.065027486972e+00 1.065920122989e+00 1.067093738204e+00 1.068462290100e+00 1.069962888243e+00 1.071542843090e+00 1.073194975895e+00 1.074911630960e+00 1.076724242444e+00 1.078657823323e+00 1.080735072407e+00 1.082970705033e+00 1.085336285977e+00 1.086787947515e+00 1.087440623026e+00 1.087659298024e+00 1.087927355059e+00 1.088669003088e+00 1.090105616077e+00 1.092176450270e+00 1.094535721084e+00 1.096672915578e+00 1.098087380291e+00 1.098449466646e+00 1.097713524723e+00 1.096182475780e+00 1.094420769563e+00 1.093111988698e+00 1.092882554355e+00 1.094143400578e+00 1.096991090406e+00 1.101263645647e+00 1.106632240188e+00 1.112697842350e+00 1.118909428199e+00 1.123831124685e+00 1.104854209155e+00 1.077544970892e+00 1.040873061489e+00 9.814956522931e-01 9.137868102818e-01 8.584431981174e-01 8.343231156339e-01 8.475509554877e-01 8.871731084096e-01 9.330799685431e-01 9.668254402490e-01 9.774827577971e-01 9.629798897067e-01 9.295751292104e-01 8.900933431407e-01 8.601911922168e-01 8.520922958497e-01 8.681470138904e-01 8.997817737510e-01 9.328235752896e-01 9.541716773636e-01 9.557095713597e-01 9.356408946902e-01 8.983995506089e-01 8.537122447061e-01 8.145636831638e-01 7.932615193146e-01 7.962494752099e-01 8.208441864728e-01 8.571947102655e-01 8.933745492074e-01 9.196624074090e-01 9.305226553667e-01 9.251019542012e-01 9.070600752395e-01 8.837134175937e-01 8.643408650048e-01 8.571127401782e-01 8.655769502828e-01 8.866868364020e-01 9.121300890866e-01 9.318805461381e-01 9.377848444281e-01 9.260883290873e-01 8.987837750092e-01 8.639988827453e-01 8.346305815633e-01 8.241690120927e-01 8.398641327374e-01 8.779184589229e-01 9.254714535343e-01 9.671187260464e-01 9.906010648033e-01 9.896938621393e-01 9.652715107322e-01 9.251057509775e-01 8.823401678711e-01 8.515925870475e-01 8.426099767532e-01 8.548076274084e-01 8.777810183032e-01 8.975925611342e-01 9.032785551525e-01 8.905592425657e-01 8.628635533302e-01 8.304312906775e-01 8.069756835170e-01 8.035089637290e-01 8.218903242457e-01 8.535016378707e-01 8.843879843123e-01 9.017620473822e-01 8.980422710958e-01 8.722047401733e-01 8.296473356710e-01 7.808747241762e-01 7.387115525597e-01 7.137772696613e-01 7.096443302859e-01 7.216326578184e-01 7.405645007859e-01 7.580593915051e-01 7.694087741146e-01 7.737223122467e-01 7.724070974432e-01 7.671660014945e-01 7.585937048243e-01 7.459545264481e-01 7.283436554080e-01 7.063218152112e-01 6.832029203330e-01 6.648890547514e-01 6.577077779055e-01 6.648425762382e-01 6.838359298848e-01 7.075693488984e-01 7.278225903052e-01 7.389190673073e-01 7.397753240192e-01 7.341805873674e-01 7.291283304579e-01 7.313116445167e-01 7.430612753161e-01 7.604856425727e-01 7.754381865687e-01 7.797692720625e-01 7.694431048587e-01 7.471860798118e-01 7.232686192014e-01 7.129166861487e-01 7.288337215859e-01 7.721603459819e-01 8.307867782042e-01 8.864862286904e-01 9.228139058225e-01 9.296692061871e-01 9.052407188374e-01 8.569505269723e-01 8.013336196076e-01 7.610652059548e-01 7.556424582828e-01 7.884491748461e-01 8.442115100165e-01 9.003402214388e-01 9.384679587645e-01 9.492480281928e-01 9.331740472640e-01 8.996542789630e-01 8.644224165621e-01 8.439665460925e-01 8.473353420742e-01 8.707990959567e-01 9.007931223335e-01 9.222561946258e-01 9.254046494611e-01 9.088939365504e-01 8.801015119422e-01 8.529717875106e-01 8.425203542494e-01 8.566661481973e-01 8.910421996694e-01 9.317846850860e-01 9.632888204061e-01 9.743889865695e-01 9.613370667393e-01 9.284317364062e-01 8.870594475271e-01 8.526802888762e-01 8.388479806802e-01 8.502140981413e-01 8.799551571005e-01 9.145509361076e-01 9.408992228856e-01 9.509265227704e-01 9.429980271263e-01 9.213319787915e-01 8.941884970909e-01 8.708824601554e-01 8.583277392069e-01 8.583483458856e-01 8.676922681001e-01 8.805020916993e-01 8.914249158655e-01 8.975344848713e-01 8.986115292027e-01 8.963355312589e-01 8.929279501333e-01 8.900796411012e-01 8.884439724242e-01 8.879475169121e-01 8.883920052904e-01 8.899110915112e-01 8.929205098025e-01 9.006706127634e-01
 1.143074119270e+00 1.142571596670e+00 1.141936885044e+00 1.141380161267e+00 1.141078738385e+00 1.140970074710e+00 1.140853130252e+00 1.140620355364e+00 1.140296619020e+00 1.139896697544e+00 1.139393296934e+00 1.138828546772e+00 1.138350546144e+00 1.138063147776e+00 1.137910586398e+00 1.137762635357e+00 1.137556014026e+00 1.137275555602e+00 1.136881293364e+00 1.136347925900e+00 1.135773783485e+00 1.135343966755e+00 1.135140396852e+00 1.135053943209e+00 1.134918763712e+00 1.134677321406e+00 1.134357522913e+00 1.133970390428e+00 1.133502144207e+00 1.133001693590e+00 1.132584047194e+00 1.132327821309e+00 1.132201062573e+00 1.132110952425e+00 1.131960841522e+00 1.131672405440e+00 1.131214407061e+00 1.130667752263e+00 1.130199331806e+00 1.129930381304e+00 1.129825662958e+00 1.129747451500e+00 1.129593790584e+00 1.129355221160e+00 1.129047778491e+00 1.128671100653e+00 1.128240404020e+00 1.127813834008e+00 1.127470479647e+00 1.127253237070e+00 1.127157293316e+00 1.127114085843e+00 1.126999841164e+00 1.126697007961e+00 1.126199377166e+00 1.125652616350e+00 1.125251389710e+00 1.125079006436e+00 1.125059121574e+00 1.125040449139e+00 1.124904816834e+00 1.124624590868e+00 1.124246526748e+00 1.123858366349e+00 1.123526076370e+00 1.123252510050e+00 1.123004319020e+00 1.122780440569e+00 1.122622403352e+00 1.122535481288e+00 1.122439243556e+00 1.122211828512e+00 1.121802773915e+00 1.121285039782e+00 1.120813825412e+00 1.120541263324e+00 1.120520733501e+00 1.120640150869e+00 1.120672872561e+00 1.120439239671e+00 1.119949959491e+00 1.119389601367e+00 1.118967719102e+00 1.118782068778e+00 1.118790375731e+00 1.118833260014e+00 1.118743849522e+00 1.118465100940e+00 1.118081143094e+00 1.117732076003e+00 1.117478788541e+00 1.117281344965e+00 1.117075713306e+00 1.116833397323e+00 1.116574778056e+00 1.116363437693e+00 1.116243226352e+00 1.116174263373e+00 1.116026433603e+00 1.115693941761e+00 1.115202613670e+00 1.114707960035e+00 1.114383691505e+00 1.114317149006e+00 1.114446689494e+00 1.114567534565e+00 1.114445822152e+00 1.113993458267e+00 1.113339675925e+00 1.112744592146e+00 1.112432452976e+00 1.112465632871e+00 1.112708367287e+00 1.112893621655e+00 1.112779570114e+00 1.112315020165e+00 1.111664715278e+00 1.111091256292e+00 1.110796369656e+00 1.110821325466e+00 1.111029197584e+00 1.111182866923e+00 1.111082196480e+00 1.110695401568e+00 1.110151021638e+00 1.109651640157e+00 1.109350435439e+00 1.109293356492e+00 1.109388090011e+00 1.109461594383e+00 1.109369720729e+00 1.109080117111e+00 1.108670056772e+00 1.108262781856e+00 1.107966887129e+00 1.107818099822e+00 1.107772086087e+00 1.107721826411e+00 1.107585234425e+00 1.107343054851e+00 1.107031269870e+00 1.106706230245e+00 1.106427318949e+00 1.106223978682e+00 1.106072964120e+00 1.105918850105e+00 1.105723134317e+00 1.105476209635e+00 1.105185071240e+00 1.104882869923e+00 1.104613728198e+00 1.104395704653e+00 1.104206208208e+00 1.104008483834e+00 1.103780024200e+00 1.103506069083e+00 1.103195292688e+00 1.102879913998e+00 1.102597561389e+00 1.102354277564e+00 1.102136983362e+00 1.101936191955e+00 1.101733748292e+00 1.101503601296e+00 1.101238781550e+00 1.100948189253e+00 1.100645533806e+00 1.100345826483e+00 1.100085310866e+00 1.099879574278e+00 1.099710185495e+00 1.099531741964e+00 1.099302963000e+00 1.098995314005e+00 1.098615848391e+00 1.098216662677e+00 1.097867728063e+00 1.097598476177e+00 1.097388243862e+00 1.097179035733e+00 1.096901945852e+00 1.096514005467e+00 1.096038420314e+00 1.095546503431e+00 1.095112626589e+00 1.094766918925e+00 1.094487283787e+00 1.094206388254e+00 1.093847725623e+00 1.093380366657e+00 1.092843123555e+00 1.092311761080e+00 1.091853690034e+00 1.091490877506e+00 1.091190018061e+00 1.090868667348e+00 1.090464943778e+00 1.089978453058e+00 1.089463076310e+00 1.088994674656e+00 1.088622746931e+00 1.088341346219e+00 1.088082216385e+00 1.087772419037e+00 1.087383202359e+00 1.086949124840e+00 1.086534485450e+00 1.086197797818e+00 1.085946268175e+00 1.085725271340e+00 1.085462008196e+00 1.085121354346e+00 1.084720555429e+00 1.084314502927e+00 1.083955988584e+00 1.083660106350e+00 1.083378530875e+00 1.083051837398e+00 1.082646501885e+00 1.082172978551e+00 1.081681000902e+00 1.081220493527e+00 1.080805210079e+00 1.080398735769e+00 1.079948590447e+00 1.079425434354e+00 1.078850721438e+00 1.078270178606e+00 1.077731870962e+00 1.077243736489e+00 1.076764957268e+00 1.076247885325e+00 1.075682098086e+00 1.075098250903e+00 1.074544187864e+00 1.074048786491e+00 1.073593171766e+00 1.073123537935e+00 1.072605253706e+00 1.072045578543e+00 1.071485297739e+00 1.070957953200e+00 1.070460760410e+00 1.069956507901e+00 1.069400575133e+00 1.068785312141e+00 1.068146981374e+00 1.067515980153e+00 1.066904607757e+00 1.066294539671e+00 1.065652503089e+00 1.064968002342e+00 1.064269452327e+00 1.063588628545e+00 1.062935517087e+00 1.062290693343e+00 1.061629288034e+00 1.060936220136e+00 1.060224871916e+00 1.059527427034e+00 1.058850463119e+00 1.058175743843e+00 1.057481768160e+00 1.056753335860e+00 1.055993930919e+00 1.055227092556e+00 1.054465886426e+00 1.053701435847e+00 1.052918029565e+00 1.052113940530e+00 1.051295939731e+00 1.050473586151e+00 1.049656571711e+00 1.048836751321e+00 1.047996490698e+00 1.047140437091e+00 1.046281222036e+00 1.045423633652e+00 1.044568228043e+00 1.043699678309e+00 1.042801204879e+00 1.041872396793e+00 1.040934519936e+00 1.039996487121e+00 1.039055657170e+00 1.038105827326e+00 1.037134066694e+00 1.036136985989e+00 1.035129947332e+00 1.034122395883e+00 1.033109392207e+00 1.032086010153e+00 1.031051824026e+00 1.030004720284e+00 1.028945718330e+00 1.027877149726e+00 1.026794015027e+00 1.025690136913e+00 1.024576982709e+00 1.023456228668e+00 1.022327073755e+00 1.021187072137e+00 1.020028579902e+00 1.018852515576e+00 1.017667536287e+00 1.016482825410e+00 1.015290184141e+00 1.014082366793e+00 1.012856723972e+00 1.011610597843e+00 1.010350486124e+00 1.009083423550e+00 1.007807495770e+00 1.006511684731e+00 1.005197357687e+00 1.003865887216e+00 1.002520131144e+00 1.001164375659e+00 9.997984487111e-01 9.984183494589e-01 9.970215516938e-01 9.956122358796e-01 9.941863718357e-01 9.927452750485e-01 9.912936047072e-01 9.898259555970e-01 9.883457786928e-01 9.868509985257e-01 9.853397301623e-01 9.838115604993e-01 9.822707820834e-01 9.807201403791e-01 9.791547811289e-01 9.775718615670e-01 9.759718030841e-01 9.743518848508e-01 9.727152785843e-01 9.710678609044e-01 9.694042857659e-01 9.677247139049e-01 9.660271231009e-01 9.643114199076e-01 9.625793383356e-01 9.608332166065e-01 9.590716124692e-01 9.572926863814e-01 9.554987369561e-01 9.536877462761e-01 9.518578517764e-01 9.500120020600e-01 9.481488248975e-01 9.462685224307e-01 9.443742684646e-01 9.424644676652e-01 9.405353892845e-01 9.385878082685e-01 9.366242781969e-01 9.346411647540e-01 9.326435013796e-01 9.306297957700e-01 9.285959353076e-01 9.265454555100e-01 9.244763673503e-01 9.223881520671e-01 9.202819179623e-01 9.181608284551e-01 9.160196266923e-01 9.138614798961e-01 9.116843767876e-01 9.094855753892e-01 9.072692843519e-01 9.050357619089e-01 9.027826574249e-01 9.005125249547e-01 8.982240574800e-01 8.959147540841e-01 8.935863508088e-01 8.912396203674e-01 8.888728370336e-01 8.864863923917e-01 8.840832558005e-01 8.816596523365e-01 8.792178445144e-01 8.767566399611e-01 8.742743682840e-01 8.717732567942e-01 8.692546141929e-01 8.667160684847e-01 8.641559364656e-01 8.615775302175e-01 8.589786517678e-01 8.563604514785e-01 8.537226883375e-01 8.510642873816e-01 8.483849295210e-01 8.456855409003e-01 8.429660468279e-01 8.402259789863e-01 8.374666788950e-01 8.346873232021e-01 8.318868039236e-01 8.290667358533e-01 8.262239666960e-01 8.233625049350e-01 8.204820994438e-01 8.175801687280e-01 8.146583267570e-01 8.117152194305e-01 8.087511816965e-01 8.057667965800e-01 8.027612824744e-01 7.997361216933e-01 7.966899261889e-01 7.936232029253e-01 7.905342918007e-01 7.874239833601e-01 7.842937497564e-01 7.811425986545e-01 7.779708697191e-01 7.747779279469e-01 7.715621841116e-01 7.683270247473e-01 7.650695685368e-01 7.617917640660e-01 7.584941996681e-01 7.551754370138e-01 7.518344464532e-01 7.484732893342e-01 7.450901159899e-01 7.416863459230e-01 7.382636258850e-01 7.348180495384e-01 7.313516222748e-01 7.278643163429e-01 7.243560169455e-01 7.208265362734e-01 7.172763855384e-01 7.137048544513e-01 7.101127723733e-01 7.065002375384e-01 7.028666866976e-01 6.992109984229e-01 6.955363436862e-01 6.918403834032e-01 6.881227087207e-01 6.843859329167e-01 6.806277451516e-01 6.768500480420e-01 6.730515661465e-01 6.692310446551e-01 6.653895717317e-01 6.615283743328e-01 6.576473197513e-01 6.537467151561e-01 6.498255396449e-01 6.458833739028e-01 6.419211984544e-01 6.379378905321e-01 6.339346914882e-01 6.299135140734e-01 6.258726779576e-01 6.218127510961e-01 6.177331917741e-01 6.136322773879e-01 6.095123609341e-01 6.053745161239e-01 6.012188995478e-01 5.970441316698e-01 5.928510023387e-01 5.886390109336e-01 5.844080441762e-01 5.801587389476e-01 5.758916166687e-01 5.716080098531e-01 5.673067041446e-01 5.629857236720e-01 5.586487713096e-01 5.542944319246e-01 5.499220488092e-01 5.455343455630e-01 5.411292101195e-01 5.367075960154e-01 5.322707675485e-01 5.278175048297e-01 5.233474989464e-01 5.188647183062e-01 5.143655847592e-01 5.098511486622e-01 5.053241858993e-01 5.007809800378e-01 4.962260474299e-01 4.916576291670e-01 4.870742470467e-01 4.824800234045e-01 4.778732841066e-01 4.732533628304e-01 4.686232182304e-01 4.639807404064e-01 4.593276084615e-01 4.546663065341e-01 4.499923691990e-01 4.453103281906e-01 4.406200910125e-01 4.359191942662e-01 4.312128939603e-01 4.264999727650e-01 4.217805140789e-01 4.170561893022e-01 4.123250638617e-01 4.075884854414e-01 4.028506245241e-01 3.981070994590e-01 3.933637528266e-01 3.886196929506e-01 3.838742195520e-01 3.791304860955e-01 3.743875251762e-01 3.696467918008e-01 3.649120078156e-01 3.601799331916e-01 3.554525575487e-01 3.507342889500e-01 3.460227260245e-01 3.413236416182e-01 3.366358681950e-01 3.319584601844e-01 3.272958610454e-01 3.226485420621e-01 3.180165556862e-01 3.134079945435e-01 3.088203968204e-01 3.042566290434e-01 2.997192254081e-01 2.952073011846e-01 2.907263410648e-01 2.862782958568e-01 2.818630274843e-01 2.774897767192e-01 2.731583254343e-01 2.688710405774e-01 2.646320952568e-01 2.604426446314e-01 2.563072305236e-01 2.522307529572e-01 2.482153389702e-01 2.442686033547e-01 2.403960836684e-01 2.365982265239e-01 2.328813896983e-01 2.292489893948e-01 2.257070727594e-01 2.222621268371e-01 2.189177684522e-01 2.156847297793e-01 2.125661292622e-01 2.095671986308e-01 2.066953823896e-01 2.039565230149e-01 2.013567852067e-01 1.989029635765e-01 1.966002714101e-01 1.944574297411e-01 1.924805182799e-01 1.906736118388e-01 1.890449707693e-01 1.875994852434e-01 1.863406427338e-01 1.852731778090e-01 1.844016330784e-01 1.837317774200e-01 1.832647336635e-01 1.830029078605e-01 1.829487408687e-01 1.831015729151e-01 1.834611229768e-01 1.840266303750e-01 1.847976836091e-01 1.857738425164e-01 1.869497800685e-01 1.883229600949e-01 1.898889990976e-01 1.916425397299e-01 1.935804064135e-01 1.956945465215e-01 1.979816666765e-01 2.004367531538e-01 2.030517475327e-01 2.058223921798e-01 2.087417436145e-01 2.118005102985e-01 2.149968691359e-01 2.183210468435e-01 2.217687160679e-01 2.253356698726e-01 2.290136891892e-01 2.327992741286e-01 2.366839893300e-01 2.406634655366e-01 2.447323395285e-01 2.488848664886e-01 2.531204164538e-01 2.574341063294e-01 2.618177711509e-01 2.662700177577e-01 2.707822912040e-01 2.753537714496e-01 2.799813220905e-01 2.846625665244e-01 2.893941010757e-01 2.941720939669e-01 2.989902094989e-01 3.038473626541e-01 3.087418779319e-01 3.136710508313e-01 3.186323883775e-01 3.236229433977e-01 3.286415076946e-01 3.336846936392e-01 3.387494605850e-01 3.438367248975e-01 3.489431891787e-01 3.540653335269e-01 3.592043621937e-01 3.643558613899e-01 3.695205844713e-01 3.746953014452e-01 3.798793331020e-01 3.850702834304e-01 3.902656299511e-01 3.954647230015e-01 4.006653640893e-01 4.058702906000e-01 4.110758537241e-01 4.162789525669e-01 4.214809464052e-01 4.266775169052e-01 4.318693674682e-01 4.370553182261e-01 4.422379019738e-01 4.474117742528e-01 4.525780984037e-01 4.577338355105e-01 4.628771934732e-01 4.680104035191e-01 4.731312186589e-01 4.782392086147e-01 4.833331198283e-01 4.884109421565e-01 4.934727161240e-01 4.985157383394e-01 5.035412345344e-01 5.085490322231e-01 5.135366200707e-01 5.185046617365e-01 5.234489987207e-01 5.283722980262e-01 5.332715725570e-01 5.381472722838e-01 5.429989597890e-01 5.478249874810e-01 5.526257632180e-01 5.573981207875e-01 5.621442877344e-01 5.668622044002e-01 5.715497205553e-01 5.762085675010e-01 5.808375908212e-01 5.854346684750e-01 5.899993833269e-01 5.945326753775e-01 5.990320040941e-01 6.034975438496e-01 6.079277907179e-01 6.123223939331e-01 6.166816994387e-01 6.210036753114e-01 6.252892400107e-01 6.295356507750e-01 6.337452411067e-01 6.379145438349e-01 6.420434841264e-01 6.461330760311e-01 6.501805821743e-01 6.541866210977e-01 6.581492742532e-01 6.620693201272e-01 6.659458494288e-01 6.697774537930e-01 6.735636193248e-01 6.773049038849e-01 6.809997031864e-01 6.846473610868e-01 6.882479839208e-01 6.918007025939e-01 6.953046100558e-01 6.987585387870e-01 7.021641071423e-01 7.055186883553e-01 7.088232519340e-01 7.120749858802e-01 7.152749750995e-01 7.184228739140e-01 7.215162739377e-01 7.245573307927e-01 7.275437799270e-01 7.304749551933e-01 7.333503851383e-01 7.361704186189e-01 7.389347173468e-01 7.416403634809e-01 7.442899998593e-01 7.468815953040e-01 7.494130613092e-01 7.518869987189e-01 7.543002020093e-01 7.566543879391e-01 7.589484484367e-01 7.611796203341e-01 7.633506493312e-01 7.654599522136e-01 7.675060520017e-01 7.694901393601e-01 7.714103656450e-01 7.732665161724e-01 7.750597611478e-01 7.767873744842e-01 7.784504499499e-01 7.800474839271e-01 7.815791240209e-01 7.830436314707e-01 7.844424268485e-01 7.857734782498e-01 7.870368813301e-01 7.882335049864e-01 7.893609592488e-01 7.904199314755e-01 7.914102931604e-01 7.923313989002e-01 7.931834796331e-01 7.939640600884e-01 7.946764949985e-01 7.953175777090e-01 7.958875877367e-01 7.963878602771e-01 7.968162549761e-01 7.971725871201e-01 7.974578583212e-01 7.976700753198e-01 7.978110936169e-01 7.978789526966e-01 7.978741365062e-01 7.977963608457e-01 7.976457781528e-01 7.974228129991e-01 7.971249698707e-01 7.967545237137e-01 7.963109022075e-01 7.957926910100e-01 7.952026736961e-01 7.945364860526e-01 7.937984719233e-01 7.929847026712e-01 7.920986584191e-01 7.911384893066e-01 7.901024235227e-01 7.889960304392e-01 7.878112853333e-01 7.865553565440e-01 7.852254419386e-01 7.838208108862e-01 7.823444060264e-01 7.807933804833e-01 7.791713075565e-01 7.774733220094e-01 7.757050873008e-01 7.738636690341e-01 7.719484483305e-01 7.699641697462e-01 7.679058915780e-01 7.657786988661e-01 7.635787402961e-01 7.613083431790e-01 7.589703546407e-01 7.565587312491e-01 7.540800191986e-01 7.515327587015e-01 7.489162034122e-01 7.462343516236e-01 7.434834313098e-01 7.406691285586e-01 7.377873985709e-01 7.348413047239e-01 7.318333615030e-01 7.287592424457e-01 7.256264296360e-01 7.224297254680e-01 7.191749017433e-01 7.158591844475e-01 7.124853110667e-01 7.090550646498e-01 7.055673672203e-01 7.020271965147e-01 6.984307773738e-01 6.947846888811e-01 6.910863756432e-01 6.873383288114e-01 6.835456207189e-01 6.797028338530e-01 6.758179419290e-01 6.718896022305e-01 6.679205291987e-01 6.639131333016e-01 6.598675509542e-01 6.557893916139e-01 6.516746320331e-01 6.475321632191e-01 6.433589439682e-01 6.391607623348e-01 6.349391567806e-01 6.306942379223e-01 6.264350048523e-01 6.221564104453e-01 6.178664564828e-01 6.135666853921e-01 6.092599984654e-01 6.049505802706e-01 6.006416018386e-01 5.963356903463e-01 5.920353744235e-01 5.877474319858e-01 5.834727297184e-01 5.792168142019e-01 5.749841696610e-01 5.707767649749e-01 5.666022121497e-01 5.624595994859e-01 5.583583070868e-01 5.543022138174e-01 5.502941099691e-01 5.463409223725e-01 5.424465006520e-01 5.386166411829e-01 5.348565044272e-01 5.311709701344e-01 5.275676297953e-01 5.240478790293e-01 5.206216029152e-01 5.172905283284e-01 5.140644392510e-01 5.109463808951e-01 5.079416202194e-01 5.050586707750e-01 5.023004138383e-01 4.996742032448e-01 4.971842517439e-01 4.948376959338e-01 4.926398961737e-01 4.905959163442e-01 4.887115126040e-01 4.869900672602e-01 4.854386469796e-01 4.840605580590e-01 4.828615066588e-01 4.818443904649e-01 4.810135002175e-01 4.803724643232e-01 4.799235900612e-01 4.796712883239e-01 4.796162299284e-01 4.797617906978e-01 4.801083669375e-01 4.806589102280e-01 4.814126693971e-01 4.823705480342e-01 4.835328271344e-01 4.848971225633e-01 4.864675440773e-01 4.882368755378e-01 4.902066861436e-01 4.923740405074e-01 4.947367740687e-01 4.972902220193e-01 5.000316762240e-01 5.029581778375e-01 5.060624276975e-01 5.093459618917e-01 5.127984248841e-01 5.164177444759e-01 5.201991338404e-01 5.241335044187e-01 5.282190711032e-01 5.324482961017e-01 5.368157106059e-01 5.413156174998e-01 5.459386573726e-01 5.506838681556e-01 5.555381356135e-01 5.605021817018e-01 5.655617654263e-01 5.707166577847e-01 5.759574015672e-01 5.812730753915e-01 5.866652282122e-01 5.921187370045e-01 5.976349247896e-01 6.031990090441e-01 6.088087915313e-01 6.144593679737e-01 6.201347412225e-01 6.258440769108e-01 6.315625735134e-01 6.373002909623e-01 6.430382371688e-01 6.487744887923e-01 6.545084975833e-01 6.602173694859e-01 6.659198421215e-01 6.715808028981e-01 6.772215689385e-01 6.828146786642e-01 6.883615399547e-01 6.938655982203e-01 6.992972826700e-01 7.046841545178e-01 7.099827062112e-01 7.152225014698e-01 7.203722260666e-01 7.254346966180e-01 7.304177379993e-01 7.352823386840e-01 7.400698933085e-01 7.447258046951e-01 7.492871285005e-01 7.537200585500e-01 7.580285307993e-01 7.622223904064e-01 7.662595191756e-01 7.701873727096e-01 7.739443755788e-01 7.775765837619e-01 7.810450958444e-01 7.843562175168e-01 7.875204109716e-01 7.904976671760e-01 7.933339984834e-01 7.959720584558e-01 7.984522744695e-01 8.007460455466e-01 8.028539173410e-01 8.047868186263e-01 8.065119936882e-01 8.080647350019e-01 8.094053967004e-01 8.105593507027e-01 8.115075592618e-01 8.122522841419e-01 8.127964803534e-01 8.131271668988e-01 8.132566849533e-01 8.131699705529e-01 8.128764352548e-01 8.123686988870e-01 8.116504111182e-01 8.107171914789e-01 8.095741171254e-01 8.082139440838e-01 8.066443769712e-01 8.048631737701e-01 8.028684748764e-01 8.006724505468e-01 7.982583868255e-01 7.956507973358e-01 7.928331273370e-01 7.898203046342e-01 7.866124686386e-01 7.832087116398e-01 7.796265107332e-01 7.758514293199e-01 7.719103915001e-01 7.677916503386e-01 7.635091344590e-01 7.590769551911e-01 7.544859480083e-01 7.497633546294e-01 7.449022139271e-01 7.399217874447e-01 7.348331854741e-01 7.296335409491e-01 7.243595993535e-01 7.189950579311e-01 7.135739558429e-01 7.081053916363e-01 7.025926350638e-01 6.970747560997e-01 6.915378638276e-01 6.860289317574e-01 6.805416731406e-01 6.751060522041e-01 6.697464916477e-01 6.644638440963e-01 6.593051848607e-01 6.542625207046e-01 6.493822049089e-01 6.446698392948e-01 6.401507665278e-01 6.358582998364e-01 6.317943096979e-01 6.280031638200e-01 6.244877305675e-01 6.212813338534e-01 6.184005408903e-01 6.158638646009e-01 6.136968352176e-01 6.119089928661e-01 6.105218649983e-01 6.095516797083e-01 6.090053142190e-01 6.089007436650e-01 6.092433644105e-01 6.100391566939e-01 6.112994975728e-01 6.130140806582e-01 6.151976687815e-01 6.178363748175e-01 6.209289806473e-01 6.244736993843e-01 6.284463374653e-01 6.328561131219e-01 6.376681414993e-01 6.428808528656e-01 6.484753346475e-01 6.544230917463e-01 6.607208177909e-01 6.673286264972e-01 6.742388972428e-01 6.814213735176e-01 6.888497051859e-01 6.965107644104e-01 7.043641161137e-01 7.123991713688e-01 7.205827896903e-01 7.288916860801e-01 7.373045200644e-01 7.457892860580e-01 7.543306485311e-01 7.628998561066e-01 7.714717788562e-01 7.800319040023e-01 7.885480811179e-01 7.970071648133e-01 8.053873997984e-01 8.136622470887e-01 8.218244476276e-01 8.298431695602e-01 8.377137078957e-01 8.454119348641e-01 8.529230264485e-01 8.602400448032e-01 8.673407375794e-01 8.742200708067e-01 8.808657038499e-01 8.872646907478e-01 8.934110235933e-01 8.993007700711e-01 9.049201501763e-01 9.102730702232e-01 9.153489567614e-01 9.201464794513e-01 9.246722181071e-01 9.289109004955e-01 9.328821243179e-01 9.365734971575e-01 9.399977753322e-01 9.431586772660e-01 9.460584758097e-01 9.487109789165e-01 9.511198178217e-01 9.532997648679e-01 9.552568936784e-01 9.570106576984e-01 9.585640220016e-01 9.599427888217e-01 9.611545928710e-01 9.622151166000e-01 9.631475873789e-01 9.639585010622e-01 9.646773885637e-01 9.653118032790e-01 9.658863587255e-01 9.664170528721e-01 9.669187271658e-01 9.674152399571e-01 9.679174070860e-01 9.684456205509e-01 9.690151165032e-01 9.696385537591e-01 9.703315179963e-01 9.711056774799e-01 9.719709122730e-01 9.729373841006e-01 9.740129177957e-01 9.751991172803e-01 9.765048259207e-01 9.779278215538e-01 9.794689980140e-01 9.811253164082e-01 9.828908912595e-01 9.847600486978e-01 9.867255373305e-01 9.887713457718e-01 9.908892047052e-01 9.930654764039e-01 9.952774887580e-01 9.975181619046e-01 9.997611001056e-01 1.001990300472e+00 1.004186064244e+00 1.006323944364e+00 1.008390573510e+00 1.010357237610e+00 1.012210924430e+00 1.013927878191e+00 1.015489733025e+00 1.016882584714e+00 1.018087836679e+00 1.019093099713e+00 1.019885449662e+00 1.020458631492e+00 1.020803642316e+00 1.020915968321e+00 1.020798733855e+00 1.020450709401e+00 1.019879321881e+00 1.019096383510e+00 1.018113416010e+00 1.016948126442e+00 1.015623376735e+00 1.014162358748e+00 1.012595480886e+00 1.010953284108e+00 1.009276126768e+00 1.007599634097e+00 1.005966358987e+00 1.004424572407e+00 1.003016421603e+00 1.001794182930e+00 1.000806236932e+00 1.000100524420e+00 9.997268148368e-01 9.997337990245e-01 1.000166164218e+00 1.001061455416e+00 1.002465149614e+00 1.004403637312e+00 1.006907821953e+00 1.009998192536e+00 1.013688470619e+00 1.017988448697e+00 1.022894192333e+00 1.028399891273e+00 1.034488809422e+00 1.041137133627e+00 1.048312824086e+00 1.055982645680e+00 1.064099303108e+00 1.072612342887e+00 1.081470851324e+00 1.090614833427e+00 1.099986674504e+00 1.109518361454e+00 1.119154229711e+00 1.128825500921e+00 1.138470208275e+00 1.148033337152e+00 1.157449963615e+00 1.166676108138e+00 1.175650983433e+00 1.184345483138e+00 1.192708703381e+00 1.200714922202e+00 1.208339397631e+00 1.215561652725e+00 1.222378419034e+00 1.228777171588e+00 1.234773850809e+00 1.240369450093e+00 1.245594473612e+00 1.250466417003e+00 1.255021036745e+00 1.259301681713e+00 1.263343124733e+00 1.267203544631e+00 1.270919696412e+00 1.274557293483e+00 1.278161026544e+00 1.281783344672e+00 1.285479467993e+00 1.289285092482e+00 1.293256716432e+00 1.297411929817e+00 1.301797375094e+00 1.306416255153e+00 1.311289021869e+00 1.316416230516e+00 1.321782454775e+00 1.327382181830e+00 1.333170598199e+00 1.339128321870e+00 1.345195865296e+00 1.351330048949e+00 1.357467832307e+00 1.363547634056e+00 1.369509844544e+00 1.375277498669e+00 1.380797145813e+00 1.385992008675e+00 1.390814503947e+00 1.395201020995e+00 1.399108022308e+00 1.402496988542e+00 1.405332115259e+00 1.407602963598e+00 1.409286974575e+00 1.410398573544e+00 1.410939345095e+00 1.410935316098e+00 1.410421366300e+00 1.409431984153e+00 1.408024215176e+00 1.406241474351e+00 1.404153408244e+00 1.401813158513e+00 1.399286053837e+00 1.396628717046e+00 1.393892569714e+00 1.391131660279e+00 1.388373650050e+00 1.385659165939e+00 1.382995108305e+00 1.380390363599e+00 1.377836472121e+00 1.375308529663e+00 1.372778711558e+00 1.370196657188e+00 1.367518501059e+00 1.364679330857e+00 1.361617167619e+00 1.358273153268e+00 1.354577692212e+00 1.350478175308e+00 1.345921730250e+00 1.340868326206e+00 1.335288794449e+00 1.329165131844e+00 1.322500323561e+00 1.315299495979e+00 1.307599159894e+00 1.299434178347e+00 1.290859370518e+00 1.281942268728e+00 1.272747299627e+00 1.263358045097e+00 1.253844322134e+00 1.244287293030e+00 1.234753608094e+00 1.225303302561e+00 1.215993609638e+00 1.206853148185e+00 1.197922196656e+00 1.189199721348e+00 1.180697193775e+00 1.172404638328e+00 1.164304154780e+00 1.156390861521e+00 1.148634001486e+00 1.141040127107e+00 1.133598084062e+00 1.126323342974e+00 1.119247410845e+00 1.112399503296e+00 1.105851737834e+00 1.099657099353e+00 1.093903935639e+00 1.088671102653e+00 1.084032965580e+00 1.080070944061e+00 1.076825096943e+00 1.074344503117e+00 1.072629144623e+00 1.071663501470e+00 1.071405240724e+00 1.071776492869e+00 1.072701239223e+00 1.074064158435e+00 1.075773446726e+00 1.077724269834e+00 1.079833852673e+00 1.082040508598e+00 1.084296115700e+00 1.086590654458e+00 1.088913826182e+00 1.091290274603e+00 1.093724622517e+00 1.096225573156e+00 1.098781683118e+00 1.101342131897e+00 1.102839693620e+00 1.103431791594e+00 1.103481937344e+00 1.103475042803e+00 1.103844853229e+00 1.104831251076e+00 1.106394058710e+00 1.108209219180e+00 1.109797424611e+00 1.110684769584e+00 1.110571065530e+00 1.109440486407e+00 1.107633058104e+00 1.105751450727e+00 1.104520200170e+00 1.104606250945e+00 1.106450051479e+00 1.110156703779e+00 1.115522026318e+00 1.122118462802e+00 1.129382373380e+00 1.136723899940e+00 1.143874169331e+00 1.147985468953e+00 1.085618672058e+00 1.057441850937e+00 1.000805554891e+00 9.309585637525e-01 8.689910906337e-01 8.359770743433e-01 8.419447977615e-01 8.789532797016e-01 9.272433707407e-01 9.669300829143e-01 9.851605318712e-01 9.779814461327e-01 9.499096741309e-01 9.122932087347e-01 8.800527420936e-01 8.661510187597e-01 8.752554398917e-01 9.013976584451e-01 9.318391005675e-01 9.534927290618e-01 9.573778096591e-01 9.404714468743e-01 9.059517379370e-01 8.625642542548e-01 8.229562388067e-01 8.001325001424e-01 8.021903993031e-01 8.280912547443e-01 8.685483669396e-01 9.109319807029e-01 9.440404697196e-01 9.605754314864e-01 9.580020115517e-01 9.387052311516e-01 9.095626474601e-01 8.807682479764e-01 8.630237303549e-01 8.633340802882e-01 8.813182113337e-01 9.092063989885e-01 9.355551734173e-01 9.498606561271e-01 9.459349860944e-01 9.237010427824e-01 8.898801381415e-01 8.570702192130e-01 8.401667977151e-01 8.494376308288e-01 8.840775660824e-01 9.323498408306e-01 9.779868158015e-01 1.006880189756e+00 1.010769115014e+00 9.886972395622e-01 9.470808997562e-01 8.986107788375e-01 8.590273586492e-01 8.410304214765e-01 8.475532244766e-01 8.701424278193e-01 8.945508662422e-01 9.081269623529e-01 9.044350703628e-01 8.846577667274e-01 8.568565724442e-01 8.330912335352e-01 8.241919554823e-01 8.338909765868e-01 8.565035382836e-01 8.803777549235e-01 8.937187478825e-01 8.889680590300e-01 8.646436798264e-01 8.254630092033e-01 7.810735649302e-01 7.432473729609e-01 7.215046045960e-01 7.187307516004e-01 7.303439609984e-01 7.478587193884e-01 7.636819064322e-01 7.736893458437e-01 7.772871550672e-01 7.758724127489e-01 7.708542751673e-01 7.623350975710e-01 7.490790142462e-01 7.298829132931e-01 7.054145536711e-01 6.796435062121e-01 6.596535390393e-01 6.530828869780e-01 6.637272020039e-01 6.884305594108e-01 7.184008403283e-01 7.435540411773e-01 7.566810099095e-01 7.557302043385e-01 7.443616143984e-01 7.306751360849e-01 7.238601472554e-01 7.293561752300e-01 7.453899576625e-01 7.639443021396e-01 7.753460868831e-01 7.732283257537e-01 7.577287842757e-01 7.366727927590e-01 7.237761506410e-01 7.325252865931e-01 7.673367922820e-01 8.195995184208e-01 8.726921956713e-01 9.099176451887e-01 9.199306692626e-01 8.992738053705e-01 8.536082702780e-01 7.979165142839e-01 7.542724262786e-01 7.435995118844e-01 7.723391651635e-01 8.273976790775e-01 8.862151737941e-01 9.291405184060e-01 9.450834549081e-01 9.326914790282e-01 8.996823189126e-01 8.608244735314e-01 8.332878845056e-01 8.288704725212e-01 8.472474946207e-01 8.767296766590e-01 9.020301032213e-01 9.118260078590e-01 9.026526315997e-01 8.796026101995e-01 8.546406208243e-01 8.420013394581e-01 8.508799041762e-01 8.796943854661e-01 9.170157620435e-01 9.481695773310e-01 9.615453188331e-01 9.521396361281e-01 9.226342118047e-01 8.828748418224e-01 8.474613132754e-01 8.304725924003e-01 8.384994374351e-01 8.667957944160e-01 9.026799137291e-01 9.324494548709e-01 9.465377225900e-01 9.415040810720e-01 9.199703718032e-01 8.893976620798e-01 8.597186553094e-01 8.400752249556e-01 8.352758750298e-01 8.441663789639e-01 8.609763303844e-01 8.785914344826e-01 8.914127490937e-01 8.966584467833e-01 8.944171313599e-01 8.868659885680e-01 8.772917933999e-01 8.690130008048e-01 8.645814865391e-01 8.652173648234e-01 8.706517729841e-01 8.793069939095e-01 8.911883688055e-01
 1.144283852473e+00 1.143818538666e+00 1.143219530261e+00 1.142681758221e+00 1.142395257582e+00 1.142315665859e+00 1.142237746993e+00 1.142035476072e+00 1.141730988750e+00 1.141353946250e+00 1.140884084989e+00 1.140351440160e+00 1.139891752041e+00 1.139619085409e+00 1.139492561631e+00 1.139379065121e+00 1.139200793018e+00 1.138939806374e+00 1.138567893033e+00 1.138064521876e+00 1.137519267592e+00 1.137111210005e+00 1.136925412928e+00 1.136864145490e+00 1.136756395748e+00 1.136536547930e+00 1.136236390843e+00 1.135871019109e+00 1.135429199008e+00 1.134950227961e+00 1.134548406631e+00 1.134311945130e+00 1.134211159562e+00 1.134147341057e+00 1.134016231231e+00 1.133744932051e+00 1.133309538228e+00 1.132787471938e+00 1.132339413612e+00 1.132086830698e+00 1.131999331483e+00 1.131938931430e+00 1.131803570282e+00 1.131581643636e+00 1.131292450900e+00 1.130936103808e+00 1.130520178607e+00 1.130105284570e+00 1.129774471346e+00 1.129576427816e+00 1.129501935722e+00 1.129476085209e+00 1.129376131218e+00 1.129088037663e+00 1.128606165828e+00 1.128076448027e+00 1.127691203631e+00 1.127534615444e+00 1.127528309229e+00 1.127520204503e+00 1.127394565103e+00 1.127127085221e+00 1.126765049238e+00 1.126390662687e+00 1.126067173074e+00 1.125798467027e+00 1.125558159973e+00 1.125345307771e+00 1.125200334540e+00 1.125124922065e+00 1.125038894330e+00 1.124819462462e+00 1.124416575995e+00 1.123905823619e+00 1.123447507970e+00 1.123189107072e+00 1.123176869535e+00 1.123301564083e+00 1.123337338016e+00 1.123110361580e+00 1.122628191313e+00 1.122077628030e+00 1.121663706632e+00 1.121484836151e+00 1.121492755746e+00 1.121533989423e+00 1.121446974475e+00 1.121173279457e+00 1.120794567798e+00 1.120447832073e+00 1.120194146035e+00 1.119996158054e+00 1.119788304066e+00 1.119545299934e+00 1.119289866630e+00 1.119080368829e+00 1.118958854251e+00 1.118884186535e+00 1.118732358778e+00 1.118397591988e+00 1.117906340903e+00 1.117411596710e+00 1.117087193249e+00 1.117017348563e+00 1.117137280356e+00 1.117250102441e+00 1.117122119399e+00 1.116667909202e+00 1.116011712990e+00 1.115414418107e+00 1.115097263811e+00 1.115121875427e+00 1.115350911681e+00 1.115525172866e+00 1.115403183426e+00 1.114933015796e+00 1.114276057841e+00 1.113694691776e+00 1.113389594260e+00 1.113398846051e+00 1.113591835918e+00 1.113730311535e+00 1.113618685549e+00 1.113219732198e+00 1.112662621827e+00 1.112149838383e+00 1.111832861296e+00 1.111756751797e+00 1.111832127358e+00 1.111889380600e+00 1.111781232473e+00 1.111474460922e+00 1.111046365970e+00 1.110619310152e+00 1.110303144322e+00 1.110133594314e+00 1.110065913697e+00 1.109997238055e+00 1.109838467517e+00 1.109572798740e+00 1.109235725105e+00 1.108885538213e+00 1.108581540506e+00 1.108352299495e+00 1.108177000244e+00 1.107998010441e+00 1.107776587932e+00 1.107501457641e+00 1.107181266286e+00 1.106848463452e+00 1.106546838839e+00 1.106297490995e+00 1.106077440456e+00 1.105852271669e+00 1.105594657484e+00 1.105292224930e+00 1.104949400543e+00 1.104599551829e+00 1.104279465317e+00 1.103998849141e+00 1.103745308545e+00 1.103508081686e+00 1.103270744467e+00 1.103006527693e+00 1.102707253884e+00 1.102379918670e+00 1.102038785034e+00 1.101698728781e+00 1.101392357132e+00 1.101140929307e+00 1.100928462489e+00 1.100710016224e+00 1.100443280862e+00 1.100099730114e+00 1.099679504534e+00 1.099234182341e+00 1.098832607822e+00 1.098510843130e+00 1.098249663876e+00 1.097995158813e+00 1.097676357163e+00 1.097249023082e+00 1.096728412456e+00 1.096186265536e+00 1.095695464404e+00 1.095292291429e+00 1.094957954342e+00 1.094628250638e+00 1.094224991625e+00 1.093713594317e+00 1.093128471140e+00 1.092541749524e+00 1.092024595574e+00 1.091601663859e+00 1.091244384584e+00 1.090872643310e+00 1.090421212704e+00 1.089885704285e+00 1.089316052738e+00 1.088786731600e+00 1.088350087715e+00 1.088004880764e+00 1.087688410106e+00 1.087323728386e+00 1.086881564888e+00 1.086388505794e+00 1.085909490567e+00 1.085503881200e+00 1.085182260800e+00 1.084895770291e+00 1.084571792441e+00 1.084170349230e+00 1.083705193523e+00 1.083229795046e+00 1.082798300165e+00 1.082426079240e+00 1.082075170593e+00 1.081680429460e+00 1.081208492733e+00 1.080666452045e+00 1.080101138780e+00 1.079563029228e+00 1.079069362048e+00 1.078588561941e+00 1.078067721007e+00 1.077474378476e+00 1.076826069043e+00 1.076167940390e+00 1.075548681477e+00 1.074980487275e+00 1.074424062193e+00 1.073832847776e+00 1.073190967445e+00 1.072527397661e+00 1.071889545287e+00 1.071308518454e+00 1.070769419368e+00 1.070218990411e+00 1.069621262218e+00 1.068978825577e+00 1.068332716479e+00 1.067715118131e+00 1.067129120587e+00 1.066538943750e+00 1.065897981307e+00 1.065198373693e+00 1.064471061447e+00 1.063749628905e+00 1.063046033149e+00 1.062345591370e+00 1.061614999566e+00 1.060841927593e+00 1.060052284846e+00 1.059276702630e+00 1.058527467355e+00 1.057788286719e+00 1.057033902375e+00 1.056247349775e+00 1.055440535859e+00 1.054643206388e+00 1.053866842434e+00 1.053092865060e+00 1.052301830855e+00 1.051475980388e+00 1.050618937407e+00 1.049750420979e+00 1.048887656166e+00 1.048021051901e+00 1.047136815974e+00 1.046231579874e+00 1.045310763076e+00 1.044384282782e+00 1.043461834767e+00 1.042536553263e+00 1.041591861248e+00 1.040629298559e+00 1.039662689849e+00 1.038696139109e+00 1.037731902951e+00 1.036755316593e+00 1.035749560417e+00 1.034712277234e+00 1.033663168639e+00 1.032613134241e+00 1.031560633912e+00 1.030498745498e+00 1.029415679484e+00 1.028307324585e+00 1.027185943885e+00 1.026062313729e+00 1.024935021575e+00 1.023795619486e+00 1.022645667523e+00 1.021481983305e+00 1.020306229125e+00 1.019120369567e+00 1.017918905125e+00 1.016697522793e+00 1.015463989317e+00 1.014224094405e+00 1.012974119198e+00 1.011713553549e+00 1.010434903834e+00 1.009137045792e+00 1.007829733071e+00 1.006521098432e+00 1.005205396990e+00 1.003874834530e+00 1.002526070791e+00 1.001155002913e+00 9.997700909703e-01 9.983772383642e-01 9.969741270903e-01 9.955536135129e-01 9.941123681579e-01 9.926541446580e-01 9.911793940992e-01 9.896960975635e-01 9.882003896766e-01 9.866913830844e-01 9.851649783075e-01 9.836258996199e-01 9.820692465665e-01 9.804968972608e-01 9.789139593675e-01 9.773150812239e-01 9.757022727625e-01 9.740758793022e-01 9.724311904088e-01 9.707700554598e-01 9.690950773839e-01 9.674095070948e-01 9.657099878525e-01 9.639920145465e-01 9.622571196607e-01 9.605014886581e-01 9.587297179135e-01 9.569449152426e-01 9.551454191381e-01 9.533285005544e-01 9.514941650498e-01 9.496401914198e-01 9.477706078646e-01 9.458854438759e-01 9.439855298073e-01 9.420673976195e-01 9.401342982055e-01 9.381838766053e-01 9.362147735099e-01 9.342284520975e-01 9.322248745880e-01 9.302036137101e-01 9.281679170272e-01 9.261167593056e-01 9.240466336312e-01 9.219574168054e-01 9.198515927405e-01 9.177271028166e-01 9.155859538804e-01 9.134291900829e-01 9.112535665862e-01 9.090589806502e-01 9.068472462947e-01 9.046155922803e-01 9.023658271404e-01 9.001004341694e-01 8.978151723591e-01 8.955131808633e-01 8.931916750539e-01 8.908486552968e-01 8.884879402323e-01 8.861090009224e-01 8.837112113682e-01 8.812959671577e-01 8.788623707759e-01 8.764077895874e-01 8.739347724899e-01 8.714425665687e-01 8.689301495696e-01 8.663977542632e-01 8.638491913269e-01 8.612802635121e-01 8.586925851787e-01 8.560852732892e-01 8.534575532213e-01 8.508109800631e-01 8.481471592324e-01 8.454621073665e-01 8.427566024052e-01 8.400319799346e-01 8.372874328869e-01 8.345229846592e-01 8.317402929949e-01 8.289358003545e-01 8.261111393536e-01 8.232663179770e-01 8.204011436807e-01 8.175157310953e-01 8.146116340748e-01 8.116862645791e-01 8.087414425350e-01 8.057755799309e-01 8.027896823161e-01 7.997827021545e-01 7.967579983965e-01 7.937121389175e-01 7.906459312621e-01 7.875593347850e-01 7.844519171928e-01 7.813228885364e-01 7.781749215889e-01 7.750071222982e-01 7.718182270209e-01 7.686086808141e-01 7.653780162214e-01 7.621256745972e-01 7.588542412664e-01 7.555612525452e-01 7.522490684192e-01 7.489153460641e-01 7.455596782653e-01 7.421841748839e-01 7.387875516098e-01 7.353704797171e-01 7.319337035020e-01 7.284765982352e-01 7.249978117665e-01 7.214993038852e-01 7.179793930438e-01 7.144387052360e-01 7.108790946857e-01 7.072983896157e-01 7.036968145115e-01 7.000749089974e-01 6.964325243682e-01 6.927697193086e-01 6.890866362436e-01 6.853826627787e-01 6.816584367611e-01 6.779149979826e-01 6.741508970958e-01 6.703655878340e-01 6.665614966091e-01 6.627367941101e-01 6.588919367220e-01 6.550274525173e-01 6.511426157501e-01 6.472388783665e-01 6.433161250196e-01 6.393708108952e-01 6.354067444139e-01 6.314221136267e-01 6.274197825598e-01 6.233978886807e-01 6.193571122858e-01 6.152959573264e-01 6.112148086199e-01 6.071148437921e-01 6.029951757052e-01 5.988585963799e-01 5.947039906755e-01 5.905304043311e-01 5.863384067851e-01 5.821266084009e-01 5.778965640443e-01 5.736503837965e-01 5.693860884804e-01 5.651047442766e-01 5.608065441667e-01 5.564904707891e-01 5.521565047874e-01 5.478063094079e-01 5.434384404215e-01 5.390560716274e-01 5.346569760661e-01 5.302404210746e-01 5.258086658716e-01 5.213608473401e-01 5.168970314802e-01 5.124197444930e-01 5.079262527061e-01 5.034183194113e-01 4.988966480543e-01 4.943600812016e-01 4.898088962843e-01 4.852464245721e-01 4.806699567098e-01 4.760800949170e-01 4.714795048561e-01 4.668652770010e-01 4.622403466574e-01 4.576052373230e-01 4.529573955021e-01 4.483009499008e-01 4.436336129032e-01 4.389563228573e-01 4.342712901862e-01 4.295764153596e-01 4.248742947243e-01 4.201659048975e-01 4.154485063857e-01 4.107255709503e-01 4.059985895605e-01 4.012638775937e-01 3.965265706743e-01 3.917868596006e-01 3.870436483728e-01 3.822999125647e-01 3.775532602162e-01 3.728052623516e-01 3.680599591097e-01 3.633147973961e-01 3.585738840544e-01 3.538372126417e-01 3.491037217910e-01 3.443785576897e-01 3.396594927877e-01 3.349479835631e-01 3.302485885794e-01 3.255594856712e-01 3.208814396205e-01 3.162197502643e-01 3.115734226156e-01 3.069453836616e-01 3.023384891612e-01 2.977511037240e-01 2.931877956057e-01 2.886495816429e-01 2.841375601208e-01 2.796588733754e-01 2.752135201630e-01 2.708051788399e-01 2.664354295044e-01 2.621053710768e-01 2.578212629848e-01 2.535846085492e-01 2.493989424765e-01 2.452713458802e-01 2.412042932695e-01 2.372005651808e-01 2.332662196711e-01 2.294034037985e-01 2.256170026005e-01 2.219141969504e-01 2.182976378535e-01 2.147777333582e-01 2.113591380228e-01 2.080443640642e-01 2.048429162323e-01 2.017574365870e-01 1.987967243376e-01 1.959671580366e-01 1.932750029654e-01 1.907305619542e-01 1.883379325153e-01 1.861025887713e-01 1.840343001956e-01 1.821371658068e-01 1.804182917636e-01 1.788842297438e-01 1.775377017815e-01 1.763882613774e-01 1.754384709390e-01 1.746916475624e-01 1.741535447802e-01 1.738234461418e-01 1.737047568182e-01 1.737985225256e-01 1.741035490039e-01 1.746208069900e-01 1.753498921638e-01 1.762880787884e-01 1.774313345297e-01 1.787753991054e-01 1.803161622904e-01 1.820500326390e-01 1.839705074142e-01 1.860737030536e-01 1.883526161634e-01 1.908003416185e-01 1.934116752472e-01 1.961777368395e-01 1.990937861204e-01 2.021523751761e-01 2.053472896927e-01 2.086713018230e-01 2.121210731289e-01 2.156873720214e-01 2.193655612917e-01 2.231468548136e-01 2.270287560348e-01 2.310033323200e-01 2.350667687793e-01 2.392152100397e-01 2.434432048579e-01 2.477452794965e-01 2.521166858518e-01 2.565524588379e-01 2.610498573100e-01 2.656035035705e-01 2.702134554199e-01 2.748754159087e-01 2.795851992204e-01 2.843382109933e-01 2.891305059253e-01 2.939598012127e-01 2.988256442371e-01 3.037246429525e-01 3.086552314447e-01 3.136141132020e-01 3.185973186088e-01 3.236019969360e-01 3.286282521637e-01 3.336737330513e-01 3.387369975051e-01 3.438165307671e-01 3.489090625964e-01 3.540146598986e-01 3.591285605657e-01 3.642538731990e-01 3.693860014467e-01 3.745230309544e-01 3.796668600107e-01 3.848123700865e-01 3.899609256069e-01 3.951105019812e-01 4.002600030209e-01 4.054073391121e-01 4.105500253003e-01 4.156886099883e-01 4.208199736597e-01 4.259487472820e-01 4.310692287457e-01 4.361809911897e-01 4.412829256299e-01 4.463732440589e-01 4.514516165716e-01 4.565177136946e-01 4.615739432380e-01 4.666152661414e-01 4.716418288347e-01 4.766521674025e-01 4.816448769199e-01 4.866206101103e-01 4.915784352919e-01 4.965183459756e-01 5.014381726522e-01 5.063368678473e-01 5.112141242172e-01 5.160678582039e-01 5.208990129454e-01 5.257072652523e-01 5.304899116689e-01 5.352492065553e-01 5.399803823579e-01 5.446846088734e-01 5.493611247023e-01 5.540091885625e-01 5.586286712189e-01 5.632187753536e-01 5.677795702262e-01 5.723075555093e-01 5.768042151670e-01 5.812695111269e-01 5.856999982870e-01 5.900989544353e-01 5.944624037964e-01 5.987914160122e-01 6.030843454249e-01 6.073414436731e-01 6.115614057675e-01 6.157438148353e-01 6.198868904750e-01 6.239912148505e-01 6.280569683448e-01 6.320818231672e-01 6.360667535921e-01 6.400094167416e-01 6.439113598119e-01 6.477708962020e-01 6.515860889930e-01 6.553594734626e-01 6.590872043940e-01 6.627699988784e-01 6.664068056977e-01 6.699983657330e-01 6.735428704594e-01 6.770402831381e-01 6.804893007728e-01 6.838899850851e-01 6.872419747604e-01 6.905446536578e-01 6.937964420379e-01 6.969986767082e-01 7.001489357825e-01 7.032471425491e-01 7.062945062490e-01 7.092882978448e-01 7.122290829771e-01 7.151164890505e-01 7.179480942328e-01 7.207266036293e-01 7.234482580343e-01 7.261142631586e-01 7.287248866826e-01 7.312769394549e-01 7.337727519690e-01 7.362102428812e-01 7.385902405744e-01 7.409107653595e-01 7.431719004965e-01 7.453738509056e-01 7.475143295009e-01 7.495952407911e-01 7.516145774678e-01 7.535724477038e-01 7.554687529781e-01 7.573020806678e-01 7.590721003531e-01 7.607798903390e-01 7.624234620127e-01 7.640043444065e-01 7.655189172956e-01 7.669699997590e-01 7.683552864531e-01 7.696749595594e-01 7.709294879893e-01 7.721166040601e-01 7.732376913794e-01 7.742906265436e-01 7.752780455102e-01 7.761978293537e-01 7.770471766397e-01 7.778319729819e-01 7.785450783247e-01 7.791902291518e-01 7.797673913483e-01 7.802738463023e-01 7.807114031300e-01 7.810787193610e-01 7.813763084591e-01 7.816043853926e-01 7.817606978254e-01 7.818475424519e-01 7.818629402077e-01 7.818076272219e-01 7.816810766062e-01 7.814823335533e-01 7.812129881907e-01 7.808713947582e-01 7.804581050937e-01 7.799732791838e-01 7.794164373798e-01 7.787885141947e-01 7.780870170644e-01 7.773144041954e-01 7.764705768323e-01 7.755528412434e-01 7.745658310353e-01 7.735038106849e-01 7.723722938895e-01 7.711678390182e-01 7.698918956131e-01 7.685455366646e-01 7.671247458964e-01 7.656359833789e-01 7.640720598403e-01 7.624403667935e-01 7.607364505168e-01 7.589610504328e-01 7.571181667926e-01 7.552026222936e-01 7.532200896460e-01 7.511654025381e-01 7.490429126871e-01 7.468534044422e-01 7.445924465391e-01 7.422669854540e-01 7.398731120832e-01 7.374125474843e-01 7.348864328148e-01 7.322924960938e-01 7.296370645305e-01 7.269135756530e-01 7.241282817994e-01 7.212794855854e-01 7.183680110502e-01 7.153968127784e-01 7.123627081752e-01 7.092715461087e-01 7.061193953131e-01 7.029110700400e-01 6.996467389614e-01 6.963238886909e-01 6.929497039316e-01 6.895197895100e-01 6.860391032064e-01 6.825065112373e-01 6.789246431573e-01 6.752954768720e-01 6.716164346145e-01 6.678952450520e-01 6.641281157585e-01 6.603203262868e-01 6.564719914388e-01 6.525839633538e-01 6.486620018813e-01 6.447013712908e-01 6.407113616036e-01 6.366887885664e-01 6.326389320166e-01 6.285628066231e-01 6.244622620976e-01 6.203422054154e-01 6.162003291791e-01 6.120439115929e-01 6.078734234784e-01 6.036929849449e-01 5.995038824390e-01 5.953090172466e-01 5.911153168792e-01 5.869206472605e-01 5.827313723726e-01 5.785514176714e-01 5.743826169490e-01 5.702310276997e-01 5.660981502626e-01 5.619896145586e-01 5.579072004342e-01 5.538580570122e-01 5.498456413001e-01 5.458724601573e-01 5.419457326666e-01 5.380680533938e-01 5.342454121840e-01 5.304808847714e-01 5.267808063473e-01 5.231517100447e-01 5.195955801112e-01 5.161216891127e-01 5.127296483053e-01 5.094318586483e-01 5.062282552266e-01 5.031262887263e-01 5.001337663972e-01 4.972513745538e-01 4.944895027619e-01 4.918492800483e-01 4.893404889958e-01 4.869663442219e-01 4.847312681695e-01 4.826430492579e-01 4.807036736738e-01 4.789215131151e-01 4.772981399512e-01 4.758408339520e-01 4.745537538813e-01 4.734405563950e-01 4.725041620557e-01 4.717489725303e-01 4.711802412886e-01 4.707977565374e-01 4.706082240670e-01 4.706100823600e-01 4.708068897997e-01 4.712005676458e-01 4.717903848121e-01 4.725803883672e-01 4.735660175489e-01 4.747531893615e-01 4.761351922640e-01 4.777162615601e-01 4.794921143848e-01 4.814612396685e-01 4.836237806137e-01 4.859719489992e-01 4.885109134027e-01 4.912307360933e-01 4.941302769001e-01 4.972069720674e-01 5.004535510145e-01 5.038680182733e-01 5.074427692594e-01 5.111754199685e-01 5.150589307443e-01 5.190905677358e-01 5.232624636185e-01 5.275684231171e-01 5.320049476062e-01 5.365622571010e-01 5.412384217258e-01 5.460246162338e-01 5.509153796805e-01 5.559052884242e-01 5.609849032735e-01 5.661531335891e-01 5.713966449291e-01 5.767152776366e-01 5.820984399319e-01 5.875418600733e-01 5.930394021973e-01 5.985777092205e-01 6.041624673244e-01 6.097754271012e-01 6.154194608672e-01 6.210819367604e-01 6.267581636785e-01 6.324460528203e-01 6.381284545299e-01 6.438171682739e-01 6.494863621283e-01 6.551444338649e-01 6.607786878438e-01 6.663811420838e-01 6.719578891911e-01 6.774815685946e-01 6.829748901404e-01 6.884026144533e-01 6.937825683233e-01 6.990960794639e-01 7.043343666701e-01 7.095128197729e-01 7.145925461190e-01 7.196088049224e-01 7.245150663149e-01 7.293397117483e-01 7.340591336577e-01 7.386658155284e-01 7.431802366848e-01 7.475524172349e-01 7.518326551279e-01 7.559648892840e-01 7.599809425826e-01 7.638591613953e-01 7.675899911034e-01 7.711975743872e-01 7.746280432895e-01 7.779370335136e-01 7.810645709459e-01 7.840470990619e-01 7.868619469209e-01 7.894993955902e-01 7.919841535122e-01 7.942685250862e-01 7.964001945009e-01 7.983287835146e-01 8.000844669702e-01 8.016498584929e-01 8.030181014478e-01 8.042054661053e-01 8.051791434159e-01 8.059717603480e-01 8.065510337338e-01 8.069347241736e-01 8.071115056454e-01 8.070794355245e-01 8.068457148880e-01 8.063969772743e-01 8.057443097804e-01 8.048771563134e-01 8.038027325462e-01 8.025153936856e-01 8.010206878608e-01 7.993135803689e-01 7.974008173245e-01 7.952766681190e-01 7.929471776678e-01 7.904156211506e-01 7.876762433184e-01 7.847467883035e-01 7.816085896947e-01 7.782879479864e-01 7.747713751973e-01 7.710704541392e-01 7.671928710475e-01 7.631333903997e-01 7.589133455354e-01 7.545215128034e-01 7.499802592014e-01 7.452886228738e-01 7.404522525537e-01 7.354929156283e-01 7.304033030710e-01 7.252062536872e-01 7.199065444130e-01 7.145130720988e-01 7.090500966762e-01 7.035096933652e-01 6.979317029411e-01 6.923058092523e-01 6.866585156537e-01 6.810139532627e-01 6.753655514001e-01 6.697608536617e-01 6.641870075404e-01 6.586884852611e-01 6.532695886344e-01 6.479513941811e-01 6.427698374294e-01 6.377195488536e-01 6.328529137056e-01 6.281638412860e-01 6.236930628911e-01 6.194569870610e-01 6.154722877423e-01 6.117766529398e-01 6.083708171166e-01 6.052949832308e-01 6.025569406590e-01 6.001811583257e-01 5.981866016134e-01 5.965874405804e-01 5.954032068608e-01 5.946448446401e-01 5.943226904796e-01 5.944542527389e-01 5.950363339160e-01 5.960818635141e-01 5.975946417725e-01 5.995661540215e-01 6.020093469160e-01 6.049019475593e-01 6.082547351446e-01 6.120484271350e-01 6.162709302703e-01 6.209202390969e-01 6.259626163796e-01 6.314028929308e-01 6.372035990645e-01 6.433548481740e-01 6.498372089578e-01 6.566170238008e-01 6.636884753859e-01 6.710111096515e-01 6.785694149489e-01 6.863401059888e-01 6.942889360090e-01 7.024046936322e-01 7.106489919575e-01 7.190051621869e-01 7.274482197512e-01 7.359475307499e-01 7.444895042072e-01 7.530395359728e-01 7.615838511264e-01 7.700976904230e-01 7.785539862362e-01 7.869440474904e-01 7.952351088171e-01 8.034151742917e-01 8.114687096277e-01 8.193670607406e-01 8.271092154998e-01 8.346647016670e-01 8.420302326527e-01 8.491874070825e-01 8.561220412828e-01 8.628296221662e-01 8.692926947658e-01 8.755063532208e-01 8.814630994855e-01 8.871531072830e-01 8.925705932328e-01 8.977182841426e-01 9.025815623589e-01 9.071705827340e-01 9.114768949980e-01 9.155007003014e-01 9.192528152301e-01 9.227223703884e-01 9.259277651226e-01 9.288647840906e-01 9.315447073971e-01 9.339766516526e-01 9.361666456567e-01 9.381262758412e-01 9.398688400860e-01 9.414067286499e-01 9.427497308925e-01 9.439211687303e-01 9.449241508199e-01 9.457871800273e-01 9.465205912356e-01 9.471403536791e-01 9.476724798178e-01 9.481235505801e-01 9.485239236828e-01 9.488842406031e-01 9.492255258106e-01 9.495663277501e-01 9.499215426893e-01 9.503118484485e-01 9.507505960882e-01 9.512540831255e-01 9.518366518208e-01 9.525102604418e-01 9.532848960097e-01 9.541737959156e-01 9.551810535146e-01 9.563133974966e-01 9.575768874173e-01 9.589702686351e-01 9.604952248070e-01 9.621492959055e-01 9.639270238929e-01 9.658218156454e-01 9.678262568531e-01 9.699271722133e-01 9.721167013227e-01 9.743754175573e-01 9.766894076053e-01 9.790439292712e-01 9.814143768764e-01 9.837904731633e-01 9.861436730799e-01 9.884579132220e-01 9.907121657654e-01 9.928810437794e-01 9.949521104725e-01 9.968967161263e-01 9.987028999588e-01 1.000349176983e+00 1.001818723525e+00 1.003100287457e+00 1.004177417882e+00 1.005043063622e+00 1.005686158415e+00 1.006105214372e+00 1.006296597175e+00 1.006261028442e+00 1.006003627610e+00 1.005532456801e+00 1.004857197043e+00 1.003997000151e+00 1.002968386173e+00 1.001792883276e+00 1.000502108601e+00 9.991202948897e-01 9.976841371677e-01 9.962288756638e-01 9.947970556688e-01 9.934289383167e-01 9.921665612043e-01 9.910612875970e-01 9.901546877744e-01 9.894981211407e-01 9.891356353545e-01 9.891155958010e-01 9.894804599906e-01 9.902711630139e-01 9.915283969458e-01 9.932787998938e-01 9.955579201161e-01 9.983835695278e-01 1.001772605763e+00 1.005735146358e+00 1.010271558566e+00 1.015379404197e+00 1.021043380433e+00 1.027242816748e+00 1.033952522892e+00 1.041137644329e+00 1.048756677083e+00 1.056766498922e+00 1.065116216598e+00 1.073748756182e+00 1.082610443535e+00 1.091637895707e+00 1.100776378350e+00 1.109955830665e+00 1.119126110090e+00 1.128221796802e+00 1.137187953841e+00 1.145975653751e+00 1.154529807716e+00 1.162815959594e+00 1.170782866661e+00 1.178414449638e+00 1.185671140313e+00 1.192540367553e+00 1.199012153515e+00 1.205078456432e+00 1.210748978249e+00 1.216027326203e+00 1.220941557865e+00 1.225505343097e+00 1.229762437769e+00 1.233742601949e+00 1.237491405264e+00 1.241060827727e+00 1.244494869791e+00 1.247857409425e+00 1.251189376580e+00 1.254560496475e+00 1.258011698554e+00 1.261598947066e+00 1.265368575694e+00 1.269353288973e+00 1.273599507598e+00 1.278115194793e+00 1.282935900014e+00 1.288050103562e+00 1.293466362620e+00 1.299167360503e+00 1.305127188177e+00 1.311321617342e+00 1.317694600104e+00 1.324212210209e+00 1.330803735477e+00 1.337417866273e+00 1.343981904233e+00 1.350430331906e+00 1.356700203340e+00 1.362714803304e+00 1.368421394994e+00 1.373747645075e+00 1.378654072575e+00 1.383083606334e+00 1.387005832233e+00 1.390390641350e+00 1.393218443890e+00 1.395490612666e+00 1.397200631185e+00 1.398375998715e+00 1.399030412398e+00 1.399205365800e+00 1.398944535466e+00 1.398292662799e+00 1.397311966778e+00 1.396052198106e+00 1.394582873422e+00 1.392953936255e+00 1.391226857887e+00 1.389447348699e+00 1.387657473490e+00 1.385893724043e+00 1.384167584123e+00 1.382499708748e+00 1.380875324967e+00 1.379284148567e+00 1.377693363164e+00 1.376060374444e+00 1.374337698221e+00 1.372458385261e+00 1.370364037673e+00 1.367981014869e+00 1.365241927223e+00 1.362082750649e+00 1.358437223094e+00 1.354259865441e+00 1.349501925510e+00 1.344139891590e+00 1.338157678379e+00 1.331554593834e+00 1.324350312895e+00 1.316572257812e+00 1.308273005134e+00 1.299506462220e+00 1.290346781500e+00 1.280873359333e+00 1.271167736651e+00 1.261320207223e+00 1.251408015849e+00 1.241518859218e+00 1.231715588150e+00 1.222061060480e+00 1.212604825781e+00 1.203372750129e+00 1.194396179311e+00 1.185667744339e+00 1.177194542695e+00 1.168960354656e+00 1.160945200889e+00 1.153143065323e+00 1.145527031382e+00 1.138107421308e+00 1.130878060295e+00 1.123867306399e+00 1.117109835622e+00 1.110648412454e+00 1.104560055320e+00 1.098903789177e+00 1.093772664258e+00 1.089238644709e+00 1.085377503446e+00 1.082256007698e+00 1.079904613717e+00 1.078356522646e+00 1.077591560125e+00 1.077582377779e+00 1.078264631628e+00 1.079552627152e+00 1.081356539454e+00 1.083556402187e+00 1.086058917285e+00 1.088758138047e+00 1.091576583715e+00 1.094453944249e+00 1.097345455982e+00 1.100235772013e+00 1.103113702070e+00 1.105990046760e+00 1.108851773610e+00 1.111691769237e+00 1.114471652191e+00 1.117123173887e+00 1.118581124408e+00 1.119024924585e+00 1.118819381849e+00 1.118454552324e+00 1.118374758201e+00 1.118839181343e+00 1.119828435366e+00 1.121044541989e+00 1.122033656928e+00 1.122349512421e+00 1.121716639123e+00 1.120148201096e+00 1.118014624240e+00 1.115953114709e+00 1.114721043188e+00 1.115014681568e+00 1.117291703897e+00 1.121639538171e+00 1.127788259336e+00 1.135179069662e+00 1.143032608018e+00 1.150416310752e+00 1.156161766211e+00 1.157718985203e+00 1.090764916807e+00 1.068852861811e+00 1.016686211308e+00 9.477324178041e-01 8.823821959470e-01 8.427231238402e-01 8.417315089267e-01 8.746953595972e-01 9.231801605106e-01 9.667289805483e-01 9.910832686274e-01 9.906757052260e-01 9.683624380283e-01 9.338910053290e-01 9.010018046149e-01 8.826353062835e-01 8.850750158238e-01 9.048795620259e-01 9.312799404609e-01 9.518978994598e-01 9.574109250115e-01 9.438767218606e-01 9.132841781494e-01 8.731883732905e-01 8.353405361224e-01 8.125863641806e-01 8.139184368556e-01 8.398335913261e-01 8.821976568107e-01 9.284951059177e-01 9.667158600934e-01 9.882225995317e-01 9.889726323958e-01 9.699681652355e-01 9.371929875777e-01 9.009302132615e-01 8.734719605326e-01 8.648343594975e-01 8.777446428688e-01 9.058958202138e-01 9.371992805946e-01 9.592346966137e-01 9.635521730548e-01 9.479674591436e-01 9.174880753135e-01 8.837024130958e-01 8.618145866308e-01 8.641926961480e-01 8.930809883184e-01 9.388181476928e-01 9.853208426971e-01 1.017342054063e+00 1.024997088426e+00 1.005697593247e+00 9.644837542603e-01 9.132323966614e-01 8.679598669598e-01 8.431942607546e-01 8.447018426643e-01 8.661426463439e-01 8.935880610935e-01 9.133206398277e-01 9.172360345430e-01 9.046390837548e-01 8.816635805564e-01 8.587050819894e-01 8.459363329793e-01 8.481221229433e-01 8.619162073269e-01 8.780128543532e-01 8.860689061906e-01 8.790894022078e-01 8.555949167645e-01 8.199461140292e-01 7.810467343398e-01 7.494076949910e-01 7.328770662836e-01 7.329163621696e-01 7.445166104678e-01 7.597934594589e-01 7.722444197360e-01 7.788532853800e-01 7.799170485035e-01 7.773411241277e-01 7.725360254865e-01 7.650996370264e-01 7.529872892727e-01 7.342085307678e-01 7.090077653296e-01 6.815471351527e-01 6.598405771681e-01 6.529403843218e-01 6.657154337199e-01 6.948708337790e-01 7.303085685465e-01 7.602018584023e-01 7.757396311398e-01 7.736832390060e-01 7.572113046624e-01 7.351008003791e-01 7.187936910138e-01 7.171062923837e-01 7.310118019320e-01 7.530412041791e-01 7.719670595491e-01 7.788342249950e-01 7.709273369509e-01 7.533781295425e-01 7.380712998369e-01 7.388771281616e-01 7.634523148357e-01 8.073421920959e-01 8.563196453458e-01 8.938302667207e-01 9.073190228129e-01 8.915454987983e-01 8.501829984211e-01 7.962934523543e-01 7.507296231130e-01 7.351124617523e-01 7.588110405481e-01 8.116051288199e-01 8.717163089424e-01 9.185924812059e-01 9.395331856046e-01 9.313459240385e-01 8.999634965056e-01 8.588897979012e-01 8.254285730462e-01 8.136091800589e-01 8.265378830636e-01 8.548858899239e-01 8.835813086256e-01 8.999522478510e-01 8.984483218891e-01 8.818177066329e-01 8.598654132648e-01 8.456719726185e-01 8.492472965019e-01 8.716455497181e-01 9.042215687303e-01 9.337414001728e-01 9.485388292964e-01 9.425591897593e-01 9.169299001220e-01 8.798629812762e-01 8.447623376326e-01 8.256467550476e-01 8.305009056009e-01 8.565587288377e-01 8.923175172769e-01 9.239228707629e-01 9.407000845637e-01 9.376946751066e-01 9.161066050374e-01 8.825778001496e-01 8.473788212685e-01 8.214488952905e-01 8.122772893572e-01 8.207524090616e-01 8.412429648973e-01 8.649581057831e-01 8.838046068889e-01 8.926917989660e-01 8.902984442679e-01 8.787216895957e-01 8.626200188719e-01 8.477695340061e-01 8.393313607430e-01 8.400681602955e-01 8.493954067390e-01 8.637844733729e-01 8.799825902102e-01
 1.145553798463e+00 1.145120793400e+00 1.144554195531e+00 1.144034822290e+00 1.143757784967e+00 1.143701830244e+00 1.143658601356e+00 1.143485099905e+00 1.143196535595e+00 1.142837208351e+00 1.142395486961e+00 1.141891598570e+00 1.141448522540e+00 1.141185889805e+00 1.141080114317e+00 1.140997659893e+00 1.140844790315e+00 1.140600091060e+00 1.140244797538e+00 1.139767119777e+00 1.139247592815e+00 1.138856710007e+00 1.138685930290e+00 1.138643723319e+00 1.138559758718e+00 1.138358032983e+00 1.138072338780e+00 1.137724986309e+00 1.137304717401e+00 1.136843293477e+00 1.136454554705e+00 1.136232059085e+00 1.136153357215e+00 1.136111612656e+00 1.135995870738e+00 1.135737022980e+00 1.135319189536e+00 1.134817693896e+00 1.134386598673e+00 1.134145456938e+00 1.134069327778e+00 1.134023330162e+00 1.133901335319e+00 1.133691322612e+00 1.133416736649e+00 1.133074525186e+00 1.132670818002e+00 1.132262548992e+00 1.131940243747e+00 1.131757008681e+00 1.131699373014e+00 1.131686471240e+00 1.131595946329e+00 1.131317354342e+00 1.130847814227e+00 1.130330500991e+00 1.129956057606e+00 1.129810088301e+00 1.129812632251e+00 1.129810276297e+00 1.129690225022e+00 1.129430163379e+00 1.129080170575e+00 1.128714051786e+00 1.128394195430e+00 1.128126870335e+00 1.127889607624e+00 1.127683821034e+00 1.127545943710e+00 1.127478907347e+00 1.127397291109e+00 1.127181017937e+00 1.126779172517e+00 1.126271766281e+00 1.125820551141e+00 1.125571363208e+00 1.125564307224e+00 1.125688304672e+00 1.125723087184e+00 1.125495939839e+00 1.125017294174e+00 1.124469893923e+00 1.124060602261e+00 1.123882461293e+00 1.123885954574e+00 1.123920616726e+00 1.123830376022e+00 1.123557288724e+00 1.123179270214e+00 1.122828917344e+00 1.122571134886e+00 1.122366284206e+00 1.122152060632e+00 1.121903394652e+00 1.121646302818e+00 1.121434287244e+00 1.121306570439e+00 1.121221509709e+00 1.121060003763e+00 1.120717590952e+00 1.120221030700e+00 1.119721782025e+00 1.119392432559e+00 1.119314593840e+00 1.119421857855e+00 1.119519046266e+00 1.119380666633e+00 1.118918082355e+00 1.118256138442e+00 1.117650403701e+00 1.117323756728e+00 1.117334594780e+00 1.117546525881e+00 1.117703911929e+00 1.117568661884e+00 1.117087347691e+00 1.116419488180e+00 1.115824413081e+00 1.115504123249e+00 1.115493695465e+00 1.115665922928e+00 1.115784443150e+00 1.115656321926e+00 1.115240259647e+00 1.114665927490e+00 1.114133202328e+00 1.113796723440e+00 1.113695997164e+00 1.113748599244e+00 1.113782927903e+00 1.113654826332e+00 1.113324895329e+00 1.112873649243e+00 1.112422350560e+00 1.112080204121e+00 1.111885791756e+00 1.111791582343e+00 1.111698610359e+00 1.111513452169e+00 1.111219701287e+00 1.110851763403e+00 1.110471741576e+00 1.110137403988e+00 1.109878024607e+00 1.109673128503e+00 1.109464855139e+00 1.109212953683e+00 1.108904407430e+00 1.108551178760e+00 1.108183075951e+00 1.107844268128e+00 1.107558040608e+00 1.107303436687e+00 1.107044699904e+00 1.106754538665e+00 1.106418051078e+00 1.106039596097e+00 1.105650169832e+00 1.105287704234e+00 1.104964981848e+00 1.104670264043e+00 1.104392603033e+00 1.104115090437e+00 1.103812456138e+00 1.103473735081e+00 1.103105686417e+00 1.102721175975e+00 1.102336311768e+00 1.101980277182e+00 1.101678865400e+00 1.101417327360e+00 1.101155419062e+00 1.100845688424e+00 1.100460974560e+00 1.099996931721e+00 1.099501168778e+00 1.099043142288e+00 1.098663829386e+00 1.098347974223e+00 1.098042042740e+00 1.097678080564e+00 1.097206220035e+00 1.096637915894e+00 1.096040090948e+00 1.095489516219e+00 1.095024211988e+00 1.094630658835e+00 1.094247132322e+00 1.093795553438e+00 1.093236384948e+00 1.092598115956e+00 1.091953648481e+00 1.091373135903e+00 1.090886441589e+00 1.090467331349e+00 1.090040846801e+00 1.089537534426e+00 1.088949638114e+00 1.088320964480e+00 1.087727396122e+00 1.087222781451e+00 1.086809548991e+00 1.086430351432e+00 1.086007422888e+00 1.085507936903e+00 1.084952665838e+00 1.084405908263e+00 1.083927328751e+00 1.083532200436e+00 1.083175936306e+00 1.082786456961e+00 1.082320657917e+00 1.081788057612e+00 1.081240100145e+00 1.080731248953e+00 1.080280656405e+00 1.079854581569e+00 1.079389494014e+00 1.078847029945e+00 1.078233404196e+00 1.077590592606e+00 1.076973018263e+00 1.076397905375e+00 1.075838762954e+00 1.075243323554e+00 1.074576601457e+00 1.073851618795e+00 1.073112513018e+00 1.072410428428e+00 1.071757256766e+00 1.071120227366e+00 1.070451744989e+00 1.069730619095e+00 1.068985394343e+00 1.068260603387e+00 1.067589840217e+00 1.066964800817e+00 1.066330745464e+00 1.065650003051e+00 1.064923097208e+00 1.064187795362e+00 1.063477715895e+00 1.062799916278e+00 1.062120279525e+00 1.061392571872e+00 1.060605506003e+00 1.059787019571e+00 1.058973036365e+00 1.058174786260e+00 1.057380505229e+00 1.056559776254e+00 1.055694970581e+00 1.054811313407e+00 1.053939613414e+00 1.053091647242e+00 1.052255377663e+00 1.051405386685e+00 1.050523930322e+00 1.049619472947e+00 1.048720305690e+00 1.047842457101e+00 1.046967301090e+00 1.046076585185e+00 1.045151731590e+00 1.044194563133e+00 1.043222740845e+00 1.042256747131e+00 1.041285969257e+00 1.040299419586e+00 1.039291210261e+00 1.038265957422e+00 1.037233952178e+00 1.036204099574e+00 1.035171578170e+00 1.034120886855e+00 1.033050525422e+00 1.031975229481e+00 1.030899156326e+00 1.029822860929e+00 1.028737774638e+00 1.027622694516e+00 1.026476687137e+00 1.025314360625e+00 1.024151735333e+00 1.022986233956e+00 1.021811215668e+00 1.020616384955e+00 1.019394980524e+00 1.018158682939e+00 1.016918713154e+00 1.015674178419e+00 1.014419570938e+00 1.013153239670e+00 1.011872036781e+00 1.010578475144e+00 1.009275093341e+00 1.007954445574e+00 1.006614934454e+00 1.005260965651e+00 1.003901029610e+00 1.002530502756e+00 1.001148462251e+00 9.997493109258e-01 9.983300764465e-01 9.968998618672e-01 9.954673838805e-01 9.940282194324e-01 9.925749291281e-01 9.911023805293e-01 9.896068382648e-01 9.880971963345e-01 9.865782875189e-01 9.850495557587e-01 9.835027533768e-01 9.819358064161e-01 9.803506828741e-01 9.787481665647e-01 9.771365788220e-01 9.755129661150e-01 9.738742058720e-01 9.722201243704e-01 9.705506602769e-01 9.688644883013e-01 9.671625578632e-01 9.654478568600e-01 9.637187155074e-01 9.619744418920e-01 9.602166102208e-01 9.584399884742e-01 9.566467286840e-01 9.548389159672e-01 9.530194112532e-01 9.511864766649e-01 9.493356294477e-01 9.474667134313e-01 9.455770126017e-01 9.436700239227e-01 9.417508706933e-01 9.398162248308e-01 9.378634297225e-01 9.358941300053e-01 9.339042300158e-01 9.318981960227e-01 9.298766067911e-01 9.278391611818e-01 9.257845944838e-01 9.237135328084e-01 9.216269413874e-01 9.195190705250e-01 9.173949755339e-01 9.152526973326e-01 9.130934139098e-01 9.109185422946e-01 9.087290115062e-01 9.065192495603e-01 9.042911614594e-01 9.020450752682e-01 8.997815786127e-01 8.975002252377e-01 8.952036382445e-01 8.928874051026e-01 8.905532138948e-01 8.882004694815e-01 8.858289501169e-01 8.834386652978e-01 8.810320106132e-01 8.786064375541e-01 8.761618791400e-01 8.737000994441e-01 8.712161554422e-01 8.687141934616e-01 8.661934968246e-01 8.636549043369e-01 8.610980915579e-01 8.585224040795e-01 8.559264828599e-01 8.533117588888e-01 8.506784716163e-01 8.480238771425e-01 8.453501229997e-01 8.426596763744e-01 8.399500965064e-01 8.372197713047e-01 8.344711497562e-01 8.317018294162e-01 8.289136910174e-01 8.261084954269e-01 8.232822123536e-01 8.204355082064e-01 8.175696678591e-01 8.146839739338e-01 8.117776205664e-01 8.088544726959e-01 8.059089260563e-01 8.029433134028e-01 7.999585957354e-01 7.969524673538e-01 7.939268445756e-01 7.908823013945e-01 7.878175058206e-01 7.847324928880e-01 7.816270855661e-01 7.785024317048e-01 7.753563651521e-01 7.721927522813e-01 7.690085117546e-01 7.658035222785e-01 7.625792861090e-01 7.593325113944e-01 7.560677033762e-01 7.527819684792e-01 7.494770576406e-01 7.461516253113e-01 7.428065119040e-01 7.394392827152e-01 7.360510125697e-01 7.326444269422e-01 7.292166293364e-01 7.257699262502e-01 7.223022997808e-01 7.188135989559e-01 7.153044452765e-01 7.117753813535e-01 7.082260519871e-01 7.046569392744e-01 7.010687301486e-01 6.974589811959e-01 6.938301546855e-01 6.901811636038e-01 6.865107323098e-01 6.828221885841e-01 6.791134632516e-01 6.753840048929e-01 6.716358129929e-01 6.678664240201e-01 6.640776705241e-01 6.602701834721e-01 6.564415803496e-01 6.525937913103e-01 6.487271395876e-01 6.448404697943e-01 6.409345122471e-01 6.370088809892e-01 6.330646685209e-01 6.290998856969e-01 6.251173610379e-01 6.211148768914e-01 6.170942085853e-01 6.130550063940e-01 6.089950990817e-01 6.049164424123e-01 6.008195134185e-01 5.967034922637e-01 5.925708585797e-01 5.884193331382e-01 5.842490879746e-01 5.800598712553e-01 5.758519831626e-01 5.716258164348e-01 5.673849454435e-01 5.631254921454e-01 5.588491372248e-01 5.545554639582e-01 5.502431104988e-01 5.459140144298e-01 5.415695566692e-01 5.372089694015e-01 5.328314089841e-01 5.284399889995e-01 5.240306198849e-01 5.196060709263e-01 5.151652633734e-01 5.107097963169e-01 5.062402705026e-01 5.017554455974e-01 4.972558702632e-01 4.927420809197e-01 4.882141669312e-01 4.836719543671e-01 4.791178545277e-01 4.745499856138e-01 4.699688628558e-01 4.653761253447e-01 4.607705538425e-01 4.561525174449e-01 4.515249329287e-01 4.468861770677e-01 4.422358312250e-01 4.375772462471e-01 4.329072794277e-01 4.282290229961e-01 4.235432715231e-01 4.188477448347e-01 4.141458085433e-01 4.094363926037e-01 4.047201112285e-01 3.999983159537e-01 3.952702355354e-01 3.905381654609e-01 3.858026707612e-01 3.810629748952e-01 3.763208014357e-01 3.715780418815e-01 3.668325442579e-01 3.620878822921e-01 3.573454307476e-01 3.526029374604e-01 3.478662136871e-01 3.431308257151e-01 3.383995098843e-01 3.336758359782e-01 3.289587176408e-01 3.242502229741e-01 3.195543720668e-01 3.148676105403e-01 3.101955696719e-01 3.055368323395e-01 3.008940159535e-01 2.962704688287e-01 2.916667505878e-01 2.870820886305e-01 2.825249791694e-01 2.779918711130e-01 2.734881577420e-01 2.690173316498e-01 2.645780499888e-01 2.601748286654e-01 2.558106857135e-01 2.514871275032e-01 2.472114730420e-01 2.429861751316e-01 2.388129255246e-01 2.346982328924e-01 2.306417855237e-01 2.266515154448e-01 2.227315383579e-01 2.188836457478e-01 2.151188162702e-01 2.114389177992e-01 2.078507037237e-01 2.043595433663e-01 2.009688151311e-01 1.976874489608e-01 1.945213373812e-01 1.914770184794e-01 1.885641667035e-01 1.857886242349e-01 1.831560682225e-01 1.806755477492e-01 1.783514293884e-01 1.761925101410e-01 1.742059730387e-01 1.723987656471e-01 1.707789221417e-01 1.693510013511e-01 1.681196289380e-01 1.670921720789e-01 1.662708868772e-01 1.656608406042e-01 1.652646448680e-01 1.650835993664e-01 1.651210518346e-01 1.653754916182e-01 1.658475821476e-01 1.665358738393e-01 1.674356638924e-01 1.685469144819e-01 1.698631015206e-01 1.713801774224e-01 1.730956617159e-01 1.750035769353e-01 1.770956479658e-01 1.793657591633e-01 1.818069462707e-01 1.844133699428e-01 1.871771649185e-01 1.900918046794e-01 1.931511094436e-01 1.963477239067e-01 1.996739344773e-01 2.031231404000e-01 2.066881903888e-01 2.103647356455e-01 2.141444151064e-01 2.180213634474e-01 2.219934986513e-01 2.260531595824e-01 2.301949791995e-01 2.344133131484e-01 2.387037806837e-01 2.430625968430e-01 2.474834188279e-01 2.519635027579e-01 2.565024603872e-01 2.610929238631e-01 2.657315952523e-01 2.704161656045e-01 2.751413186469e-01 2.799055178769e-01 2.847047921751e-01 2.895398257574e-01 2.944085199290e-01 2.993044191419e-01 3.042269896064e-01 3.091724206868e-01 3.141377939469e-01 3.191241038788e-01 3.241289825996e-01 3.291511775202e-01 3.341880834734e-01 3.392365900695e-01 3.442936808496e-01 3.493592330657e-01 3.544333881135e-01 3.595145091618e-01 3.646013838356e-01 3.696899205581e-01 3.747808968626e-01 3.798727157536e-01 3.849644972985e-01 3.900558175852e-01 3.951428722853e-01 4.002278384768e-01 4.053065155871e-01 4.103808913371e-01 4.154488073122e-01 4.205074769920e-01 4.255587886374e-01 4.305978534048e-01 4.356256226832e-01 4.406404808988e-01 4.456447606719e-01 4.506357186092e-01 4.556109225055e-01 4.605711127135e-01 4.655128992239e-01 4.704375062228e-01 4.753448905449e-01 4.802364204539e-01 4.851072010330e-01 4.899583783214e-01 4.947882203013e-01 4.995956912980e-01 5.043807624803e-01 5.091434478673e-01 5.138821938311e-01 5.185980413410e-01 5.232869308342e-01 5.279500513103e-01 5.325860145951e-01 5.371950277829e-01 5.417751709214e-01 5.463276200995e-01 5.508507213429e-01 5.553427658303e-01 5.598035671954e-01 5.642328694104e-01 5.686288051504e-01 5.729941069187e-01 5.773247881259e-01 5.816229370476e-01 5.858846230199e-01 5.901108401995e-01 5.943021098368e-01 5.984561198832e-01 6.025741326540e-01 6.066536401664e-01 6.106948422887e-01 6.146970942212e-01 6.186600005399e-01 6.225825450177e-01 6.264645344813e-01 6.303033358427e-01 6.341013899039e-01 6.378570343628e-01 6.415690410619e-01 6.452382794635e-01 6.488614222300e-01 6.524425788074e-01 6.559763430407e-01 6.594651378755e-01 6.629074810731e-01 6.663027164336e-01 6.696494915371e-01 6.729480162511e-01 6.761988002313e-01 6.793998814438e-01 6.825516907198e-01 6.856518845511e-01 6.887018428431e-01 6.917009450110e-01 6.946479335486e-01 6.975415143457e-01 7.003835481442e-01 7.031716674922e-01 7.059057916549e-01 7.085866599653e-01 7.112110237216e-01 7.137814592314e-01 7.162961845077e-01 7.187531592631e-01 7.211551342156e-01 7.234988724126e-01 7.257844701088e-01 7.280130197961e-01 7.301814459067e-01 7.322927292780e-01 7.343428353649e-01 7.363349761705e-01 7.382654436588e-01 7.401358277637e-01 7.419451352976e-01 7.436915827333e-01 7.453775827615e-01 7.470007941696e-01 7.485607931585e-01 7.500583979724e-01 7.514922709150e-01 7.528622278440e-01 7.541679081326e-01 7.554091504760e-01 7.565866070722e-01 7.576979266375e-01 7.587441707933e-01 7.597248061965e-01 7.606378693764e-01 7.614860037077e-01 7.622669549085e-01 7.629809920208e-01 7.636272783321e-01 7.642061190241e-01 7.647191209473e-01 7.651618247590e-01 7.655376274847e-01 7.658439957000e-01 7.660819583437e-01 7.662517824880e-01 7.663514333427e-01 7.663824913766e-01 7.663442420994e-01 7.662360071628e-01 7.660599912930e-01 7.658125186718e-01 7.654961946089e-01 7.651089560271e-01 7.646527854651e-01 7.641262450751e-01 7.635284994145e-01 7.628614989636e-01 7.621234983818e-01 7.613155578169e-01 7.604377149323e-01 7.594888814102e-01 7.584712793700e-01 7.573820887340e-01 7.562230367786e-01 7.549957280439e-01 7.536971208388e-01 7.523298330954e-01 7.508912243438e-01 7.493855042066e-01 7.478096522156e-01 7.461645590989e-01 7.444526918163e-01 7.426688348440e-01 7.408204755300e-01 7.389006874162e-01 7.369155932527e-01 7.348633909390e-01 7.327420851188e-01 7.305576514054e-01 7.283047404110e-01 7.259887396004e-01 7.236044912047e-01 7.211575432406e-01 7.186484570968e-01 7.160728088280e-01 7.134373842202e-01 7.107387555854e-01 7.079794909518e-01 7.051592945030e-01 7.022781622061e-01 6.993396626200e-01 6.963411535454e-01 6.932861965505e-01 6.901749258316e-01 6.870078679011e-01 6.837873325335e-01 6.805116304439e-01 6.771861333527e-01 6.738076635541e-01 6.703810903992e-01 6.669060929080e-01 6.633820182407e-01 6.598148451009e-01 6.562011622038e-01 6.525454658370e-01 6.488491463823e-01 6.451114798513e-01 6.413382163206e-01 6.375253273782e-01 6.336810132262e-01 6.298026545310e-01 6.258937461092e-01 6.219574224412e-01 6.179930281869e-01 6.140082738638e-01 6.099979522932e-01 6.059713207955e-01 6.019258261709e-01 5.978679476853e-01 5.937987302301e-01 5.897187377562e-01 5.856361052363e-01 5.815476860754e-01 5.774606269625e-01 5.733776000225e-01 5.693003340940e-01 5.652335506645e-01 5.611796932858e-01 5.571447478495e-01 5.531292346333e-01 5.491386542072e-01 5.451784119689e-01 5.412492896559e-01 5.373596815784e-01 5.335099366306e-01 5.297079486337e-01 5.259540699366e-01 5.222571788438e-01 5.186210857908e-01 5.150466571843e-01 5.115458621227e-01 5.081171884416e-01 5.047685220692e-01 5.015048035115e-01 4.983307856850e-01 4.952540709214e-01 4.922753176888e-01 4.894058289573e-01 4.866450132433e-01 4.840031659542e-01 4.814829653124e-01 4.790897917756e-01 4.768317343272e-01 4.747079888736e-01 4.727309531248e-01 4.708984872384e-01 4.692214296878e-01 4.677007735987e-01 4.663417803568e-01 4.651482692164e-01 4.641245525640e-01 4.632757237980e-01 4.626024547282e-01 4.621102013699e-01 4.618020268420e-01 4.616794109570e-01 4.617436467105e-01 4.619972584492e-01 4.624443189918e-01 4.630819005506e-01 4.639144175083e-01 4.649380122936e-01 4.661550150494e-01 4.675651143893e-01 4.691653885260e-01 4.709575757714e-01 4.729363716003e-01 4.751034827051e-01 4.774511726357e-01 4.799823609657e-01 4.826914499200e-01 4.855727097826e-01 4.886269855024e-01 4.918453954093e-01 4.952294484703e-01 4.987692198590e-01 5.024622822927e-01 5.063049865465e-01 5.102890926957e-01 5.144116260912e-01 5.186637550247e-01 5.230449420665e-01 5.275445532752e-01 5.321596348016e-01 5.368844445811e-01 5.417103938409e-01 5.466347855422e-01 5.516468552675e-01 5.567455655817e-01 5.619215627100e-01 5.671697248898e-01 5.724851635370e-01 5.778574446713e-01 5.832870250145e-01 5.887609894840e-01 5.942777814521e-01 5.998300967138e-01 6.054091560668e-01 6.110150126017e-01 6.166313690430e-01 6.222649601089e-01 6.278986327067e-01 6.335336322669e-01 6.391618171394e-01 6.447739754205e-01 6.503731043645e-01 6.559395506405e-01 6.614873263828e-01 6.669907108809e-01 6.724557013852e-01 6.778769414413e-01 6.832383034840e-01 6.885553554805e-01 6.937929509080e-01 6.989797779553e-01 7.040810531294e-01 7.091084049317e-01 7.140546050326e-01 7.189000395389e-01 7.236711068337e-01 7.283208765915e-01 7.328885108494e-01 7.373312436324e-01 7.416693695908e-01 7.458918592517e-01 7.499774340449e-01 7.539604036006e-01 7.577832171745e-01 7.614980401921e-01 7.650529399912e-01 7.684723798135e-01 7.717473399179e-01 7.748543309744e-01 7.778307509407e-01 7.806154482804e-01 7.832662005766e-01 7.857280381592e-01 7.880277028603e-01 7.901576867418e-01 7.920936628930e-01 7.938716513835e-01 7.954407627138e-01 7.968464392049e-01 7.980466159602e-01 7.990622861662e-01 7.998861201196e-01 8.005032607101e-01 8.009370493024e-01 8.011529211797e-01 8.011828987703e-01 8.009990606789e-01 8.006152414433e-01 8.000249256810e-01 7.992243268470e-01 7.982219260913e-01 7.970068285308e-01 7.955878549418e-01 7.939580500547e-01 7.921252902146e-01 7.900822652383e-01 7.878384170613e-01 7.853873655359e-01 7.827378310503e-01 7.798866274301e-01 7.768376227942e-01 7.735986377968e-01 7.701612896298e-01 7.665473172980e-01 7.627398122830e-01 7.587615140748e-01 7.546076623732e-01 7.502828795805e-01 7.458040845717e-01 7.411613828154e-01 7.363797776876e-01 7.314522373462e-01 7.263960596810e-01 7.212197064455e-01 7.159241206796e-01 7.105364705076e-01 7.050510554248e-01 6.994875060555e-01 6.938624867113e-01 6.881743707221e-01 6.824601995807e-01 6.767080905118e-01 6.709578928334e-01 6.652109788952e-01 6.594817077907e-01 6.538102699010e-01 6.481808416274e-01 6.426482892732e-01 6.372037015821e-01 6.318840908890e-01 6.267078177933e-01 6.216854427522e-01 6.168621387271e-01 6.122293655229e-01 6.078410036578e-01 6.036937929408e-01 5.998227343012e-01 5.962516204302e-01 5.929894166701e-01 5.900748353959e-01 5.875087419649e-01 5.853241867245e-01 5.835319589144e-01 5.821480560004e-01 5.811916740179e-01 5.806699131508e-01 5.805961562214e-01 5.809802068102e-01 5.818220728239e-01 5.831355567327e-01 5.849117642683e-01 5.871538697730e-01 5.898630163421e-01 5.930200910394e-01 5.966338545018e-01 6.006771894188e-01 6.051499450185e-01 6.100329990144e-01 6.153027150777e-01 6.209574732702e-01 6.269564130448e-01 6.332981655273e-01 6.399492871880e-01 6.468869391373e-01 6.540983138866e-01 6.615420023821e-01 6.692113508163e-01 6.770678819266e-01 6.850901875796e-01 6.932603488207e-01 7.015409681871e-01 7.099200909405e-01 7.183649758518e-01 7.268531892827e-01 7.353671297159e-01 7.438725004693e-01 7.523598218485e-01 7.607985381763e-01 7.691699344222e-01 7.774588674446e-01 7.856350236871e-01 7.936945477261e-01 8.016070329782e-01 8.093601664102e-01 8.169438175529e-01 8.243318367044e-01 8.315222992066e-01 8.384935179616e-01 8.452369831614e-01 8.517439050886e-01 8.580006874448e-01 8.640024189923e-01 8.697399541160e-01 8.752071204603e-01 8.804002080773e-01 8.853154599946e-01 8.899440353582e-01 8.942980741166e-01 8.983616585192e-01 9.021487064002e-01 9.056559267009e-01 9.088831226536e-01 9.118465603481e-01 9.145390368837e-01 9.169781436492e-01 9.191665130164e-01 9.211168305132e-01 9.228396692946e-01 9.243470554065e-01 9.256497089794e-01 9.267644374398e-01 9.277080799073e-01 9.284892634784e-01 9.291366413477e-01 9.296531326659e-01 9.300691639354e-01 9.303984789984e-01 9.306549366338e-01 9.308673204921e-01 9.310449677154e-01 9.312144183088e-01 9.313895438448e-01 9.315894275754e-01 9.318326447771e-01 9.321334562295e-01 9.325097949793e-01 9.329762910531e-01 9.335443081841e-01 9.342265249668e-01 9.350337800146e-01 9.359708977900e-01 9.370497417914e-01 9.382695809289e-01 9.396346229703e-01 9.411462932194e-01 9.427997861156e-01 9.445923948120e-01 9.465183640214e-01 9.485675636372e-01 9.507292458146e-01 9.529948058221e-01 9.553438289617e-01 9.577677506536e-01 9.602438721340e-01 9.627526898348e-01 9.652829042792e-01 9.678029893444e-01 9.703030484139e-01 9.727528754194e-01 9.751366025445e-01 9.774331244878e-01 9.796169744200e-01 9.816757918175e-01 9.835852863341e-01 9.853316899616e-01 9.868984315653e-01 9.882706201282e-01 9.894405182405e-01 9.903944823624e-01 9.911302485493e-01 9.916409192138e-01 9.919284446475e-01 9.919960474922e-01 9.918480723834e-01 9.914948186221e-01 9.909509300784e-01 9.902302756277e-01 9.893561993470e-01 9.883522020842e-01 9.872442291749e-01 9.860666353752e-01 9.848494284592e-01 9.836323033537e-01 9.824535892031e-01 9.813572218088e-01 9.803847876016e-01 9.795794650836e-01 9.789906705515e-01 9.786588590042e-01 9.786322430537e-01 9.789496730954e-01 9.796553773166e-01 9.807835303760e-01 9.823672024613e-01 9.844395383124e-01 9.870164457047e-01 9.901215571300e-01 9.937633810964e-01 9.979450411860e-01 1.002665471747e+00 1.007914830781e+00 1.013676098234e+00 1.019924739950e+00 1.026630332784e+00 1.033756210703e+00 1.041263365892e+00 1.049099583402e+00 1.057219536737e+00 1.065564872116e+00 1.074081069582e+00 1.082710787651e+00 1.091391144327e+00 1.100072801186e+00 1.108688246422e+00 1.117191115689e+00 1.125525076463e+00 1.133643220088e+00 1.141503270737e+00 1.149063113140e+00 1.156298092536e+00 1.163170610430e+00 1.169673858390e+00 1.175783616424e+00 1.181502408069e+00 1.186829365746e+00 1.191775231315e+00 1.196358889618e+00 1.200600955329e+00 1.204538133996e+00 1.208199951475e+00 1.211638803582e+00 1.214894731952e+00 1.218022225906e+00 1.221079926786e+00 1.224117152075e+00 1.227200259464e+00 1.230371659280e+00 1.233700564768e+00 1.237222896047e+00 1.240991673779e+00 1.245041276322e+00 1.249400824104e+00 1.254099706022e+00 1.259136104682e+00 1.264529022041e+00 1.270254110623e+00 1.276304927244e+00 1.282646425609e+00 1.289240464450e+00 1.296047241278e+00 1.302999029050e+00 1.310050909470e+00 1.317121969680e+00 1.324156805923e+00 1.331076592113e+00 1.337816138997e+00 1.344309782214e+00 1.350486912735e+00 1.356298424064e+00 1.361680545644e+00 1.366603649338e+00 1.371021652004e+00 1.374916497816e+00 1.378272006830e+00 1.381083009357e+00 1.383364434863e+00 1.385124503105e+00 1.386403570539e+00 1.387226981321e+00 1.387648137817e+00 1.387716660782e+00 1.387484865655e+00 1.387017369149e+00 1.386363524882e+00 1.385589317555e+00 1.384737366040e+00 1.383861577273e+00 1.382990623306e+00 1.382154459103e+00 1.381369377945e+00 1.380627623093e+00 1.379928756434e+00 1.379236439685e+00 1.378520853754e+00 1.377729079223e+00 1.376801285697e+00 1.375674759224e+00 1.374269476505e+00 1.372521523850e+00 1.370349753721e+00 1.367689416670e+00 1.364475096691e+00 1.360652498847e+00 1.356183950863e+00 1.351033881813e+00 1.345194930185e+00 1.338669285623e+00 1.331475355445e+00 1.323650869707e+00 1.315245932740e+00 1.306327818337e+00 1.296969331288e+00 1.287261367152e+00 1.277292155011e+00 1.267156509286e+00 1.256949945692e+00 1.246751473408e+00 1.236650531433e+00 1.226705490762e+00 1.216976520075e+00 1.207503255092e+00 1.198306535364e+00 1.189408214772e+00 1.180793397561e+00 1.172465817826e+00 1.164399310779e+00 1.156580632178e+00 1.148996433160e+00 1.141630493349e+00 1.134494403905e+00 1.127590392567e+00 1.120958301537e+00 1.114635301305e+00 1.108678138645e+00 1.103165090681e+00 1.098160064686e+00 1.093755697809e+00 1.090016547903e+00 1.087015422779e+00 1.084800610082e+00 1.083392759473e+00 1.082806443711e+00 1.083002935829e+00 1.083941888166e+00 1.085541666645e+00 1.087709345160e+00 1.090343673629e+00 1.093327009822e+00 1.096562232820e+00 1.099948480496e+00 1.103412337745e+00 1.106895599402e+00 1.110355049092e+00 1.113772434438e+00 1.117130909868e+00 1.120426735686e+00 1.123630502470e+00 1.126717126798e+00 1.129624136683e+00 1.132269011590e+00 1.133610568597e+00 1.133833563600e+00 1.133304112535e+00 1.132519163148e+00 1.131936249097e+00 1.131832931254e+00 1.132213226884e+00 1.132803608227e+00 1.133174849079e+00 1.132905676566e+00 1.131740835971e+00 1.129722315449e+00 1.127243172692e+00 1.124967190227e+00 1.123674262441e+00 1.124079473061e+00 1.126633982696e+00 1.131386864206e+00 1.137988008128e+00 1.145726780506e+00 1.153606604822e+00 1.160375053204e+00 1.164255866225e+00 1.161792453933e+00 1.127953576911e+00 1.072228682327e+00 1.028271316847e+00 9.633314379580e-01 8.978773954532e-01 8.542765598822e-01 8.472943994156e-01 8.752076813316e-01 9.217312964113e-01 9.668324151951e-01 9.955193704588e-01 1.000974102604e+00 9.845326616507e-01 9.542675964173e-01 9.223947060445e-01 9.011533982247e-01 8.976807635581e-01 9.107412082291e-01 9.318860073517e-01 9.501227489285e-01 9.563979870295e-01 9.462288671556e-01 9.205432788815e-01 8.855319709976e-01 8.515467384240e-01 8.304550773392e-01 8.313347415525e-01 8.559699519403e-01 8.978799559933e-01 9.455216149483e-01 9.868248669293e-01 1.012298549112e+00 1.016602709837e+00 9.993137795734e-01 9.651778488960e-01 9.238645492440e-01 8.882827164930e-01 8.706852464883e-01 8.769695725584e-01 9.031410554901e-01 9.374123637761e-01 9.660487273388e-01 9.786040165757e-01 9.708086632713e-01 9.457338403112e-01 9.134111004321e-01 8.884002020587e-01 8.841190559352e-01 9.055191301133e-01 9.457005461607e-01 9.898508985758e-01 1.022436697951e+00 1.032453280474e+00 1.015936344089e+00 9.765936232506e-01 9.252519462587e-01 8.775312272408e-01 8.487077901630e-01 8.464278941396e-01 8.662915203815e-01 8.952145886063e-01 9.191195708018e-01 9.288342163271e-01 9.222380052932e-01 9.038496312105e-01 8.824927542698e-01 8.673802497521e-01 8.635937225024e-01 8.694200681976e-01 8.776597332681e-01 8.796734864652e-01 8.694993348372e-01 8.461389922527e-01 8.139654546878e-01 7.812979797165e-01 7.572376571143e-01 7.475209939962e-01 7.516318405204e-01 7.637025181432e-01 7.762716285387e-01 7.840357724278e-01 7.854461056723e-01 7.822093974424e-01 7.772791688568e-01 7.724440949104e-01 7.668726442542e-01 7.574741250541e-01 7.410473197568e-01 7.169106759219e-01 6.889287401485e-01 6.656681072089e-01 6.575352626593e-01 6.708658929448e-01 7.028803599181e-01 7.426758331250e-01 7.768883815484e-01 7.950851142748e-01 7.926751293373e-01 7.720455285723e-01 7.421986107320e-01 7.164024686142e-01 7.068598087921e-01 7.178370060899e-01 7.429209333276e-01 7.694176857680e-01 7.856291320155e-01 7.858383749718e-01 7.723727113780e-01 7.550785939020e-01 7.477537830811e-01 7.609407420467e-01 7.947020811463e-01 8.380154489118e-01 8.750017853510e-01 8.920274091360e-01 8.819763736183e-01 8.463624185012e-01 7.960536031181e-01 7.501866672552e-01 7.303529073948e-01 7.484623664648e-01 7.976356855421e-01 8.576415844849e-01 9.074915983307e-01 9.330603080211e-01 9.293675781621e-01 9.005207058243e-01 8.585597245841e-01 8.204686003847e-01 8.019481537413e-01 8.093694742347e-01 8.361303005550e-01 8.678095539432e-01 8.906082980622e-01 8.969446387486e-01 8.871940105500e-01 8.688800211326e-01 8.536396301332e-01 8.518670034520e-01 8.670224039601e-01 8.935028148706e-01 9.200431106932e-01 9.353627651024e-01 9.325862179690e-01 9.113526295431e-01 8.781270395797e-01 8.447710436553e-01 8.246431343957e-01 8.265027456118e-01 8.493949618216e-01 8.833525420236e-01 9.149223732895e-01 9.328022559347e-01 9.308715925927e-01 9.091001857272e-01 8.732963296427e-01 8.337883623295e-01 8.028123743932e-01 7.900720718461e-01 7.982906583472e-01 8.220101521826e-01 8.509523634588e-01 8.748394031408e-01 8.866210219949e-01 8.837922539531e-01 8.683601575381e-01 8.461335795233e-01 8.250916853459e-01 8.129064045504e-01 8.139306231853e-01 8.273057537852e-01 8.475782698939e-01 8.683656722055e-01
 1.146835357891e+00 1.146428490449e+00 1.145891777957e+00 1.145387747939e+00 1.145118586459e+00 1.145079221038e+00 1.145066384578e+00 1.144918926383e+00 1.144643509529e+00 1.144297617690e+00 1.143879155038e+00 1.143400033865e+00 1.142970464413e+00 1.142714649943e+00 1.142624272052e+00 1.142568720984e+00 1.142438497827e+00 1.142206298743e+00 1.141863937171e+00 1.141406611379e+00 1.140909574062e+00 1.140531839117e+00 1.140371614822e+00 1.140343690362e+00 1.140279222967e+00 1.140092877524e+00 1.139817652146e+00 1.139483380465e+00 1.139079922134e+00 1.138633204091e+00 1.138253462950e+00 1.138040653163e+00 1.137979223204e+00 1.137955603871e+00 1.137851886837e+00 1.137601035219e+00 1.137194934861e+00 1.136709902630e+00 1.136292289985e+00 1.136058154771e+00 1.135988775253e+00 1.135952277190e+00 1.135839470305e+00 1.135637602365e+00 1.135372607623e+00 1.135039998941e+00 1.134644416700e+00 1.134239161688e+00 1.133921022085e+00 1.133747715237e+00 1.133703002752e+00 1.133699331021e+00 1.133612979267e+00 1.133339457817e+00 1.132877238491e+00 1.132368239497e+00 1.132000345469e+00 1.131859319160e+00 1.131866307732e+00 1.131865482382e+00 1.131745342714e+00 1.131489482178e+00 1.131146061936e+00 1.130784788384e+00 1.130463038995e+00 1.130191767636e+00 1.129954006466e+00 1.129750256732e+00 1.129615586188e+00 1.129551824903e+00 1.129471350577e+00 1.129253202691e+00 1.128847535314e+00 1.128338867289e+00 1.127889803663e+00 1.127645607685e+00 1.127638806409e+00 1.127757882607e+00 1.127786869768e+00 1.127554938931e+00 1.127074819972e+00 1.126525587926e+00 1.126115895716e+00 1.125934143958e+00 1.125928545966e+00 1.125951488583e+00 1.125853756178e+00 1.125575836070e+00 1.125193929378e+00 1.124836618373e+00 1.124567427596e+00 1.124352852261e+00 1.124126550617e+00 1.123867819241e+00 1.123604439651e+00 1.123386012376e+00 1.123246774247e+00 1.123146889603e+00 1.122970546646e+00 1.122616021179e+00 1.122108625595e+00 1.121600731399e+00 1.121262288512e+00 1.121171175378e+00 1.121261818740e+00 1.121338939219e+00 1.121185037329e+00 1.120708707039e+00 1.120035596092e+00 1.119417878161e+00 1.119075890543e+00 1.119068715640e+00 1.119259516956e+00 1.119394429351e+00 1.119240316883e+00 1.118743762517e+00 1.118059732642e+00 1.117446219944e+00 1.117106126163e+00 1.117072479991e+00 1.117218026902e+00 1.117312838356e+00 1.117161401725e+00 1.116724913010e+00 1.116128530074e+00 1.115570933971e+00 1.115209490290e+00 1.115080979843e+00 1.115104431035e+00 1.115112533409e+00 1.114958238331e+00 1.114601876935e+00 1.114121856293e+00 1.113642603065e+00 1.113269275909e+00 1.113044148965e+00 1.112920742229e+00 1.112797158889e+00 1.112582561615e+00 1.112255312369e+00 1.111853263541e+00 1.111438052874e+00 1.111068424741e+00 1.110774355451e+00 1.110534813825e+00 1.110293535505e+00 1.110005493799e+00 1.109660288896e+00 1.109269330277e+00 1.108861237964e+00 1.108481414025e+00 1.108153292813e+00 1.107859965934e+00 1.107562883275e+00 1.107235361990e+00 1.106860586371e+00 1.106442694476e+00 1.106009307663e+00 1.105600185996e+00 1.105231177688e+00 1.104890767746e+00 1.104567952831e+00 1.104245938390e+00 1.103900625144e+00 1.103518267539e+00 1.103105548144e+00 1.102673455929e+00 1.102239344458e+00 1.101830725824e+00 1.101473907622e+00 1.101159270513e+00 1.100848912305e+00 1.100492673273e+00 1.100061381058e+00 1.099551047410e+00 1.099000280653e+00 1.098483485509e+00 1.098041114505e+00 1.097666549360e+00 1.097305330603e+00 1.096890740310e+00 1.096372009942e+00 1.095751872117e+00 1.095094790751e+00 1.094481294877e+00 1.093949849971e+00 1.093492492231e+00 1.093050947758e+00 1.092546274349e+00 1.091935895943e+00 1.091241827121e+00 1.090535549580e+00 1.089888748895e+00 1.089333972728e+00 1.088849193509e+00 1.088363126534e+00 1.087804831441e+00 1.087160249992e+00 1.086470229754e+00 1.085808589701e+00 1.085231723261e+00 1.084746837149e+00 1.084300848343e+00 1.083815929455e+00 1.083254767507e+00 1.082635032673e+00 1.082017141866e+00 1.081462013389e+00 1.080990071531e+00 1.080560443806e+00 1.080101742121e+00 1.079568386636e+00 1.078965400477e+00 1.078341377018e+00 1.077752549069e+00 1.077220611555e+00 1.076715628520e+00 1.076176508392e+00 1.075560773778e+00 1.074872160677e+00 1.074150144829e+00 1.073448531634e+00 1.072789659352e+00 1.072149553703e+00 1.071475772414e+00 1.070732941881e+00 1.069928043817e+00 1.069107162343e+00 1.068317159467e+00 1.067577540868e+00 1.066856309004e+00 1.066106911646e+00 1.065304859536e+00 1.064474962386e+00 1.063661088360e+00 1.062898777911e+00 1.062183446189e+00 1.061463549070e+00 1.060697136879e+00 1.059883524364e+00 1.059057032848e+00 1.058252876477e+00 1.057479792585e+00 1.056708656361e+00 1.055891277239e+00 1.055014543132e+00 1.054103394352e+00 1.053193279053e+00 1.052299633430e+00 1.051408906312e+00 1.050495631579e+00 1.049537820357e+00 1.048557731654e+00 1.047587195451e+00 1.046639363897e+00 1.045704101349e+00 1.044756078367e+00 1.043777980917e+00 1.042773458508e+00 1.041772181373e+00 1.040789914570e+00 1.039812233835e+00 1.038820127069e+00 1.037795273374e+00 1.036736274444e+00 1.035660377210e+00 1.034588006351e+00 1.033512672298e+00 1.032421258474e+00 1.031309456135e+00 1.030179035238e+00 1.029039439387e+00 1.027900978492e+00 1.026759928603e+00 1.025601694039e+00 1.024422764305e+00 1.023237695626e+00 1.022050230580e+00 1.020862624368e+00 1.019666694835e+00 1.018442340040e+00 1.017184918705e+00 1.015910556228e+00 1.014634055670e+00 1.013353680942e+00 1.012066004078e+00 1.010758032498e+00 1.009422703000e+00 1.008071486909e+00 1.006715192137e+00 1.005353012608e+00 1.003982113565e+00 1.002598267187e+00 1.001200283707e+00 9.997881633814e-01 9.983666039600e-01 9.969275033911e-01 9.954688621470e-01 9.939952554799e-01 9.925142933991e-01 9.910234466889e-01 9.895199894645e-01 9.880001256555e-01 9.864599249968e-01 9.849064669356e-01 9.833507929962e-01 9.817883610264e-01 9.802121029209e-01 9.786166636062e-01 9.769970544407e-01 9.753624285398e-01 9.737184141449e-01 9.720635424308e-01 9.703922716313e-01 9.686997171058e-01 9.669887016893e-01 9.652591593874e-01 9.635193252232e-01 9.617690800787e-01 9.600019286627e-01 9.582202266116e-01 9.564214558547e-01 9.546076627087e-01 9.527760714127e-01 9.509317557803e-01 9.490731758010e-01 9.471983194369e-01 9.453101566381e-01 9.434035915925e-01 9.414792149453e-01 9.395400164042e-01 9.375884424403e-01 9.356227154040e-01 9.336411394400e-01 9.316405098545e-01 9.296179386112e-01 9.275777038164e-01 9.255259259581e-01 9.234574981961e-01 9.213712728066e-01 9.192680579235e-01 9.171448987531e-01 9.150047243343e-01 9.128481109636e-01 9.106762747526e-01 9.084866692367e-01 9.062810828741e-01 9.040590102951e-01 9.018162386959e-01 8.995559986031e-01 8.972777008913e-01 8.949823771090e-01 8.926722802635e-01 8.903448610720e-01 8.879996677851e-01 8.856352693957e-01 8.832524257181e-01 8.808516740081e-01 8.784342175467e-01 8.760000412568e-01 8.735471753014e-01 8.710754168843e-01 8.685857290965e-01 8.660773598623e-01 8.635490470963e-01 8.610052511161e-01 8.584424944135e-01 8.558598740288e-01 8.532603502871e-01 8.506395367690e-01 8.479993305048e-01 8.453412773106e-01 8.426649448722e-01 8.399707339747e-01 8.372573785512e-01 8.345239987931e-01 8.317719930517e-01 8.289999569186e-01 8.262088958857e-01 8.233972668728e-01 8.205700121165e-01 8.177226936677e-01 8.148552472325e-01 8.119700934844e-01 8.090631559900e-01 8.061383274710e-01 8.031956648403e-01 8.002333999047e-01 7.972494915278e-01 7.942475703326e-01 7.912256135529e-01 7.881832053136e-01 7.851237235064e-01 7.820434141927e-01 7.789413136376e-01 7.758214498653e-01 7.726810519851e-01 7.695195034358e-01 7.663403724275e-01 7.631417800107e-01 7.599223164123e-01 7.566835158337e-01 7.534241144208e-01 7.501457194102e-01 7.468487488855e-01 7.435321277414e-01 7.401944586840e-01 7.368381217704e-01 7.334596748939e-01 7.300635331672e-01 7.266473042536e-01 7.232110389463e-01 7.197558589958e-01 7.162810440312e-01 7.127843321439e-01 7.092677662494e-01 7.057313998137e-01 7.021763169559e-01 6.986012874909e-01 6.950074445775e-01 6.913919526691e-01 6.877565586541e-01 6.841020346458e-01 6.804274276353e-01 6.767340846705e-01 6.730213051811e-01 6.692888794297e-01 6.655365847060e-01 6.617655191977e-01 6.579740227792e-01 6.541641433244e-01 6.503354089151e-01 6.464860972745e-01 6.426188455641e-01 6.387321700984e-01 6.348250035730e-01 6.309007199967e-01 6.269564488627e-01 6.229932622590e-01 6.190121147134e-01 6.150121845885e-01 6.109932193765e-01 6.069561255389e-01 6.028999154235e-01 5.988248852498e-01 5.947331824418e-01 5.906222747673e-01 5.864937222987e-01 5.823482839823e-01 5.781827088204e-01 5.739996075092e-01 5.697988090545e-01 5.655810482958e-01 5.613461526115e-01 5.570942190256e-01 5.528255193765e-01 5.485383863317e-01 5.442331921337e-01 5.399117209139e-01 5.355755714948e-01 5.312234120778e-01 5.268549503725e-01 5.224704601633e-01 5.180691489148e-01 5.136516310607e-01 5.092213736246e-01 5.047749174040e-01 5.003141684231e-01 4.958403555972e-01 4.913510871176e-01 4.868468961503e-01 4.823293308467e-01 4.777983211155e-01 4.732548031356e-01 4.686978765900e-01 4.641281530443e-01 4.595459978271e-01 4.549518280235e-01 4.503450833895e-01 4.457282978636e-01 4.411004207832e-01 4.364608635179e-01 4.318127271460e-01 4.271536331140e-01 4.224844893305e-01 4.178080331790e-01 4.131234380340e-01 4.084296970549e-01 4.037300437366e-01 3.990223393782e-01 3.943087982708e-01 3.895910454391e-01 3.848665404641e-01 3.801387906720e-01 3.754075718581e-01 3.706724426775e-01 3.659354765604e-01 3.611965298838e-01 3.564564441532e-01 3.517181177630e-01 3.469801797564e-01 3.422431869603e-01 3.375107661880e-01 3.327814082611e-01 3.280572449865e-01 3.233403076786e-01 3.186297644177e-01 3.139305622909e-01 3.092399362749e-01 3.045588920602e-01 2.998928583960e-01 2.952412084587e-01 2.906058143735e-01 2.859904983215e-01 2.813942309870e-01 2.768201663749e-01 2.722712733904e-01 2.677472989736e-01 2.632537436285e-01 2.587912186732e-01 2.543607126410e-01 2.499692242352e-01 2.456172877256e-01 2.413094484643e-01 2.370488813815e-01 2.328370851235e-01 2.286791951949e-01 2.245793123144e-01 2.205401617474e-01 2.165704082842e-01 2.126723996602e-01 2.088510022673e-01 2.051127741271e-01 2.014603013760e-01 1.979017163420e-01 1.944437295866e-01 1.910896084206e-01 1.878518232986e-01 1.847340257753e-01 1.817432201383e-01 1.788868314417e-01 1.761716975811e-01 1.736060037588e-01 1.711975511387e-01 1.689537031159e-01 1.668832679135e-01 1.649939690889e-01 1.632915413381e-01 1.617819604814e-01 1.604714283098e-01 1.593659079861e-01 1.584711211974e-01 1.577914708320e-01 1.573305230325e-01 1.570907174457e-01 1.570717911469e-01 1.572759217250e-01 1.577027407697e-01 1.583491908068e-01 1.592145256881e-01 1.602950001931e-01 1.615862306763e-01 1.630840561717e-01 1.647831948475e-01 1.666771603937e-01 1.687578378085e-01 1.710198033717e-01 1.734550488480e-01 1.760575508213e-01 1.788205514353e-01 1.817353977273e-01 1.847942941360e-01 1.879913176769e-01 1.913167839524e-01 1.947648649089e-01 1.983289760472e-01 2.020032817564e-01 2.057818118678e-01 2.096570204119e-01 2.136241589246e-01 2.176766083319e-01 2.218089250942e-01 2.260166763702e-01 2.302946380299e-01 2.346377875758e-01 2.390453909652e-01 2.435106922621e-01 2.480293402418e-01 2.525984369037e-01 2.572135238318e-01 2.618722592055e-01 2.665700769721e-01 2.713042682169e-01 2.760759340105e-01 2.808787654242e-01 2.857116192157e-01 2.905715020479e-01 2.954540221770e-01 3.003581222485e-01 3.052827356003e-01 3.102273965590e-01 3.151903424210e-01 3.201673499912e-01 3.251576823066e-01 3.301584098958e-01 3.351664881348e-01 3.401837176680e-01 3.452087321491e-01 3.502394541948e-01 3.552751946877e-01 3.603117081639e-01 3.653481257291e-01 3.703832359260e-01 3.754180149917e-01 3.804508251005e-01 3.854818530520e-01 3.905054943009e-01 3.955245068848e-01 4.005361412484e-01 4.055404502927e-01 4.105375574351e-01 4.155238016159e-01 4.205001835644e-01 4.254645290751e-01 4.304172570133e-01 4.353583681796e-01 4.402836037716e-01 4.451962509828e-01 4.500905140971e-01 4.549674620889e-01 4.598272419691e-01 4.646698482526e-01 4.694938280029e-01 4.742979430978e-01 4.790816332789e-01 4.838412365891e-01 4.885791021726e-01 4.932961863995e-01 4.979904926983e-01 5.026613670625e-01 5.073070536020e-01 5.119278714701e-01 5.165210401543e-01 5.210884330719e-01 5.256289846949e-01 5.301407347321e-01 5.346262198394e-01 5.390808775669e-01 5.435054502951e-01 5.478993946478e-01 5.522619811248e-01 5.565927409406e-01 5.608911688207e-01 5.651572104889e-01 5.693884464782e-01 5.735852546906e-01 5.777459949178e-01 5.818713581831e-01 5.859620185613e-01 5.900150189205e-01 5.940305948330e-01 5.980083878876e-01 6.019467518574e-01 6.058462034149e-01 6.097068955263e-01 6.135274104601e-01 6.173070372086e-01 6.210442434696e-01 6.247404276730e-01 6.283939195639e-01 6.320037367668e-01 6.355710470532e-01 6.390925022705e-01 6.425695154887e-01 6.460027107122e-01 6.493884965830e-01 6.527289222727e-01 6.560214728842e-01 6.592682832697e-01 6.624662740859e-01 6.656161071540e-01 6.687175421231e-01 6.717691686667e-01 6.747693628829e-01 6.777205418447e-01 6.806205280711e-01 6.834690649541e-01 6.862654605546e-01 6.890092832986e-01 6.917001503702e-01 6.943379027247e-01 6.969214594594e-01 6.994501058480e-01 7.019249620903e-01 7.043444482208e-01 7.067076365966e-01 7.090159351483e-01 7.112664979919e-01 7.134605098846e-01 7.155978579705e-01 7.176758334270e-01 7.196966549041e-01 7.216582805866e-01 7.235603763278e-01 7.254035015313e-01 7.271857249899e-01 7.289092503792e-01 7.305713256133e-01 7.321722250247e-01 7.337119258402e-01 7.351901761879e-01 7.366062697226e-01 7.379580694834e-01 7.392490372390e-01 7.404766638575e-01 7.416401051085e-01 7.427394068378e-01 7.437751070460e-01 7.447472416156e-01 7.456532943567e-01 7.464946083301e-01 7.472714754796e-01 7.479827041159e-01 7.486286423930e-01 7.492076558155e-01 7.497199657998e-01 7.501665245074e-01 7.505465931532e-01 7.508591532112e-01 7.511055631459e-01 7.512829832764e-01 7.513955256122e-01 7.514383940088e-01 7.514141256594e-01 7.513221494788e-01 7.511612820156e-01 7.509332676429e-01 7.506359126812e-01 7.502714726590e-01 7.498378585264e-01 7.493355405567e-01 7.487664007601e-01 7.481276510708e-01 7.474205315799e-01 7.466448322537e-01 7.458000325194e-01 7.448882757010e-01 7.439059129610e-01 7.428565072895e-01 7.417386321765e-01 7.405515515908e-01 7.392979499749e-01 7.379745578145e-01 7.365850752225e-01 7.351267081358e-01 7.336011799664e-01 7.320095608219e-01 7.303497214351e-01 7.286239865845e-01 7.268304138166e-01 7.249730879140e-01 7.230478524935e-01 7.210577959919e-01 7.190040992030e-01 7.168826758505e-01 7.147000092356e-01 7.124507904963e-01 7.101394683290e-01 7.077664171646e-01 7.053281063364e-01 7.028309956778e-01 7.002710902853e-01 6.976519939767e-01 6.949713994895e-01 6.922322583066e-01 6.894367742497e-01 6.865806095955e-01 6.836709976644e-01 6.807041968253e-01 6.776819041570e-01 6.746063482459e-01 6.714772746384e-01 6.682963966006e-01 6.650627749754e-01 6.617815204800e-01 6.584511361195e-01 6.550715507176e-01 6.516482490997e-01 6.481777800867e-01 6.446654938457e-01 6.411105119660e-01 6.375149283369e-01 6.338822473325e-01 6.302096835015e-01 6.265040897346e-01 6.227626200893e-01 6.189905739665e-01 6.151873822905e-01 6.113555694791e-01 6.074997637559e-01 6.036163484029e-01 5.997146022213e-01 5.957917260649e-01 5.918509152231e-01 5.878971413811e-01 5.839287984490e-01 5.799550426597e-01 5.759713230905e-01 5.719849302629e-01 5.679981952212e-01 5.640128056580e-01 5.600347676747e-01 5.560621263885e-01 5.521049979241e-01 5.481599429509e-01 5.442358680430e-01 5.403335453778e-01 5.364573819761e-01 5.326122761711e-01 5.287996391458e-01 5.250281400214e-01 5.212972031373e-01 5.176131736798e-01 5.139816708371e-01 5.104052168424e-01 5.068912407813e-01 5.034397347097e-01 5.000608447279e-01 4.967554200381e-01 4.935307069629e-01 4.903914937191e-01 4.873403234273e-01 4.843875364605e-01 4.815319311025e-01 4.787829269590e-01 4.761441409427e-01 4.736208520481e-01 4.712198454791e-01 4.689425440100e-01 4.667989513061e-01 4.647892711065e-01 4.629207053507e-01 4.611991020521e-01 4.596253482583e-01 4.582089805472e-01 4.569481941772e-01 4.558539659722e-01 4.549235610137e-01 4.541646542587e-01 4.535787090812e-01 4.531686099150e-01 4.529372744195e-01 4.528872217807e-01 4.530216157605e-01 4.533385166605e-01 4.538442055978e-01 4.545364768409e-01 4.554156785867e-01 4.564843552343e-01 4.577385866367e-01 4.591824554680e-01 4.608105561003e-01 4.626254635967e-01 4.646218566622e-01 4.667992432394e-01 4.691565173760e-01 4.716883206522e-01 4.743945766938e-01 4.772688493941e-01 4.803094412159e-01 4.835104271838e-01 4.868707977931e-01 4.903849645282e-01 4.940451982263e-01 4.978516141575e-01 5.017956828362e-01 5.058754119413e-01 5.100826407058e-01 5.144137407747e-01 5.188632543997e-01 5.234242610795e-01 5.280918314421e-01 5.328593063988e-01 5.377228780857e-01 5.426743182410e-01 5.477093269882e-01 5.528231308435e-01 5.580061984098e-01 5.632563506844e-01 5.685638529716e-01 5.739261200746e-01 5.793361862180e-01 5.847881587311e-01 5.902777251823e-01 5.957936971425e-01 6.013391338972e-01 6.068996558907e-01 6.124744287461e-01 6.180583230261e-01 6.236399844168e-01 6.292225099976e-01 6.347895759425e-01 6.403473292416e-01 6.458804028369e-01 6.513881221473e-01 6.568668285814e-01 6.623033312419e-01 6.677060588032e-01 6.730506025911e-01 6.783546674064e-01 6.835932112255e-01 6.887692525774e-01 6.938847659974e-01 6.989152755634e-01 7.038841137358e-01 7.087533597733e-01 7.135512311238e-01 7.182470054517e-01 7.228466038839e-01 7.273528880980e-01 7.317362812597e-01 7.360307921171e-01 7.401869867062e-01 7.442427127636e-01 7.481632531737e-01 7.519577808715e-01 7.556282448444e-01 7.591420813703e-01 7.625431674222e-01 7.657702999252e-01 7.688742803386e-01 7.718115056695e-01 7.745936006760e-01 7.772277016369e-01 7.796771677489e-01 7.819882730940e-01 7.840997010910e-01 7.860620822727e-01 7.878344406662e-01 7.894283805062e-01 7.908519947507e-01 7.920695111869e-01 7.931250363578e-01 7.939651531109e-01 7.946346599307e-01 7.950974524360e-01 7.953671750349e-01 7.954463629668e-01 7.953111894536e-01 7.949928677346e-01 7.944555528966e-01 7.937294911077e-01 7.927916186112e-01 7.916521725251e-01 7.903098214678e-01 7.887578762738e-01 7.870069966280e-01 7.850477605667e-01 7.828888355578e-01 7.805245928714e-01 7.779648828797e-01 7.752012033257e-01 7.722453964465e-01 7.690914482543e-01 7.657483390720e-01 7.622187177844e-01 7.584996827825e-01 7.546073402187e-01 7.505308937930e-01 7.462919416952e-01 7.418808571832e-01 7.373130433923e-01 7.325945362897e-01 7.277229762597e-01 7.227220058152e-01 7.175823492102e-01 7.123277075268e-01 7.069584512808e-01 7.014850243931e-01 6.959267801653e-01 6.902809714878e-01 6.845759413306e-01 6.788127834769e-01 6.730055070032e-01 6.671818665739e-01 6.613336820060e-01 6.555042661437e-01 6.496852076126e-01 6.439108192678e-01 6.381956696978e-01 6.325451729689e-01 6.270079184636e-01 6.215677575405e-01 6.162791846707e-01 6.111400536131e-01 6.061808162555e-01 6.014303808415e-01 5.968900990307e-01 5.926125520285e-01 5.885870365684e-01 5.848639568970e-01 5.814468891729e-01 5.783610701298e-01 5.756348030910e-01 5.732720823823e-01 5.713065998446e-01 5.697434253622e-01 5.686018282640e-01 5.678960895022e-01 5.676340873946e-01 5.678276727180e-01 5.684833538741e-01 5.696011951292e-01 5.711929253733e-01 5.732449975409e-01 5.757670491300e-01 5.787452324512e-01 5.821712674676e-01 5.860464588836e-01 5.903387724154e-01 5.950566007422e-01 6.001642815162e-01 6.056554823546e-01 6.115111268709e-01 6.176974113135e-01 6.242134313382e-01 6.310152693422e-01 6.380960845187e-01 6.454238867632e-01 6.529702345596e-01 6.607251500504e-01 6.686448109242e-01 6.767193090376e-01 6.849172414978e-01 6.932095334358e-01 7.015857544463e-01 7.100060671996e-01 7.184574986276e-01 7.269149242376e-01 7.353509546803e-01 7.437543092951e-01 7.520903479059e-01 7.603503332454e-01 7.685108129884e-01 7.765479954304e-01 7.844560842245e-01 7.922029896371e-01 7.997875448837e-01 8.071841975615e-01 8.143798746206e-01 8.213699288974e-01 8.281287463286e-01 8.346583979553e-01 8.409401493281e-01 8.469661470636e-01 8.527328000978e-01 8.582285106257e-01 8.634498081694e-01 8.683940558946e-01 8.730539242186e-01 8.774303141829e-01 8.815238454103e-01 8.853263142264e-01 8.888539738112e-01 8.920955281719e-01 8.950629909246e-01 8.977624404043e-01 9.001911174273e-01 9.023708861205e-01 9.042989594182e-01 9.059909514286e-01 9.074580939531e-01 9.087116477099e-01 9.097658586987e-01 9.106360706875e-01 9.113353835111e-01 9.118814283580e-01 9.122956031097e-01 9.125855918644e-01 9.127835468785e-01 9.128944468079e-01 9.129475931861e-01 9.129600012331e-01 9.129454248070e-01 9.129330205416e-01 9.129333914172e-01 9.129696086410e-01 9.130583639024e-01 9.132168068762e-01 9.134604488077e-01 9.138049047172e-01 9.142637148776e-01 9.148507858641e-01 9.155738062861e-01 9.164418596812e-01 9.174645094001e-01 9.186412284512e-01 9.199813858006e-01 9.214788058769e-01 9.231363770396e-01 9.249479295236e-01 9.269075190370e-01 9.290071631741e-01 9.312362953920e-01 9.335816843536e-01 9.360297034252e-01 9.385675239888e-01 9.411714144324e-01 9.438296591975e-01 9.465180200332e-01 9.492157727392e-01 9.519070951362e-01 9.545620462030e-01 9.571676435295e-01 9.596965344389e-01 9.621298331975e-01 9.644483483464e-01 9.666290460373e-01 9.686597579727e-01 9.705190897606e-01 9.721960079963e-01 9.736751336253e-01 9.749491121342e-01 9.760081507111e-01 9.768484245497e-01 9.774685777422e-01 9.778669538257e-01 9.780511608560e-01 9.780277536632e-01 9.778089739618e-01 9.774069649809e-01 9.768436512752e-01 9.761365850003e-01 9.753143616624e-01 9.744044276144e-01 9.734372981740e-01 9.724500386517e-01 9.714755286543e-01 9.705567313896e-01 9.697319605646e-01 9.690455648570e-01 9.685402294015e-01 9.682565483812e-01 9.682412227831e-01 9.685312977048e-01 9.691693019912e-01 9.701885030856e-01 9.716251310091e-01 9.735066324723e-01 9.758549853077e-01 9.786939631319e-01 9.820299183039e-01 9.858737103717e-01 9.902230465704e-01 9.950710304229e-01 1.000403382916e+00 1.006201972825e+00 1.012436987147e+00 1.019076987931e+00 1.026083972311e+00 1.033412248481e+00 1.041019111392e+00 1.048847707630e+00 1.056851361504e+00 1.064967637384e+00 1.073146166981e+00 1.081328971483e+00 1.089458650763e+00 1.097488546924e+00 1.105359730865e+00 1.113031616551e+00 1.120456927228e+00 1.127599325370e+00 1.134425055052e+00 1.140905440825e+00 1.147026618308e+00 1.152766402823e+00 1.158126932934e+00 1.163101019763e+00 1.167703114424e+00 1.171945667912e+00 1.175853812415e+00 1.179458469712e+00 1.182791928322e+00 1.185903956409e+00 1.188831963473e+00 1.191639442473e+00 1.194371409794e+00 1.197092673193e+00 1.199859301655e+00 1.202728714142e+00 1.205762933546e+00 1.209004019796e+00 1.212513742051e+00 1.216323774834e+00 1.220476468108e+00 1.224996457694e+00 1.229898450583e+00 1.235198320610e+00 1.240879799925e+00 1.246944944293e+00 1.253354896618e+00 1.260087492852e+00 1.267091740360e+00 1.274318488879e+00 1.281712659842e+00 1.289198703140e+00 1.296723288617e+00 1.304199966619e+00 1.311569296092e+00 1.318752790168e+00 1.325687874233e+00 1.332311176682e+00 1.338560718820e+00 1.344394042848e+00 1.349760883206e+00 1.354640607646e+00 1.359001460154e+00 1.362840731286e+00 1.366154729439e+00 1.368954793569e+00 1.371267226971e+00 1.373113963010e+00 1.374547477979e+00 1.375602777887e+00 1.376340795454e+00 1.376813568356e+00 1.377079163148e+00 1.377196163238e+00 1.377213415713e+00 1.377187338515e+00 1.377148396796e+00 1.377138439072e+00 1.377168016123e+00 1.377250732575e+00 1.377380795800e+00 1.377529757461e+00 1.377678473573e+00 1.377768779895e+00 1.377754113728e+00 1.377563273379e+00 1.377124617303e+00 1.376364236623e+00 1.375196857392e+00 1.373554931726e+00 1.371357358421e+00 1.368545954643e+00 1.365061698541e+00 1.360865255133e+00 1.355929246759e+00 1.350239302200e+00 1.343803730030e+00 1.336643768711e+00 1.328801043359e+00 1.320329568128e+00 1.311299765329e+00 1.301796444314e+00 1.291905351796e+00 1.281732467244e+00 1.271371016294e+00 1.260925254801e+00 1.250490133612e+00 1.240146243450e+00 1.229977131673e+00 1.220036602443e+00 1.210376758511e+00 1.201024973068e+00 1.191997490373e+00 1.183303428236e+00 1.174923608787e+00 1.166855317850e+00 1.159066784080e+00 1.151550423451e+00 1.144288140957e+00 1.137275964291e+00 1.130526457918e+00 1.124051934497e+00 1.117902052470e+00 1.112116092237e+00 1.106765047297e+00 1.101920480745e+00 1.097654772797e+00 1.094053490763e+00 1.091171139947e+00 1.089075068161e+00 1.087793538289e+00 1.087335453889e+00 1.087696200166e+00 1.088821893961e+00 1.090657967060e+00 1.093110487699e+00 1.096081502256e+00 1.099462830537e+00 1.103140513765e+00 1.107018802084e+00 1.111001653679e+00 1.115023595483e+00 1.119024245802e+00 1.122966821716e+00 1.126824184314e+00 1.130576349381e+00 1.134201705012e+00 1.137657338092e+00 1.140899460940e+00 1.143843198783e+00 1.146396810697e+00 1.147559832233e+00 1.147506515828e+00 1.146605836220e+00 1.145362717001e+00 1.144250212218e+00 1.143563255093e+00 1.143330304435e+00 1.143300870411e+00 1.143068715147e+00 1.142235103734e+00 1.140561606801e+00 1.138112932374e+00 1.135298926708e+00 1.132799389809e+00 1.131403781331e+00 1.131829974106e+00 1.134501476555e+00 1.139418785325e+00 1.146138290479e+00 1.153817650825e+00 1.161327282112e+00 1.167401766146e+00 1.170856038714e+00 1.171319051245e+00 1.166149172638e+00 1.069138270070e+00 1.036956501299e+00 9.776244906129e-01 9.147688122473e-01 8.700359991173e-01 8.585516854763e-01 8.809066832173e-01 9.235097267436e-01 9.677642730595e-01 9.987480138796e-01 1.008859767892e+00 9.981165919603e-01 9.728872769367e-01 9.435941452547e-01 9.212000683025e-01 9.129428045564e-01 9.193005926978e-01 9.342778417735e-01 9.488612157343e-01 9.549296218029e-01 9.479165031320e-01 9.278690139101e-01 8.994796883111e-01 8.712422642596e-01 8.533177695823e-01 8.540926108641e-01 8.762721934490e-01 9.153720398355e-01 9.616299078226e-01 1.003721416355e+00 1.031854080014e+00 1.039655953828e+00 1.025286582476e+00 9.920009573075e-01 9.482902409803e-01 9.067835443681e-01 8.810185639104e-01 8.797205553800e-01 9.018212439706e-01 9.368628690624e-01 9.705735375351e-01 9.908887330491e-01 9.915331212670e-01 9.734962717233e-01 9.448470425517e-01 9.187479209976e-01 9.086635260396e-01 9.216031363939e-01 9.537342606826e-01 9.924822839022e-01 1.022971503363e+00 1.033695108471e+00 1.019637175124e+00 9.832715247849e-01 9.342224227191e-01 8.871790417481e-01 8.571924091759e-01 8.527334554879e-01 8.709061162609e-01 8.998348118234e-01 9.257972821963e-01 9.392261818490e-01 9.370989796701e-01 9.226778615221e-01 9.033810260092e-01 8.872945563594e-01 8.792573133819e-01 8.784788035733e-01 8.794340388360e-01 8.752092820057e-01 8.612101478132e-01 8.373652113532e-01 8.084457597425e-01 7.823850227183e-01 7.667880629152e-01 7.649780165223e-01 7.741173696461e-01 7.871764378791e-01 7.968977743163e-01 7.991161365550e-01 7.939126599220e-01 7.847931006290e-01 7.762850026347e-01 7.710014161005e-01 7.678367085536e-01 7.624897133047e-01 7.501779513118e-01 7.288480065775e-01 7.016006261739e-01 6.771105838874e-01 6.669306495877e-01 6.791420720087e-01 7.121605484242e-01 7.549009619261e-01 7.927549728317e-01 8.136996547435e-01 8.116743155013e-01 7.880207874151e-01 7.515380606068e-01 7.167837646759e-01 6.990829644366e-01 7.063525157516e-01 7.337981544880e-01 7.674914892192e-01 7.929667122947e-01 8.014744765415e-01 7.925492028080e-01 7.738990724773e-01 7.588128510393e-01 7.601287347121e-01 7.824320902108e-01 8.186216901256e-01 8.541527712087e-01 8.745452040034e-01 8.707793190312e-01 8.420816354499e-01 7.969403322475e-01 7.524143717010e-01 7.294156918127e-01 7.418240896835e-01 7.862933477601e-01 8.448454484086e-01 8.965935269011e-01 9.262343436443e-01 9.270972226456e-01 9.014717747614e-01 8.598204111537e-01 8.184518035633e-01 7.941855032237e-01 7.963260871920e-01 8.212035287312e-01 8.554506812942e-01 8.843991733115e-01 8.985256057483e-01 8.958489911125e-01 8.815598684091e-01 8.656534552189e-01 8.585275403670e-01 8.657425592788e-01 8.848669313422e-01 9.071023073393e-01 9.220297854505e-01 9.222256191956e-01 9.058988831778e-01 8.776422602664e-01 8.474412036668e-01 8.274185113878e-01 8.264850628578e-01 8.452566065247e-01 8.756238453036e-01 9.051406274815e-01 9.224341648118e-01 9.206034276355e-01 8.985959458647e-01 8.613800585632e-01 8.190682549514e-01 7.846494521906e-01 7.694392573445e-01 7.776411724616e-01 8.039871852235e-01 8.370186026301e-01 8.647168049608e-01 8.784893152568e-01 8.748989037041e-01 8.558696897940e-01 8.281427904675e-01 8.016108337626e-01 7.862690716256e-01 7.880070282835e-01 8.056805817232e-01 8.319355811044e-01 8.575443571383e-01
 1.148080509703e+00 1.147695252784e+00 1.147184767394e+00 1.146693942997e+00 1.146429094975e+00 1.146401689019e+00 1.146414714508e+00 1.146289687221e+00 1.146025077887e+00 1.145687623379e+00 1.145288329931e+00 1.144830067877e+00 1.144411431392e+00 1.144158507110e+00 1.144079590162e+00 1.144045697887e+00 1.143935198734e+00 1.143712085239e+00 1.143377912683e+00 1.142936925007e+00 1.142458629068e+00 1.142091394849e+00 1.141936325608e+00 1.141918633613e+00 1.141869026133e+00 1.141695289055e+00 1.141426470560e+00 1.141101065632e+00 1.140709964051e+00 1.140273848020e+00 1.139899530668e+00 1.139693193010e+00 1.139643549503e+00 1.139633819621e+00 1.139538741269e+00 1.139292013065e+00 1.138893494709e+00 1.138419553775e+00 1.138011285602e+00 1.137780730777e+00 1.137712929233e+00 1.137681103606e+00 1.137574111309e+00 1.137376501583e+00 1.137115425197e+00 1.136789863753e+00 1.136397056125e+00 1.135991908749e+00 1.135673041797e+00 1.135505174028e+00 1.135468984913e+00 1.135470373108e+00 1.135384906195e+00 1.135111299239e+00 1.134651772720e+00 1.134146942873e+00 1.133781188011e+00 1.133640873008e+00 1.133647130744e+00 1.133643301571e+00 1.133519661827e+00 1.133262190902e+00 1.132920744975e+00 1.132560868650e+00 1.132233459014e+00 1.131953406256e+00 1.131709656591e+00 1.131504597353e+00 1.131369176166e+00 1.131302814781e+00 1.131220749435e+00 1.130995823951e+00 1.130582056436e+00 1.130067036295e+00 1.129616470707e+00 1.129372289035e+00 1.129361509231e+00 1.129470849722e+00 1.129488860659e+00 1.129248511574e+00 1.128761118903e+00 1.128206907718e+00 1.127791032028e+00 1.127601557784e+00 1.127582189254e+00 1.127589436614e+00 1.127478146507e+00 1.127192161540e+00 1.126801367067e+00 1.126432340420e+00 1.126149104273e+00 1.125918318439e+00 1.125676120219e+00 1.125403014937e+00 1.125128279118e+00 1.124899384010e+00 1.124745224305e+00 1.124625473974e+00 1.124429525833e+00 1.124057643544e+00 1.123535697243e+00 1.123014210861e+00 1.122662398097e+00 1.122554463184e+00 1.122622855905e+00 1.122676471289e+00 1.122501060970e+00 1.122007134376e+00 1.121317414049e+00 1.120683643514e+00 1.120322972017e+00 1.120292912244e+00 1.120457753588e+00 1.120565910585e+00 1.120388185707e+00 1.119870434022e+00 1.119165943603e+00 1.118530137219e+00 1.118165430835e+00 1.118104335275e+00 1.118219516778e+00 1.118284882980e+00 1.118106501671e+00 1.117643876130e+00 1.117020828285e+00 1.116436190207e+00 1.116043051252e+00 1.115884242011e+00 1.115873312253e+00 1.115850306234e+00 1.115665454078e+00 1.115278329542e+00 1.114766661067e+00 1.114252874336e+00 1.113845645268e+00 1.113584802576e+00 1.113427189479e+00 1.113269625392e+00 1.113020120354e+00 1.112656100865e+00 1.112215200489e+00 1.111760483152e+00 1.111351586496e+00 1.111018299274e+00 1.110740169383e+00 1.110460668036e+00 1.110133163747e+00 1.109746987459e+00 1.109313324464e+00 1.108861974674e+00 1.108436886305e+00 1.108062834684e+00 1.107726143050e+00 1.107387461927e+00 1.107017334994e+00 1.106600642333e+00 1.106138986040e+00 1.105658448602e+00 1.105198500793e+00 1.104779195301e+00 1.104389240230e+00 1.104016583089e+00 1.103646255354e+00 1.103253783003e+00 1.102824444287e+00 1.102362671851e+00 1.101879528203e+00 1.101392571650e+00 1.100927014941e+00 1.100511550731e+00 1.100140164479e+00 1.099775647672e+00 1.099369817037e+00 1.098889144494e+00 1.098326405051e+00 1.097719803655e+00 1.097139231268e+00 1.096631574844e+00 1.096192680362e+00 1.095773110012e+00 1.095304545503e+00 1.094733553498e+00 1.094059169196e+00 1.093340503163e+00 1.092658311933e+00 1.092059934882e+00 1.091534447581e+00 1.091030712523e+00 1.090469221488e+00 1.089803507793e+00 1.089050954794e+00 1.088280063750e+00 1.087563446815e+00 1.086936533612e+00 1.086383090135e+00 1.085833335670e+00 1.085216338252e+00 1.084511390150e+00 1.083757804556e+00 1.083024951237e+00 1.082372698908e+00 1.081813170834e+00 1.081296199466e+00 1.080745434160e+00 1.080119555030e+00 1.079432194026e+00 1.078740121239e+00 1.078105938233e+00 1.077553969388e+00 1.077047438409e+00 1.076516230141e+00 1.075911883467e+00 1.075236249125e+00 1.074533644185e+00 1.073861910178e+00 1.073245220789e+00 1.072659430273e+00 1.072042300485e+00 1.071350254508e+00 1.070584793452e+00 1.069781501499e+00 1.068993128485e+00 1.068247516363e+00 1.067523199897e+00 1.066768558352e+00 1.065946402949e+00 1.065060897819e+00 1.064154306709e+00 1.063274491471e+00 1.062446176769e+00 1.061637996573e+00 1.060804606828e+00 1.059920114996e+00 1.059001686980e+00 1.058098428240e+00 1.057241922615e+00 1.056433960149e+00 1.055625201197e+00 1.054771664585e+00 1.053868932150e+00 1.052948712832e+00 1.052048786477e+00 1.051178866952e+00 1.050313425234e+00 1.049404827596e+00 1.048437047202e+00 1.047431270550e+00 1.046423367019e+00 1.045431691799e+00 1.044443016574e+00 1.043434619303e+00 1.042382638794e+00 1.041304863104e+00 1.040233824150e+00 1.039184093535e+00 1.038148980568e+00 1.037100299471e+00 1.036023321787e+00 1.034919219742e+00 1.033813525125e+00 1.032725258537e+00 1.031644420410e+00 1.030548392225e+00 1.029422206783e+00 1.028260878515e+00 1.027080258091e+00 1.025899957777e+00 1.024719058029e+00 1.023521715174e+00 1.022304745645e+00 1.021068347886e+00 1.019820885209e+00 1.018572283701e+00 1.017322128234e+00 1.016055417517e+00 1.014767037584e+00 1.013470778497e+00 1.012171605441e+00 1.010872125206e+00 1.009564343738e+00 1.008230228536e+00 1.006861433577e+00 1.005474503000e+00 1.004082786523e+00 1.002688991620e+00 1.001286776695e+00 9.998653606234e-01 9.984164959358e-01 9.969492132839e-01 9.954767944556e-01 9.939984049059e-01 9.925092378041e-01 9.910090235600e-01 9.894937863474e-01 9.879627894330e-01 9.864226067566e-01 9.848657412431e-01 9.832877201618e-01 9.816952502761e-01 9.800935518956e-01 9.784824634669e-01 9.768581855687e-01 9.752181405840e-01 9.735566637880e-01 9.718810388984e-01 9.702019284225e-01 9.685170976199e-01 9.668186060621e-01 9.650999867243e-01 9.633590403568e-01 9.615989439410e-01 9.598306892793e-01 9.580513599968e-01 9.562556928784e-01 9.544388343933e-01 9.526026224845e-01 9.507473698646e-01 9.488806978948e-01 9.470037489982e-01 9.451106771191e-01 9.432020788983e-01 9.412763074592e-01 9.393345625683e-01 9.373757480588e-01 9.354029360941e-01 9.334160639705e-01 9.314127341855e-01 9.293953588048e-01 9.273608324331e-01 9.253062488867e-01 9.232377713840e-01 9.211560593292e-01 9.190599745637e-01 9.169487041658e-01 9.148181374981e-01 9.126655177298e-01 9.104942655521e-01 9.083110131704e-01 9.061120880705e-01 9.038941789193e-01 9.016596718558e-01 8.994056442758e-01 8.971331875941e-01 8.948446800824e-01 8.925402886623e-01 8.902186366596e-01 8.878808850746e-01 8.855257291356e-01 8.831508140965e-01 8.807575982928e-01 8.783465318769e-01 8.759180111231e-01 8.734742060879e-01 8.710139769492e-01 8.685351374045e-01 8.660374193845e-01 8.635217495870e-01 8.609866526541e-01 8.584359678564e-01 8.558680979374e-01 8.532816113687e-01 8.506759107315e-01 8.480528143958e-01 8.454108870110e-01 8.427489725517e-01 8.400704120696e-01 8.373745097193e-01 8.346587926929e-01 8.319246448649e-01 8.291711168131e-01 8.263970991313e-01 8.236051882772e-01 8.207953575703e-01 8.179675312615e-01 8.151204834731e-01 8.122551648145e-01 8.093687005955e-01 8.064642137310e-01 8.035396296459e-01 8.005961008113e-01 7.976354694223e-01 7.946555420576e-01 7.916559943466e-01 7.886376907036e-01 7.855996647542e-01 7.825423637464e-01 7.794678828031e-01 7.763736305101e-01 7.732584562795e-01 7.701253625121e-01 7.669719209147e-01 7.637995506414e-01 7.606085882208e-01 7.573988470313e-01 7.541665746566e-01 7.509167078472e-01 7.476468378002e-01 7.443562722091e-01 7.410484314202e-01 7.377201629207e-01 7.343739892604e-01 7.310065417777e-01 7.276199282216e-01 7.242138590561e-01 7.207902209557e-01 7.173475638910e-01 7.138833399282e-01 7.104013663150e-01 7.068983527030e-01 7.033758445099e-01 6.998366606745e-01 6.962762110307e-01 6.926972019007e-01 6.890994090715e-01 6.854806256688e-01 6.818416460069e-01 6.781842944277e-01 6.745082198673e-01 6.708129460511e-01 6.670993943513e-01 6.633646693085e-01 6.596107888406e-01 6.558377931075e-01 6.520453617492e-01 6.482353532188e-01 6.444062037718e-01 6.405590255601e-01 6.366916561664e-01 6.328060103742e-01 6.289014637224e-01 6.249782198918e-01 6.210379094439e-01 6.170765371024e-01 6.130991535928e-01 6.091032384560e-01 6.050871452262e-01 6.010547129181e-01 5.970032251249e-01 5.929332459755e-01 5.888472250412e-01 5.847425142052e-01 5.806197941570e-01 5.764804503115e-01 5.723218063693e-01 5.681468645869e-01 5.639542349759e-01 5.597449359007e-01 5.555187875598e-01 5.512769120964e-01 5.470156780907e-01 5.427377482095e-01 5.384441967671e-01 5.341334190094e-01 5.298080681401e-01 5.254665912098e-01 5.211090788719e-01 5.167347724399e-01 5.123445548326e-01 5.079385296809e-01 5.035185880053e-01 4.990852422058e-01 4.946361672349e-01 4.901723609026e-01 4.856948258641e-01 4.812011982908e-01 4.766966997323e-01 4.721773792024e-01 4.676459611399e-01 4.631021116216e-01 4.585460704238e-01 4.539762473684e-01 4.493950501063e-01 4.448026764404e-01 4.401988334226e-01 4.355843161207e-01 4.309588784888e-01 4.263232465610e-01 4.216778179147e-01 4.170227919798e-01 4.123590019869e-01 4.076868022606e-01 4.030057127738e-01 3.983184099316e-01 3.936231382078e-01 3.889208431444e-01 3.842135186714e-01 3.795011614438e-01 3.747831315004e-01 3.700620615408e-01 3.653366070385e-01 3.606090930744e-01 3.558801257196e-01 3.511489543465e-01 3.464180052799e-01 3.416880039873e-01 3.369586424547e-01 3.322315722177e-01 3.275074365292e-01 3.227878632948e-01 3.180746442206e-01 3.133670868004e-01 3.086667754340e-01 3.039770505307e-01 2.992963210498e-01 2.946270526409e-01 2.899729487447e-01 2.853327922810e-01 2.807111201352e-01 2.761074164666e-01 2.715212880713e-01 2.669595613380e-01 2.624221516212e-01 2.579112761871e-01 2.534319522417e-01 2.489836375860e-01 2.445706245344e-01 2.401951854622e-01 2.358592787323e-01 2.315689784563e-01 2.273261176004e-01 2.231331221477e-01 2.189963594171e-01 2.149194843554e-01 2.109066717999e-01 2.069639861116e-01 2.030935477847e-01 1.993027938823e-01 1.955955609014e-01 1.919783012831e-01 1.884592759810e-01 1.850448707527e-01 1.817399745598e-01 1.785540011303e-01 1.754897983004e-01 1.725587171745e-01 1.697683751483e-01 1.671241999516e-01 1.646384207565e-01 1.623177106104e-01 1.601674852064e-01 1.581987784163e-01 1.564164708853e-01 1.548280426174e-01 1.534424303709e-01 1.522634311585e-01 1.512998562042e-01 1.505541590440e-01 1.500302497736e-01 1.497307464295e-01 1.496576149868e-01 1.498109205095e-01 1.501920216196e-01 1.507987037707e-01 1.516303767115e-01 1.526812523772e-01 1.539471405274e-01 1.554252250356e-01 1.571064931444e-01 1.589853439879e-01 1.610570922809e-01 1.633112597587e-01 1.657431057083e-01 1.683433048618e-01 1.711046988839e-01 1.740188627894e-01 1.770762101902e-01 1.802708631254e-01 1.835958267016e-01 1.870422429306e-01 1.906051482254e-01 1.942778417460e-01 1.980521521924e-01 2.019225788877e-01 2.058809438947e-01 2.099239189028e-01 2.140456790175e-01 2.182413076300e-01 2.225069925693e-01 2.268361338630e-01 2.312266413017e-01 2.356725940028e-01 2.401683414599e-01 2.447129122494e-01 2.493019844696e-01 2.539326812305e-01 2.586032072450e-01 2.633099776812e-01 2.680490728834e-01 2.728177886229e-01 2.776134266015e-01 2.824352933382e-01 2.872782602753e-01 2.921422193757e-01 2.970268376302e-01 3.019287105436e-01 3.068463902111e-01 3.117762401431e-01 3.167160905922e-01 3.216655782657e-01 3.266238217813e-01 3.315894223585e-01 3.365631812362e-01 3.415418090136e-01 3.465222411035e-01 3.515039747471e-01 3.564836534008e-01 3.614633729859e-01 3.664423864190e-01 3.714192568683e-01 3.763921360920e-01 3.813586459165e-01 3.863176480366e-01 3.912678387215e-01 3.962108906256e-01 4.011447869273e-01 4.060694192390e-01 4.109816173504e-01 4.158819677726e-01 4.207692487998e-01 4.256436210391e-01 4.305043132158e-01 4.353488929166e-01 4.401782457999e-01 4.449895315164e-01 4.497835462934e-01 4.545620741860e-01 4.593196325256e-01 4.640584522135e-01 4.687746477172e-01 4.734690829333e-01 4.781420972823e-01 4.827921733781e-01 4.874199446577e-01 4.920234963817e-01 4.966014934884e-01 5.011528085053e-01 5.056770137371e-01 5.101765950429e-01 5.146491666138e-01 5.190938252596e-01 5.235104330151e-01 5.278978846474e-01 5.322541742064e-01 5.365800905682e-01 5.408759315986e-01 5.451400717308e-01 5.493730102182e-01 5.535731991396e-01 5.577389986709e-01 5.618706190362e-01 5.659675466697e-01 5.700293240506e-01 5.740551210774e-01 5.780467963631e-01 5.819989214382e-01 5.859134767136e-01 5.897904683431e-01 5.936274786126e-01 5.974272942428e-01 6.011860930010e-01 6.049046147904e-01 6.085829826060e-01 6.122184234299e-01 6.158127487614e-01 6.193651583745e-01 6.228747224171e-01 6.263403818598e-01 6.297612857625e-01 6.331387420164e-01 6.364701923511e-01 6.397555461400e-01 6.429959742605e-01 6.461886014976e-01 6.493340882313e-01 6.524330861776e-01 6.554830229021e-01 6.584842304949e-01 6.614364312405e-01 6.643390844465e-01 6.671926165699e-01 6.699939690659e-01 6.727468209256e-01 6.754452170014e-01 6.780929910897e-01 6.806881521197e-01 6.832297383832e-01 6.857192976167e-01 6.881537730878e-01 6.905346621594e-01 6.928602036268e-01 6.951311339386e-01 6.973460358462e-01 6.995050679770e-01 7.016076333257e-01 7.036545021035e-01 7.056425590961e-01 7.075741806009e-01 7.094476185246e-01 7.112621516904e-01 7.130194318761e-01 7.147163560045e-01 7.163533564704e-01 7.179316143353e-01 7.194485508905e-01 7.209055868954e-01 7.223007811999e-01 7.236366870190e-01 7.249092868418e-01 7.261209033979e-01 7.272705252632e-01 7.283569046051e-01 7.293814856655e-01 7.303412132624e-01 7.312386228218e-01 7.320733114805e-01 7.328423983921e-01 7.335484293520e-01 7.341889249494e-01 7.347663525541e-01 7.352780045492e-01 7.357242160320e-01 7.361066154069e-01 7.364223820425e-01 7.366740148435e-01 7.368583387131e-01 7.369767547268e-01 7.370300208752e-01 7.370161297012e-01 7.369358069663e-01 7.367897193437e-01 7.365758768208e-01 7.362974274416e-01 7.359498155560e-01 7.355365110811e-01 7.350562092898e-01 7.345078339346e-01 7.338943693891e-01 7.332123954403e-01 7.324644638992e-01 7.316498162894e-01 7.307666218156e-01 7.298184743650e-01 7.288028285367e-01 7.277209718714e-01 7.265718444629e-01 7.253558078580e-01 7.240750233904e-01 7.227256721430e-01 7.213121349308e-01 7.198322238236e-01 7.182854936144e-01 7.166758419510e-01 7.149983771999e-01 7.132570938468e-01 7.114519529345e-01 7.095822242277e-01 7.076487692132e-01 7.056504951798e-01 7.035913186681e-01 7.014675831351e-01 6.992829026644e-01 6.970365243169e-01 6.947268157024e-01 6.923602079566e-01 6.899292451641e-01 6.874409606803e-01 6.848922232775e-01 6.822860056518e-01 6.796232464591e-01 6.769002046962e-01 6.741245115146e-01 6.712909116101e-01 6.684037838965e-01 6.654633456297e-01 6.624684961429e-01 6.594246487618e-01 6.563276466173e-01 6.531824305312e-01 6.499888277695e-01 6.467453432696e-01 6.434581258279e-01 6.401234670841e-01 6.367465335495e-01 6.333243660648e-01 6.298634142870e-01 6.263627122764e-01 6.228213830410e-01 6.192466457739e-01 6.156341441423e-01 6.119895008064e-01 6.083129050397e-01 6.046062802166e-01 6.008739406117e-01 5.971127354523e-01 5.933303453962e-01 5.895246384282e-01 5.856995241460e-01 5.818577458018e-01 5.779994294833e-01 5.741308061618e-01 5.702493266604e-01 5.663637121147e-01 5.624710120974e-01 5.585767749675e-01 5.546850999230e-01 5.507940767091e-01 5.469148367872e-01 5.430425604690e-01 5.391858609533e-01 5.353458738216e-01 5.315255912956e-01 5.277324790015e-01 5.239638688480e-01 5.202300688469e-01 5.165294430923e-01 5.128693302941e-01 5.092537464530e-01 5.056845509456e-01 5.021701961629e-01 4.987103364291e-01 4.953140715884e-01 4.919818841006e-01 4.887206196246e-01 4.855361087904e-01 4.824305830920e-01 4.794115599394e-01 4.764806575658e-01 4.736473776927e-01 4.709123105327e-01 4.682827007859e-01 4.657640822117e-01 4.633582943464e-01 4.610750094123e-01 4.589147354599e-01 4.568844052955e-01 4.549878581306e-01 4.532304706628e-01 4.516176603609e-01 4.501506003293e-01 4.488383343051e-01 4.476797294456e-01 4.466819829633e-01 4.458482493159e-01 4.451799407216e-01 4.446837765389e-01 4.443577797788e-01 4.442096901782e-01 4.442364029390e-01 4.444434613826e-01 4.448320899478e-01 4.453997431679e-01 4.461522941730e-01 4.470853158387e-01 4.482038020957e-01 4.495022135420e-01 4.509848549364e-01 4.526479459855e-01 4.544901997685e-01 4.565120523873e-01 4.587067919674e-01 4.610791040665e-01 4.636184702593e-01 4.663290712234e-01 4.692018158051e-01 4.722363713866e-01 4.754284451486e-01 4.787730891129e-01 4.822675587875e-01 4.859048223832e-01 4.896835614348e-01 4.935961206216e-01 4.976390150539e-01 5.018079391057e-01 5.060953238128e-01 5.104984700400e-01 5.150106400724e-01 5.196270741102e-01 5.243417326110e-01 5.291498246403e-01 5.340452642981e-01 5.390218673320e-01 5.440746857476e-01 5.491978907890e-01 5.543856742614e-01 5.596337977020e-01 5.649326071813e-01 5.702826353854e-01 5.756718408298e-01 5.810992318281e-01 5.865573565986e-01 5.920397602547e-01 5.975435678505e-01 6.030608548744e-01 6.085904931560e-01 6.141189222800e-01 6.196510643096e-01 6.251733991421e-01 6.306831051713e-01 6.361794832374e-01 6.416474555019e-01 6.470941230114e-01 6.525014998012e-01 6.578763604383e-01 6.632048504972e-01 6.684843284145e-01 6.737164512335e-01 6.788823850807e-01 6.839958665787e-01 6.890307402877e-01 6.940037081734e-01 6.988943883486e-01 7.037014877977e-01 7.084326771462e-01 7.130576650279e-01 7.176054444800e-01 7.220368031758e-01 7.263775315610e-01 7.306044260022e-01 7.347135385662e-01 7.387207621391e-01 7.425848399362e-01 7.463477172042e-01 7.499588216625e-01 7.534523518609e-01 7.568039274897e-01 7.600083605961e-01 7.630849017938e-01 7.659870335291e-01 7.687671642866e-01 7.713640121288e-01 7.738225446529e-01 7.761111802347e-01 7.782267335941e-01 7.801936951021e-01 7.819614208068e-01 7.835846204435e-01 7.850029125019e-01 7.862601266018e-01 7.873275948823e-01 7.882029476030e-01 7.889087891227e-01 7.894011036020e-01 7.897262881232e-01 7.898358517950e-01 7.897666888922e-01 7.894942602462e-01 7.890215725533e-01 7.883605490132e-01 7.874840985327e-01 7.864228319373e-01 7.851475987317e-01 7.836804762431e-01 7.820084413203e-01 7.801349510588e-01 7.780635816566e-01 7.757879375097e-01 7.733189231969e-01 7.706474882783e-01 7.677847801312e-01 7.647252310712e-01 7.614792224268e-01 7.580401328002e-01 7.544198670374e-01 7.506151773491e-01 7.466333876878e-01 7.424817821233e-01 7.381552653829e-01 7.336750782041e-01 7.290275416243e-01 7.242369324537e-01 7.192984467485e-01 7.142222457199e-01 7.090228795272e-01 7.036947451844e-01 6.982638441605e-01 6.927262887948e-01 6.870994730974e-01 6.813960822456e-01 6.756175953972e-01 6.697941351044e-01 6.639192142425e-01 6.580229925274e-01 6.521155095358e-01 6.462012353616e-01 6.403197902848e-01 6.344605248202e-01 6.286664576826e-01 6.229389720071e-01 6.173031534789e-01 6.117865573343e-01 6.063865806130e-01 6.011590570349e-01 5.960880779408e-01 5.912252927792e-01 5.865772261979e-01 5.821658673424e-01 5.780272685437e-01 5.741589413313e-01 5.706121542664e-01 5.673798011585e-01 5.645018443733e-01 5.619916361202e-01 5.598601372391e-01 5.581394965207e-01 5.568298056835e-01 5.559547576113e-01 5.555211998935e-01 5.555378651925e-01 5.560173615472e-01 5.569585810631e-01 5.583672981313e-01 5.602460444759e-01 5.625824554809e-01 5.653878320770e-01 5.686379306449e-01 5.723353866239e-01 5.764644410639e-01 5.810044736766e-01 5.859577017474e-01 5.912824379521e-01 5.969828444532e-01 6.030226476690e-01 6.093850111973e-01 6.160555758332e-01 6.229917952379e-01 6.301937362728e-01 6.376168461387e-01 6.452475541771e-01 6.530611736016e-01 6.610224977256e-01 6.691234060447e-01 6.773229877370e-01 6.856063851576e-01 6.939501052639e-01 7.023209322115e-01 7.107114103236e-01 7.190853480416e-01 7.274259028572e-01 7.357177499072e-01 7.439275750857e-01 7.520521150923e-01 7.600558828150e-01 7.679319807246e-01 7.756622237307e-01 7.832219138822e-01 7.906093913706e-01 7.977960374679e-01 8.047790739434e-01 8.115425178676e-01 8.180685960124e-01 8.243598261414e-01 8.303931444963e-01 8.361695957744e-01 8.416787699278e-01 8.469117401983e-01 8.518675922288e-01 8.565419284830e-01 8.609277755665e-01 8.650303484965e-01 8.688446736183e-01 8.723703596172e-01 8.756170859598e-01 8.785765517531e-01 8.812663092579e-01 8.836822878405e-01 8.858353500696e-01 8.877361440170e-01 8.893869321666e-01 8.908077470624e-01 8.920032730920e-01 8.929888270069e-01 8.937793155627e-01 8.943899868294e-01 8.948341790057e-01 8.951321536512e-01 8.952990728260e-01 8.953529149898e-01 8.953181006068e-01 8.952050715235e-01 8.950432893457e-01 8.948437403113e-01 8.946317250507e-01 8.944280177801e-01 8.942456401108e-01 8.941131106927e-01 8.940403566910e-01 8.940503058734e-01 8.941580451015e-01 8.943787581877e-01 8.947250497217e-01 8.952139557113e-01 8.958518420051e-01 8.966508570056e-01 8.976167615207e-01 8.987540227977e-01 9.000675899068e-01 9.015546374495e-01 9.032189810753e-01 9.050515453402e-01 9.070495485691e-01 9.092036962144e-01 9.115035686944e-01 9.139370051697e-01 9.164890870959e-01 9.191453396538e-01 9.218858089111e-01 9.246963570050e-01 9.275505339435e-01 9.304329570975e-01 9.333205292547e-01 9.361884618233e-01 9.390208443985e-01 9.417887633722e-01 9.444770176407e-01 9.470604324829e-01 9.495197211201e-01 9.518393077615e-01 9.539975542175e-01 9.559821216896e-01 9.577778350710e-01 9.593758499648e-01 9.607634341925e-01 9.619373873445e-01 9.628930310438e-01 9.636306319282e-01 9.641522523106e-01 9.644638350158e-01 9.645745746846e-01 9.644971429305e-01 9.642512450907e-01 9.638482613281e-01 9.633187821860e-01 9.626856400999e-01 9.619775481417e-01 9.612269131216e-01 9.604680041548e-01 9.597395666207e-01 9.590758012262e-01 9.585201614553e-01 9.581119909212e-01 9.578926594118e-01 9.579030489739e-01 9.581824321013e-01 9.587705546694e-01 9.596993979101e-01 9.610065405913e-01 9.627158195350e-01 9.648556589893e-01 9.674443151221e-01 9.704939104834e-01 9.740165914878e-01 9.780098930250e-01 9.824729767605e-01 9.873925039232e-01 9.927527423156e-01 9.985282479897e-01 1.004692762090e+00 1.011207967357e+00 1.018036257907e+00 1.025133832302e+00 1.032451108593e+00 1.039941420249e+00 1.047547763247e+00 1.055222970685e+00 1.062906537678e+00 1.070548846886e+00 1.078099451093e+00 1.085505054671e+00 1.092724100224e+00 1.099710159375e+00 1.106427609039e+00 1.112840619563e+00 1.118924498640e+00 1.124657141217e+00 1.130021028003e+00 1.135015125865e+00 1.139632648941e+00 1.143886239447e+00 1.147783575382e+00 1.151352858044e+00 1.154617575839e+00 1.157616885917e+00 1.160391837145e+00 1.162986974233e+00 1.165459876868e+00 1.167857872497e+00 1.170248954206e+00 1.172682961081e+00 1.175228405158e+00 1.177940604158e+00 1.180877024029e+00 1.184092774537e+00 1.187627318959e+00 1.191529329738e+00 1.195823408389e+00 1.200538997158e+00 1.205684600618e+00 1.211263221998e+00 1.217270683824e+00 1.223679895791e+00 1.230470899243e+00 1.237592517249e+00 1.245009243763e+00 1.252653782892e+00 1.260469453414e+00 1.268386190035e+00 1.276328604401e+00 1.284233565347e+00 1.292015127395e+00 1.299614313078e+00 1.306955247272e+00 1.313981182402e+00 1.320637340816e+00 1.326869585853e+00 1.332648218433e+00 1.337936153388e+00 1.342723970284e+00 1.346997296084e+00 1.350766797403e+00 1.354042268315e+00 1.356851757179e+00 1.359228683690e+00 1.361210663733e+00 1.362855851069e+00 1.364208068306e+00 1.365330970813e+00 1.366275036398e+00 1.367101233357e+00 1.367856400849e+00 1.368584879161e+00 1.369328672166e+00 1.370104113600e+00 1.370937158022e+00 1.371817737400e+00 1.372742705769e+00 1.373680310576e+00 1.374589572688e+00 1.375425049465e+00 1.376116500471e+00 1.376600690154e+00 1.376792947299e+00 1.376616640999e+00 1.375988345568e+00 1.374826070402e+00 1.373061745898e+00 1.370622125015e+00 1.367458932970e+00 1.363525262955e+00 1.358798092608e+00 1.353266199231e+00 1.346937425633e+00 1.339837445138e+00 1.332008199962e+00 1.323512840443e+00 1.314421310545e+00 1.304822478215e+00 1.294815016830e+00 1.284498024712e+00 1.273982750514e+00 1.263369854181e+00 1.252764231057e+00 1.242257476070e+00 1.231928737042e+00 1.221849998511e+00 1.212069593727e+00 1.202627012987e+00 1.193537578942e+00 1.184811936836e+00 1.176444826336e+00 1.168415403877e+00 1.160712238883e+00 1.153305603168e+00 1.146187163998e+00 1.139342962328e+00 1.132776345845e+00 1.126504394357e+00 1.120549502535e+00 1.114967709956e+00 1.109802920638e+00 1.105134137856e+00 1.101026467239e+00 1.097557223211e+00 1.094799789397e+00 1.092798692907e+00 1.091612496512e+00 1.091247497376e+00 1.091703195527e+00 1.092953519914e+00 1.094933965575e+00 1.097577438644e+00 1.100781280155e+00 1.104446637090e+00 1.108460731665e+00 1.112718619101e+00 1.117126772954e+00 1.121596572180e+00 1.126069843043e+00 1.130486351790e+00 1.134814292810e+00 1.139016971281e+00 1.143070251030e+00 1.146934722802e+00 1.150555904334e+00 1.153869018130e+00 1.156773419404e+00 1.159166629869e+00 1.160106548868e+00 1.159741761921e+00 1.158446116731e+00 1.156734565904e+00 1.155094252658e+00 1.153839446059e+00 1.153021574295e+00 1.152412339447e+00 1.151627698623e+00 1.150284596889e+00 1.148161839068e+00 1.145337608892e+00 1.142228801601e+00 1.139519070170e+00 1.137995979945e+00 1.138357419182e+00 1.140987996985e+00 1.145828129067e+00 1.152342023738e+00 1.159585042322e+00 1.166334118439e+00 1.171289013211e+00 1.173311301901e+00 1.171824430206e+00 1.167361529946e+00 1.099507895718e+00 1.047550939998e+00 9.907164610830e-01 9.323172692894e-01 8.891984233027e-01 8.750465983407e-01 8.918317336905e-01 9.288751927405e-01 9.699312849315e-01 1.001032607225e+00 1.014361455898e+00 1.008883990975e+00 9.892922260401e-01 9.639962303602e-01 9.422084952427e-01 9.305744794831e-01 9.307006495156e-01 9.389565399499e-01 9.487615008136e-01 9.535879296098e-01 9.493196045789e-01 9.353561410322e-01 9.148019289777e-01 8.938966801462e-01 8.804883124353e-01 8.815908754470e-01 9.003887013652e-01 9.345172615547e-01 9.766608882344e-01 1.017063546084e+00 1.046259117322e+00 1.057181740308e+00 1.046634797285e+00 1.016205319426e+00 9.727641175792e-01 9.279015513566e-01 8.954647437044e-01 8.863465603449e-01 9.026605975482e-01 9.362413154158e-01 9.731959808878e-01 1.000347134309e+00 1.009565961584e+00 9.996840791331e-01 9.765254054588e-01 9.513118339214e-01 9.367203156505e-01 9.410230927783e-01 9.633617606366e-01 9.941022064083e-01 1.019962064608e+00 1.029647369705e+00 1.017499260146e+00 9.849096184967e-01 9.402004851731e-01 8.966931327483e-01 8.683651635405e-01 8.634955576444e-01 8.801140541956e-01 9.077345268339e-01 9.336352740702e-01 9.485443826114e-01 9.490991655942e-01 9.377101522040e-01 9.206110589159e-01 9.046975635267e-01 8.941527731755e-01 8.884683382635e-01 8.832626438410e-01 8.731667676671e-01 8.551166206471e-01 8.303162707214e-01 8.043067394913e-01 7.848565982905e-01 7.780658770365e-01 7.847004097208e-01 7.994572034285e-01 8.139766632414e-01 8.209855749239e-01 8.172693858175e-01 8.045118631603e-01 7.882419930991e-01 7.750145300437e-01 7.687535917786e-01 7.683177050964e-01 7.680979484193e-01 7.614174204442e-01 7.444727740259e-01 7.191879658205e-01 6.939118251684e-01 6.810158175180e-01 6.904418100589e-01 7.224387746877e-01 7.664498502944e-01 8.070138078270e-01 8.306110028120e-01 8.296386140205e-01 8.041967787282e-01 7.625056342765e-01 7.198382467849e-01 6.941367637073e-01 6.970481117304e-01 7.259450598841e-01 7.660476512181e-01 8.002584833021e-01 8.168889299344e-01 8.127869004442e-01 7.935169836757e-01 7.714970850540e-01 7.611568145773e-01 7.712592259886e-01 7.991148058363e-01 8.322379083775e-01 8.556504317243e-01 8.584701396527e-01 8.375577406116e-01 7.989080537466e-01 7.572663436202e-01 7.323406211443e-01 7.393210286328e-01 7.783120196280e-01 8.341615368250e-01 8.866681744105e-01 9.196670089456e-01 9.249378179780e-01 9.030092599527e-01 8.627108414189e-01 8.194132528167e-01 7.905384128845e-01 7.878653975737e-01 8.106819696414e-01 8.470249537270e-01 8.816481407850e-01 9.032395372011e-01 9.075333326152e-01 8.974079721938e-01 8.811101170372e-01 8.687204675838e-01 8.675274363149e-01 8.782499451758e-01 8.949640262450e-01 9.086120734248e-01 9.115266804431e-01 9.005501409105e-01 8.782777794722e-01 8.525084302560e-01 8.336331046721e-01 8.301444811251e-01 8.439273038792e-01 8.689685044474e-01 8.944240219735e-01 9.094473394833e-01 9.067812535741e-01 8.845739898630e-01 8.469589403236e-01 8.035625689164e-01 7.675643840102e-01 7.511863050883e-01 7.596334364126e-01 7.878432819493e-01 8.236016669711e-01 8.537053077379e-01 8.684821953569e-01 8.638191436946e-01 8.415718140891e-01 8.092045824009e-01 7.781966284119e-01 7.605826645934e-01 7.636232067846e-01 7.858187009117e-01 8.179734542530e-01 8.484531950172e-01
 1.149245115633e+00 1.148876540762e+00 1.148389034446e+00 1.147910067882e+00 1.147645023945e+00 1.147625069870e+00 1.147658897211e+00 1.147554167997e+00 1.147297131665e+00 1.146964041687e+00 1.146578863335e+00 1.146137836444e+00 1.145727425304e+00 1.145474417001e+00 1.145401955919e+00 1.145385738273e+00 1.145290952113e+00 1.145074611635e+00 1.144743855380e+00 1.144314573996e+00 1.143851028510e+00 1.143491475044e+00 1.143337464930e+00 1.143325571605e+00 1.143285969398e+00 1.143122109316e+00 1.142856237550e+00 1.142534334355e+00 1.142151452046e+00 1.141722615026e+00 1.141350731307e+00 1.141146341535e+00 1.141105076293e+00 1.141104834051e+00 1.141014387186e+00 1.140767118190e+00 1.140372101764e+00 1.139905177939e+00 1.139501996758e+00 1.139271698636e+00 1.139200794205e+00 1.139169066393e+00 1.139064097332e+00 1.138866857417e+00 1.138606146063e+00 1.138282216929e+00 1.137888736652e+00 1.137480069717e+00 1.137156756273e+00 1.136989725911e+00 1.136957712487e+00 1.136959984756e+00 1.136871853522e+00 1.136592780177e+00 1.136132317843e+00 1.135626698518e+00 1.135259436789e+00 1.135115023901e+00 1.135116136708e+00 1.135105244928e+00 1.134973942715e+00 1.134710610245e+00 1.134366515476e+00 1.134003121642e+00 1.133666305127e+00 1.133373980902e+00 1.133119529426e+00 1.132908797294e+00 1.132769307513e+00 1.132697245503e+00 1.132607020700e+00 1.132372198332e+00 1.131946461725e+00 1.131419960548e+00 1.130964152001e+00 1.130714902522e+00 1.130696745952e+00 1.130791970598e+00 1.130794351118e+00 1.130540475413e+00 1.130042605258e+00 1.129478321691e+00 1.129052292597e+00 1.128849973203e+00 1.128812514384e+00 1.128799968244e+00 1.128671126985e+00 1.128371891704e+00 1.127968196454e+00 1.127583379249e+00 1.127282266755e+00 1.127029874316e+00 1.126768063667e+00 1.126476254961e+00 1.126185657802e+00 1.125942339333e+00 1.125769791089e+00 1.125626429864e+00 1.125405649042e+00 1.125012499984e+00 1.124471476208e+00 1.123932196421e+00 1.123562813930e+00 1.123434311696e+00 1.123476471441e+00 1.123501498337e+00 1.123299872267e+00 1.122784060580e+00 1.122073824494e+00 1.121419266297e+00 1.121036224923e+00 1.120979010532e+00 1.121113012727e+00 1.121189746916e+00 1.120985213659e+00 1.120441197605e+00 1.119711883255e+00 1.119050352428e+00 1.118655939793e+00 1.118564319019e+00 1.118643766967e+00 1.118675634113e+00 1.118465624271e+00 1.117972782003e+00 1.117319035085e+00 1.116702492983e+00 1.116275499039e+00 1.116079980963e+00 1.116032385783e+00 1.115972208641e+00 1.115753370806e+00 1.115331935630e+00 1.114783758327e+00 1.114231473955e+00 1.113786722608e+00 1.113485912199e+00 1.113289841054e+00 1.113093855354e+00 1.112806572725e+00 1.112401135843e+00 1.111916972880e+00 1.111419087149e+00 1.110966737270e+00 1.110589783914e+00 1.110269330308e+00 1.109947920462e+00 1.109577860942e+00 1.109146286233e+00 1.108665961821e+00 1.108167567525e+00 1.107693453738e+00 1.107269309908e+00 1.106885669962e+00 1.106500404358e+00 1.106084631238e+00 1.105622240914e+00 1.105112680834e+00 1.104581947256e+00 1.104067877603e+00 1.103594046680e+00 1.103151005292e+00 1.102725173810e+00 1.102301941956e+00 1.101858757998e+00 1.101379014489e+00 1.100863777788e+00 1.100327654445e+00 1.099782982160e+00 1.099257642260e+00 1.098780162060e+00 1.098347752483e+00 1.097925659370e+00 1.097466107419e+00 1.096932396154e+00 1.096314618143e+00 1.095648730310e+00 1.095001824091e+00 1.094425028431e+00 1.093918901240e+00 1.093436846761e+00 1.092910631944e+00 1.092284030509e+00 1.091552181907e+00 1.090768755396e+00 1.090016558899e+00 1.089346040810e+00 1.088750026803e+00 1.088180250344e+00 1.087558854309e+00 1.086834465217e+00 1.086020075059e+00 1.085181975832e+00 1.084392683023e+00 1.083691079178e+00 1.083064462197e+00 1.082448880770e+00 1.081768582947e+00 1.081001105978e+00 1.080180051533e+00 1.079374139733e+00 1.078644339964e+00 1.078006115596e+00 1.077415240794e+00 1.076796253622e+00 1.076102058524e+00 1.075344009562e+00 1.074575845400e+00 1.073859830521e+00 1.073224363515e+00 1.072638687097e+00 1.072031498157e+00 1.071353880241e+00 1.070602082622e+00 1.069820119021e+00 1.069062036432e+00 1.068358946152e+00 1.067688247081e+00 1.066991385727e+00 1.066220617295e+00 1.065375460440e+00 1.064488884227e+00 1.063611668846e+00 1.062777457772e+00 1.061965507672e+00 1.061128181477e+00 1.060223997892e+00 1.059256384888e+00 1.058261861155e+00 1.057291140618e+00 1.056369938369e+00 1.055473530125e+00 1.054554006496e+00 1.053583779891e+00 1.052576784038e+00 1.051580662218e+00 1.050629206015e+00 1.049725694192e+00 1.048826840838e+00 1.047883862730e+00 1.046890374701e+00 1.045875684144e+00 1.044877344456e+00 1.043909538642e+00 1.042946901863e+00 1.041946375857e+00 1.040884885204e+00 1.039784639664e+00 1.038677259849e+00 1.037585182421e+00 1.036498779384e+00 1.035391733024e+00 1.034244920377e+00 1.033068275656e+00 1.031895511098e+00 1.030743652742e+00 1.029604955372e+00 1.028456497772e+00 1.027278382405e+00 1.026073203479e+00 1.024862930076e+00 1.023668150552e+00 1.022481635890e+00 1.021281837475e+00 1.020052713536e+00 1.018788270299e+00 1.017502062745e+00 1.016213659715e+00 1.014925589663e+00 1.013622303230e+00 1.012298853437e+00 1.010955167227e+00 1.009599532065e+00 1.008240501605e+00 1.006880308723e+00 1.005505297349e+00 1.004107173345e+00 1.002699007405e+00 1.001288605036e+00 9.998752221371e-01 9.984561317291e-01 9.970112150630e-01 9.955320189803e-01 9.940313254937e-01 9.925256651014e-01 9.910171630837e-01 9.895002320616e-01 9.879657695426e-01 9.864037285089e-01 9.848203565816e-01 9.832317897262e-01 9.816364210715e-01 9.800304915026e-01 9.784134395593e-01 9.767809227858e-01 9.751329524158e-01 9.734738308087e-01 9.717992392482e-01 9.701029996837e-01 9.683908225792e-01 9.666694206972e-01 9.649385357983e-01 9.631948068691e-01 9.614350907011e-01 9.596533716839e-01 9.578561339657e-01 9.560549216830e-01 9.542485661687e-01 9.524278459740e-01 9.505882396853e-01 9.487250392177e-01 9.468427885738e-01 9.449504171761e-01 9.430480839212e-01 9.411292503303e-01 9.391892026191e-01 9.372285857586e-01 9.352500575863e-01 9.332572811662e-01 9.312554778813e-01 9.292376535606e-01 9.272033089414e-01 9.251527969029e-01 9.230847324272e-01 9.210004897003e-01 9.189008870323e-01 9.167873122953e-01 9.146577070170e-01 9.125129000954e-01 9.103518752702e-01 9.081694206857e-01 9.059737250803e-01 9.037638637073e-01 9.015403011818e-01 8.993014494574e-01 8.970424293424e-01 8.947626521064e-01 8.924633511083e-01 8.901506119026e-01 8.878232122381e-01 8.854763603721e-01 8.831134172652e-01 8.807310200717e-01 8.783285127581e-01 8.759117052618e-01 8.734776277850e-01 8.710268987630e-01 8.685591439584e-01 8.660744628512e-01 8.635698080250e-01 8.610474131597e-01 8.585065313144e-01 8.559474564559e-01 8.533732043084e-01 8.507841533404e-01 8.481751734659e-01 8.455473130825e-01 8.429022534432e-01 8.402369748254e-01 8.375557999738e-01 8.348583903097e-01 8.321413322763e-01 8.294064373251e-01 8.266528567932e-01 8.238815625665e-01 8.210904745597e-01 8.182807646258e-01 8.154556995649e-01 8.126105144421e-01 8.097470396623e-01 8.068643025933e-01 8.039606856767e-01 8.010403791467e-01 7.981010037459e-01 7.951439315273e-01 7.921681834671e-01 7.891741960606e-01 7.861590721753e-01 7.831260050331e-01 7.800736642139e-01 7.770020191894e-01 7.739137749127e-01 7.708061945024e-01 7.676790412949e-01 7.645337839196e-01 7.613687420378e-01 7.581846434644e-01 7.549832816074e-01 7.517629165879e-01 7.485222429336e-01 7.452628076409e-01 7.419840171495e-01 7.386867914400e-01 7.353708308226e-01 7.320363137017e-01 7.286807831133e-01 7.253063362350e-01 7.219125568591e-01 7.184995324104e-01 7.150684190401e-01 7.116188576197e-01 7.081488840336e-01 7.046613697524e-01 7.011531019753e-01 6.976257374520e-01 6.940828783661e-01 6.905196056184e-01 6.869361506967e-01 6.833354001830e-01 6.797137148006e-01 6.760737695900e-01 6.724161572483e-01 6.687394361452e-01 6.650441735899e-01 6.613305495150e-01 6.575969537725e-01 6.538430020813e-01 6.500719554510e-01 6.462822323515e-01 6.424742572251e-01 6.386484470834e-01 6.348026216245e-01 6.309371941882e-01 6.270540996562e-01 6.231526279833e-01 6.192332015649e-01 6.152965372156e-01 6.113414000204e-01 6.073681773265e-01 6.033768429958e-01 5.993667353477e-01 5.953397608240e-01 5.912954331441e-01 5.872324994887e-01 5.831525140606e-01 5.790556766863e-01 5.749403767802e-01 5.708093584818e-01 5.666591781262e-01 5.624927020639e-01 5.583105453036e-01 5.541108448342e-01 5.498946976559e-01 5.456613271318e-01 5.414117272134e-01 5.371451289024e-01 5.328633306402e-01 5.285652160800e-01 5.242517271914e-01 5.199233069790e-01 5.155780205460e-01 5.112156803981e-01 5.068404259242e-01 5.024475849869e-01 4.980429292443e-01 4.936235815149e-01 4.891878200110e-01 4.847389443930e-01 4.802748331140e-01 4.757956253431e-01 4.713047156745e-01 4.668016333992e-01 4.622847003227e-01 4.577560651525e-01 4.532129308271e-01 4.486575801679e-01 4.440909821905e-01 4.395138624339e-01 4.349243062083e-01 4.303263658412e-01 4.257160595880e-01 4.210957720606e-01 4.164660521492e-01 4.118267431297e-01 4.071779937472e-01 4.025220266261e-01 3.978569690283e-01 3.931841776728e-01 3.885046444053e-01 3.838177720128e-01 3.791251026925e-01 3.744273233449e-01 3.697231579232e-01 3.650159254390e-01 3.603041056836e-01 3.555887484004e-01 3.508717324366e-01 3.461536772094e-01 3.414331291722e-01 3.367137121871e-01 3.319944553329e-01 3.272769702769e-01 3.225633761949e-01 3.178518755648e-01 3.131451776253e-01 3.084458338108e-01 3.037513411107e-01 2.990653749146e-01 2.943893778912e-01 2.897228897129e-01 2.850703608972e-01 2.804307305108e-01 2.758063634991e-01 2.711995357423e-01 2.666103767885e-01 2.620425096499e-01 2.574986163342e-01 2.529796282625e-01 2.484891922184e-01 2.440288233301e-01 2.395978645631e-01 2.352051039644e-01 2.308489266213e-01 2.265353314761e-01 2.222686409906e-01 2.180497367982e-01 2.138833707057e-01 2.097743392556e-01 2.057258296840e-01 2.017439381143e-01 1.978337068663e-01 1.939972151537e-01 1.902438056756e-01 1.865775579624e-01 1.830066417951e-01 1.795375488235e-01 1.761737533926e-01 1.729244005765e-01 1.697976325726e-01 1.667992821756e-01 1.639399385990e-01 1.612284301812e-01 1.586696461850e-01 1.562756614530e-01 1.540513775178e-01 1.520069435922e-01 1.501515107811e-01 1.484900083580e-01 1.470340830427e-01 1.457877092921e-01 1.447570525110e-01 1.439474422728e-01 1.433615362562e-01 1.430046385263e-01 1.428792879822e-01 1.429857703935e-01 1.433252646606e-01 1.438950688622e-01 1.446917327694e-01 1.457138084137e-01 1.469530399838e-01 1.484075351975e-01 1.500714257648e-01 1.519371331282e-01 1.539983288120e-01 1.562444249329e-01 1.586690216267e-01 1.612648640571e-01 1.640211287859e-01 1.669312179550e-01 1.699873407812e-01 1.731801027976e-01 1.765040337467e-01 1.799478481283e-01 1.835082148128e-01 1.871758604622e-01 1.909425373696e-01 1.948040801101e-01 1.987531016533e-01 2.027847089786e-01 2.068955041784e-01 2.110777930878e-01 2.153271035774e-01 2.196382999258e-01 2.240069145024e-01 2.284295561226e-01 2.329022094428e-01 2.374207678792e-01 2.419846564941e-01 2.465869598119e-01 2.512274076008e-01 2.559008137571e-01 2.606032711038e-01 2.653349762467e-01 2.700924786434e-01 2.748737988582e-01 2.796789211947e-01 2.845026452425e-01 2.893438427105e-01 2.942005133811e-01 2.990705282278e-01 3.039519441899e-01 3.088433774239e-01 3.137433263287e-01 3.186521992710e-01 3.235671399535e-01 3.284878628520e-01 3.334100858417e-01 3.383334515469e-01 3.432559252630e-01 3.481790754703e-01 3.531006259564e-01 3.580221518164e-01 3.629398905003e-01 3.678530131490e-01 3.727590019217e-01 3.776556044709e-01 3.825455541506e-01 3.874283859441e-01 3.923014314480e-01 3.971655654605e-01 4.020163933242e-01 4.068530315876e-01 4.116760529974e-01 4.164858508960e-01 4.212813383914e-01 4.260613238266e-01 4.308239407301e-01 4.355693177028e-01 4.402975204485e-01 4.450063641283e-01 4.496979894786e-01 4.543681491719e-01 4.590185444446e-01 4.636464078787e-01 4.682527717013e-01 4.728382072857e-01 4.774001231653e-01 4.819370061863e-01 4.864492590955e-01 4.909340109632e-01 4.953939919891e-01 4.998275167152e-01 5.042342986134e-01 5.086129379343e-01 5.129631516910e-01 5.172822666797e-01 5.215713953030e-01 5.258309059030e-01 5.300612512131e-01 5.342585428340e-01 5.384262115956e-01 5.425600956620e-01 5.466597001464e-01 5.507256775211e-01 5.547576765112e-01 5.587562230219e-01 5.627194167037e-01 5.666472191363e-01 5.705372271623e-01 5.743895876191e-01 5.782048026681e-01 5.819812038429e-01 5.857202106676e-01 5.894211281546e-01 5.930800474988e-01 5.966984181975e-01 6.002772089900e-01 6.038118234060e-01 6.073073347069e-01 6.107589497029e-01 6.141678992292e-01 6.175337657718e-01 6.208545031146e-01 6.241321243628e-01 6.273644477466e-01 6.305517276925e-01 6.336925556620e-01 6.367868106468e-01 6.398347202663e-01 6.428343706280e-01 6.457861092798e-01 6.486900360078e-01 6.515450078390e-01 6.543500239076e-01 6.571062058986e-01 6.598117651011e-01 6.624671788277e-01 6.650701862525e-01 6.676226460243e-01 6.701236610888e-01 6.725712930412e-01 6.749671894120e-01 6.773080445043e-01 6.795965324760e-01 6.818301646621e-01 6.840095773485e-01 6.861343742636e-01 6.882028946986e-01 6.902160049900e-01 6.921727819181e-01 6.940734191752e-01 6.959162568406e-01 6.977027067539e-01 6.994315505706e-01 7.011024546068e-01 7.027137214188e-01 7.042672649833e-01 7.057618687040e-01 7.071965775146e-01 7.085725228784e-01 7.098876605701e-01 7.111424156913e-01 7.123363197589e-01 7.134696058477e-01 7.145413180744e-01 7.155514057931e-01 7.165011308356e-01 7.173863664980e-01 7.182116875406e-01 7.189734018641e-01 7.196715026474e-01 7.203084231188e-01 7.208796770683e-01 7.213882943402e-01 7.218340101115e-01 7.222147982133e-01 7.225318630126e-01 7.227846680425e-01 7.229727427432e-01 7.230964430899e-01 7.231558299488e-01 7.231505000544e-01 7.230794761232e-01 7.229441476053e-01 7.227429690381e-01 7.224763478144e-01 7.221456712023e-01 7.217491403071e-01 7.212855215064e-01 7.207580814506e-01 7.201645688680e-01 7.195068793819e-01 7.187814072936e-01 7.179911230971e-01 7.171362461938e-01 7.162144338361e-01 7.152292407528e-01 7.141777098403e-01 7.130618249695e-01 7.118812621818e-01 7.106339725751e-01 7.093238876339e-01 7.079487217511e-01 7.065091480607e-01 7.050056944831e-01 7.034375409417e-01 7.018075114885e-01 7.001117473001e-01 6.983547702293e-01 6.965342622249e-01 6.946502412906e-01 6.927063751313e-01 6.906982034171e-01 6.886304845638e-01 6.865020234583e-01 6.843131006381e-01 6.820644976273e-01 6.797554033132e-01 6.773894561653e-01 6.749637691269e-01 6.724812472778e-01 6.699425785236e-01 6.673448507844e-01 6.646956293702e-01 6.619874103970e-01 6.592270551782e-01 6.564127817421e-01 6.535458133635e-01 6.506289127052e-01 6.476585318368e-01 6.446412516998e-01 6.415731567501e-01 6.384575453929e-01 6.352967467630e-01 6.320888108581e-01 6.288390722702e-01 6.255436265245e-01 6.222093182389e-01 6.188335160408e-01 6.154176339535e-01 6.119663883137e-01 6.084761806915e-01 6.049541378474e-01 6.013962922358e-01 5.978093294128e-01 5.941935639177e-01 5.905476505574e-01 5.868788443227e-01 5.831838986184e-01 5.794680563068e-01 5.757328761991e-01 5.719797341224e-01 5.682127742067e-01 5.644315059539e-01 5.606418613173e-01 5.568427345062e-01 5.530388050720e-01 5.492326407778e-01 5.454248843599e-01 5.416228912557e-01 5.378245396661e-01 5.340377025621e-01 5.302599212727e-01 5.264992182473e-01 5.227581549682e-01 5.190369030458e-01 5.153448383937e-01 5.116797966127e-01 5.080499006573e-01 5.044565685849e-01 5.009033279234e-01 4.973985528444e-01 4.939396390120e-01 4.905371299231e-01 4.871911584849e-01 4.839070852599e-01 4.806909933170e-01 4.775444745961e-01 4.744772683090e-01 4.714872638754e-01 4.685855780437e-01 4.657717404168e-01 4.630543871355e-01 4.604371520842e-01 4.579235717721e-01 4.555219027629e-01 4.532323553757e-01 4.510635964591e-01 4.490173331130e-01 4.471005556968e-01 4.453180423071e-01 4.436698432079e-01 4.421676448877e-01 4.408080449454e-01 4.395987938811e-01 4.385440419508e-01 4.376457586982e-01 4.369092903994e-01 4.363345794694e-01 4.359290100295e-01 4.356906229893e-01 4.356247139070e-01 4.357328306923e-01 4.360149826641e-01 4.364753906397e-01 4.371111005071e-01 4.379272719746e-01 4.389199401190e-01 4.400919291868e-01 4.414426689567e-01 4.429686463639e-01 4.446730557691e-01 4.465487365635e-01 4.486005065700e-01 4.508208503432e-01 4.532110388658e-01 4.557670407340e-01 4.584851205438e-01 4.613640041903e-01 4.643975468105e-01 4.675864464865e-01 4.709215031194e-01 4.744027322878e-01 4.780231762715e-01 4.817794826185e-01 4.856680890720e-01 4.896812077109e-01 4.938180334859e-01 4.980690346093e-01 5.024326225563e-01 5.069028338190e-01 5.114722631194e-01 5.161401105919e-01 5.208964528297e-01 5.257395503912e-01 5.306619267449e-01 5.356582714515e-01 5.407248259892e-01 5.458542851375e-01 5.510430761516e-01 5.562837688747e-01 5.615729563080e-01 5.669036157065e-01 5.722719626408e-01 5.776717668907e-01 5.830951476898e-01 5.885441855457e-01 5.940050716415e-01 5.994779559206e-01 6.049566087883e-01 6.104341063165e-01 6.159086422608e-01 6.213711492929e-01 6.268232726811e-01 6.322508142242e-01 6.376580757092e-01 6.430346943857e-01 6.483738549843e-01 6.536808648241e-01 6.589360018491e-01 6.641503877334e-01 6.693048360032e-01 6.744047824484e-01 6.794422542856e-01 6.844082792709e-01 6.893110184827e-01 6.941265399548e-01 6.988735349951e-01 7.035252146941e-01 7.080942447660e-01 7.125692645473e-01 7.169401081602e-01 7.212228560721e-01 7.253800698704e-01 7.294468120173e-01 7.333838199978e-01 7.372126116414e-01 7.409184242307e-01 7.444875000497e-01 7.479468304518e-01 7.512471157998e-01 7.544340993151e-01 7.574596658619e-01 7.603524607602e-01 7.630981251318e-01 7.656790140316e-01 7.681279121315e-01 7.703895663369e-01 7.725202448162e-01 7.744620788271e-01 7.762506982361e-01 7.778693923455e-01 7.793009569763e-01 7.805818476748e-01 7.816548969966e-01 7.825764451833e-01 7.832920443186e-01 7.838356573688e-01 7.841916142006e-01 7.843467018937e-01 7.843321158614e-01 7.841007834936e-01 7.836982208825e-01 7.830841911692e-01 7.822838965038e-01 7.812864083708e-01 7.800844663076e-01 7.786983898237e-01 7.770983682745e-01 7.753155088983e-01 7.733241282265e-01 7.711426540253e-01 7.687637206411e-01 7.661872403553e-01 7.634213715821e-01 7.604586364847e-01 7.573100358751e-01 7.539699350863e-01 7.504495189115e-01 7.467421197513e-01 7.428623331036e-01 7.388029079052e-01 7.345760983239e-01 7.301839219311e-01 7.256278225437e-01 7.209237476963e-01 7.160636181046e-01 7.110694938946e-01 7.059332472230e-01 7.006751981927e-01 6.952980740206e-01 6.898063404662e-01 6.842232437228e-01 6.785408544360e-01 6.727863276807e-01 6.669617244071e-01 6.610788433218e-01 6.551613610327e-01 6.492058961659e-01 6.432456032897e-01 6.372793423334e-01 6.313322940162e-01 6.254253473563e-01 6.195563021588e-01 6.137740993374e-01 6.080642047425e-01 6.024721397361e-01 5.970067301703e-01 5.916831517260e-01 5.865431706993e-01 5.815750570729e-01 5.768401747284e-01 5.723253058227e-01 5.680746447642e-01 5.641049058801e-01 5.604260873439e-01 5.570831567171e-01 5.540678064821e-01 5.514259687064e-01 5.491561767261e-01 5.472857350818e-01 5.458328618959e-01 5.447977151342e-01 5.442101252422e-01 5.440675584832e-01 5.443807245567e-01 5.451587692278e-01 5.463988339538e-01 5.481066521099e-01 5.502791800899e-01 5.529079001027e-01 5.559949739879e-01 5.595173521398e-01 5.634821884870e-01 5.678593591058e-01 5.726421945261e-01 5.778161223601e-01 5.833485149557e-01 5.892425633940e-01 5.954512602282e-01 6.019728544117e-01 6.087756107674e-01 6.158309573677e-01 6.231300603500e-01 6.306271219752e-01 6.383196099423e-01 6.461672421398e-01 6.541486049725e-01 6.622492805848e-01 6.704269208830e-01 6.786763964805e-01 6.869617057193e-01 6.952610504595e-01 7.035628001434e-01 7.118280461353e-01 7.200517157882e-01 7.282052384948e-01 7.362656276141e-01 7.442274141136e-01 7.520539210204e-01 7.597460113880e-01 7.672734934832e-01 7.746254363230e-01 7.817929635543e-01 7.887490818327e-01 7.954964567099e-01 8.020104070676e-01 8.082870127415e-01 8.143170776212e-01 8.200835040801e-01 8.255899305927e-01 8.308220084766e-01 8.357739052542e-01 8.404479514501e-01 8.448321915912e-01 8.489289775977e-01 8.527402222231e-01 8.562564107118e-01 8.594916139364e-01 8.624399818670e-01 8.651040573794e-01 8.674982520235e-01 8.696176784159e-01 8.714795188859e-01 8.730865431923e-01 8.744488851582e-01 8.755833093086e-01 8.764939564414e-01 8.772014401658e-01 8.777158318553e-01 8.780545949814e-01 8.782326145821e-01 8.782714539817e-01 8.781827457449e-01 8.779905928553e-01 8.777132206254e-01 8.773671608956e-01 8.769809633918e-01 8.765641291423e-01 8.761471829820e-01 8.757442749468e-01 8.753769181744e-01 8.750679289381e-01 8.748299606833e-01 8.746881751410e-01 8.746551417868e-01 8.747496891871e-01 8.749832569024e-01 8.753719489745e-01 8.759240070226e-01 8.766543530407e-01 8.775643391039e-01 8.786626657367e-01 8.799528835062e-01 8.814331732258e-01 8.831058108262e-01 8.849632256736e-01 8.870035790359e-01 8.892158112712e-01 8.915913298218e-01 8.941166145130e-01 8.967777686989e-01 8.995589262340e-01 9.024409013758e-01 9.054077952418e-01 9.084342883077e-01 9.115065938359e-01 9.145946118907e-01 9.176812782927e-01 9.207442477438e-01 9.237564958667e-01 9.267034562948e-01 9.295546331781e-01 9.322975474375e-01 9.349077224425e-01 9.373675129512e-01 9.396634147821e-01 9.417783742864e-01 9.437010539505e-01 9.454202471004e-01 9.469301373671e-01 9.482229879595e-01 9.493009858764e-01 9.501614449435e-01 9.508105894107e-01 9.512549316706e-01 9.515058078259e-01 9.515765239234e-01 9.514836104584e-01 9.512514885951e-01 9.508980242818e-01 9.504542265837e-01 9.499492754879e-01 9.494132241640e-01 9.488802753246e-01 9.483875864625e-01 9.479746280029e-01 9.476750166636e-01 9.475326184753e-01 9.475831934630e-01 9.478660293056e-01 9.484180742667e-01 9.492752567564e-01 9.504681304499e-01 9.520243910184e-01 9.539730592995e-01 9.563293809250e-01 9.591115264802e-01 9.623297911337e-01 9.659868734945e-01 9.700806681850e-01 9.746031503242e-01 9.795403365876e-01 9.848719734552e-01 9.905727729491e-01 9.966083214469e-01 1.002947637540e+00 1.009544970358e+00 1.016358214389e+00 1.023341236659e+00 1.030443696404e+00 1.037616159783e+00 1.044803724190e+00 1.051962606727e+00 1.059034497071e+00 1.065975060661e+00 1.072741043774e+00 1.079287053354e+00 1.085576967191e+00 1.091577562340e+00 1.097262130640e+00 1.102605004557e+00 1.107595174053e+00 1.112221696577e+00 1.116481731041e+00 1.120384265291e+00 1.123938226065e+00 1.127167673636e+00 1.130094317556e+00 1.132758905590e+00 1.135195433593e+00 1.137454686875e+00 1.139587047224e+00 1.141646743086e+00 1.143696926463e+00 1.145791786287e+00 1.148001022076e+00 1.150376099688e+00 1.152985467147e+00 1.155880057478e+00 1.159111837295e+00 1.162728076485e+00 1.166759696948e+00 1.171240406436e+00 1.176183449095e+00 1.181603257690e+00 1.187490126127e+00 1.193834384078e+00 1.200609563907e+00 1.207777993918e+00 1.215301345313e+00 1.223115343915e+00 1.231171235614e+00 1.239392114897e+00 1.247712251269e+00 1.256056264221e+00 1.264345822553e+00 1.272516221435e+00 1.280485445974e+00 1.288198106847e+00 1.295583732750e+00 1.302595954557e+00 1.309188297785e+00 1.315324285542e+00 1.320980227674e+00 1.326138504207e+00 1.330803630967e+00 1.334973531973e+00 1.338675057470e+00 1.341930218803e+00 1.344779610391e+00 1.347266341563e+00 1.349437783796e+00 1.351353937130e+00 1.353063583434e+00 1.354631393377e+00 1.356101357975e+00 1.357530097183e+00 1.358953014877e+00 1.360402112568e+00 1.361905030859e+00 1.363460311311e+00 1.365074539967e+00 1.366718103993e+00 1.368368574158e+00 1.369973286770e+00 1.371477590957e+00 1.372813480815e+00 1.373902650312e+00 1.374669713735e+00 1.375020612496e+00 1.374879923673e+00 1.374160397684e+00 1.372787660937e+00 1.370699472564e+00 1.367833134682e+00 1.364156808280e+00 1.359637078071e+00 1.354272207797e+00 1.348067561354e+00 1.341055074415e+00 1.333278267448e+00 1.324799087834e+00 1.315701329075e+00 1.306067407362e+00 1.296003905625e+00 1.285618172282e+00 1.275018959614e+00 1.264319775380e+00 1.253622872774e+00 1.243029579753e+00 1.232624940839e+00 1.222481325367e+00 1.212658499425e+00 1.203192580416e+00 1.194113542323e+00 1.185421608485e+00 1.177119445799e+00 1.169193008021e+00 1.161615694842e+00 1.154373373835e+00 1.147436396263e+00 1.140800462491e+00 1.134453342952e+00 1.128408635518e+00 1.122688079099e+00 1.117323650839e+00 1.112373728478e+00 1.107888997239e+00 1.103950158867e+00 1.100616833092e+00 1.097964942467e+00 1.096053617695e+00 1.094919925008e+00 1.094605757378e+00 1.095098794882e+00 1.096392328085e+00 1.098434911903e+00 1.101159733243e+00 1.104486795012e+00 1.108310763528e+00 1.112535609525e+00 1.117046194827e+00 1.121753159023e+00 1.126561303870e+00 1.131397408474e+00 1.136206674290e+00 1.140932125135e+00 1.145543884893e+00 1.149998179925e+00 1.154262617184e+00 1.158283248158e+00 1.161991552994e+00 1.165305671443e+00 1.168111290867e+00 1.170297039228e+00 1.170988328012e+00 1.170300108417e+00 1.168612177696e+00 1.166447980197e+00 1.164310987189e+00 1.162537308371e+00 1.161196627755e+00 1.160082538873e+00 1.158830707618e+00 1.157071012444e+00 1.154591193625e+00 1.151476832059e+00 1.148141611941e+00 1.145257559948e+00 1.143593970279e+00 1.143814212573e+00 1.146250778126e+00 1.150778325184e+00 1.156786513029e+00 1.163255801272e+00 1.168908550880e+00 1.172402096071e+00 1.172448479963e+00 1.167845212891e+00 1.157288078034e+00 1.131181249268e+00 1.049031413457e+00 1.000146714242e+00 9.494998840744e-01 9.108701883989e-01 8.960758320358e-01 9.077100976874e-01 9.379535084136e-01 9.736270745695e-01 1.002614037718e+00 1.017539696010e+00 1.016667032464e+00 1.003089711997e+00 9.830382842126e-01 9.635830084980e-01 9.501748380099e-01 9.449293141293e-01 9.463055392127e-01 9.504221336225e-01 9.529484479742e-01 9.507990530461e-01 9.430318973838e-01 9.311290687056e-01 9.187684433401e-01 9.110152100741e-01 9.129695356100e-01 9.278177222477e-01 9.552003350893e-01 9.906867145941e-01 1.026857127878e+00 1.055276915117e+00 1.068608869232e+00 1.062428283972e+00 1.036541208234e+00 9.958587326972e-01 9.503294054664e-01 9.132312297142e-01 8.967860193004e-01 9.061579281848e-01 9.362146994497e-01 9.744070117025e-01 1.007078147764e+00 1.024493224239e+00 1.023314709014e+00 1.006954231241e+00 9.843397250606e-01 9.667439534283e-01 9.629322263348e-01 9.746042958421e-01 9.954137510399e-01 1.014478339717e+00 1.021475061866e+00 1.010588784506e+00 9.823370833850e-01 9.436746398807e-01 9.061825700215e-01 8.820488380264e-01 8.784825255041e-01 8.938433553792e-01 9.190540672916e-01 9.428971348191e-01 9.570392861491e-01 9.583462237520e-01 9.488188107881e-01 9.337690927937e-01 9.189241088408e-01 9.075225264170e-01 8.988017720843e-01 8.889703681869e-01 8.738806303909e-01 8.519780814019e-01 8.259503449434e-01 8.024137736986e-01 7.892032097599e-01 7.910061424000e-01 8.060608800629e-01 8.266310855067e-01 8.429742505837e-01 8.476054108556e-01 8.380010389817e-01 8.172699152487e-01 7.930025811903e-01 7.741082612270e-01 7.663031559256e-01 7.687223453936e-01 7.744175304426e-01 7.745763570634e-01 7.633453897887e-01 7.411407538333e-01 7.155972554735e-01 6.995092285818e-01 7.046125188900e-01 7.335003316786e-01 7.769022054456e-01 8.190028860258e-01 8.449518576109e-01 8.455820587473e-01 8.196088353342e-01 7.743675477083e-01 7.252894126647e-01 6.922582503457e-01 6.904068851771e-01 7.197060650675e-01 7.650536555163e-01 8.070401249541e-01 8.312546531151e-01 8.320380806141e-01 8.128816862985e-01 7.850755258984e-01 7.639416291501e-01 7.617910260276e-01 7.805218646637e-01 8.103868314994e-01 8.363695747401e-01 8.458395243821e-01 8.332758189494e-01 8.021291323700e-01 7.647048753637e-01 7.391277297570e-01 7.412440188119e-01 7.742909748263e-01 8.263290006886e-01 8.784275047207e-01 9.139434748221e-01 9.232987183486e-01 9.053539338260e-01 8.673010907465e-01 8.233808485342e-01 7.911481787381e-01 7.843124383453e-01 8.049644472235e-01 8.428219789050e-01 8.823950811232e-01 9.108102023564e-01 9.216596968370e-01 9.156026178859e-01 8.991059510622e-01 8.816774539598e-01 8.719219415812e-01 8.735240626489e-01 8.837100541009e-01 8.952671788837e-01 9.006143041116e-01 8.953102304836e-01 8.798385244892e-01 8.595510497690e-01 8.427207371069e-01 8.369498886808e-01 8.450644032379e-01 8.632548264763e-01 8.827979812728e-01 8.939755821576e-01 8.896354790525e-01 8.673677408478e-01 8.304817190667e-01 7.878525284879e-01 7.522771644281e-01 7.361158762446e-01 7.450217623895e-01 7.741747835056e-01 8.111309493641e-01 8.421341626211e-01 8.569172155244e-01 8.509397229700e-01 8.260019369903e-01 7.900897441525e-01 7.559045355078e-01 7.371304568480e-01 7.421098970625e-01 7.688773423377e-01 8.065439302577e-01 8.416374267612e-01
 1.150288576048e+00 1.149930100303e+00 1.149462765891e+00 1.148993786217e+00 1.148725580028e+00 1.148707873727e+00 1.148757239057e+00 1.148670450299e+00 1.148418534707e+00 1.148085764378e+00 1.147708977370e+00 1.147282245512e+00 1.146877227361e+00 1.146621477128e+00 1.146549918409e+00 1.146547425797e+00 1.146466079826e+00 1.146252586636e+00 1.145922220380e+00 1.145499457365e+00 1.145046236647e+00 1.144691707013e+00 1.144534748046e+00 1.144523765740e+00 1.144491380396e+00 1.144332335836e+00 1.144067326385e+00 1.143744162168e+00 1.143364798637e+00 1.142940200154e+00 1.142567124016e+00 1.142361351315e+00 1.142323826578e+00 1.142329866650e+00 1.142240119250e+00 1.141988623600e+00 1.141591676702e+00 1.141128320206e+00 1.140726551994e+00 1.140491654510e+00 1.140414576813e+00 1.140378175123e+00 1.140271200177e+00 1.140070882865e+00 1.139806607292e+00 1.139479870078e+00 1.139082061260e+00 1.138665826524e+00 1.138335022303e+00 1.138164432219e+00 1.138132202544e+00 1.138132458761e+00 1.138035633266e+00 1.137748516821e+00 1.137281880491e+00 1.136771920177e+00 1.136398999977e+00 1.136246283659e+00 1.136238019857e+00 1.136215884681e+00 1.136072126283e+00 1.135800162923e+00 1.135449396351e+00 1.135077354100e+00 1.134728182659e+00 1.134418720541e+00 1.134149618993e+00 1.133928890260e+00 1.133781850709e+00 1.133700520467e+00 1.133597689385e+00 1.133348580200e+00 1.132907205796e+00 1.132366114284e+00 1.131899553446e+00 1.131641665107e+00 1.131611847901e+00 1.131688941485e+00 1.131671181362e+00 1.131399323950e+00 1.130886427185e+00 1.130309010130e+00 1.129868040868e+00 1.129648467433e+00 1.129589839881e+00 1.129552344858e+00 1.129401989730e+00 1.129085616359e+00 1.128665050379e+00 1.128261496085e+00 1.127935724552e+00 1.127660478528e+00 1.127373373175e+00 1.127058987246e+00 1.126748847183e+00 1.126487409585e+00 1.126291501254e+00 1.126121621557e+00 1.125871740310e+00 1.125452469457e+00 1.124888568757e+00 1.124327757211e+00 1.123936490445e+00 1.123783584474e+00 1.123796269740e+00 1.123788122847e+00 1.123555477148e+00 1.123014425536e+00 1.122278822578e+00 1.121600229322e+00 1.121190158877e+00 1.121102770128e+00 1.121201370705e+00 1.121242674064e+00 1.121006030682e+00 1.120432800267e+00 1.119674460326e+00 1.118982706754e+00 1.118555931275e+00 1.118428323452e+00 1.118469420285e+00 1.118462717074e+00 1.118217521813e+00 1.117690470608e+00 1.117002002164e+00 1.116349510208e+00 1.115884754645e+00 1.115649054598e+00 1.115560060098e+00 1.115459736532e+00 1.115202577482e+00 1.114742906589e+00 1.114154352301e+00 1.113561073902e+00 1.113072832241e+00 1.112729806283e+00 1.112490057508e+00 1.112252562872e+00 1.111923839343e+00 1.111473401810e+00 1.110942934123e+00 1.110397360810e+00 1.109898019443e+00 1.109473482895e+00 1.109106800942e+00 1.108740218424e+00 1.108323997107e+00 1.107842893545e+00 1.107313330478e+00 1.106763495928e+00 1.106237241458e+00 1.105760601568e+00 1.105324460908e+00 1.104890201361e+00 1.104424370676e+00 1.103912293398e+00 1.103352079922e+00 1.102767570571e+00 1.102197134064e+00 1.101664328594e+00 1.101165051769e+00 1.100682208708e+00 1.100202991891e+00 1.099705468700e+00 1.099171189953e+00 1.098600443717e+00 1.098006943422e+00 1.097402486896e+00 1.096814354334e+00 1.096271101545e+00 1.095774680490e+00 1.095291623948e+00 1.094773839742e+00 1.094183702505e+00 1.093509611328e+00 1.092780512644e+00 1.092064611387e+00 1.091416312491e+00 1.090839215513e+00 1.090291018373e+00 1.089703265638e+00 1.089018734280e+00 1.088225669066e+00 1.087376428564e+00 1.086552039672e+00 1.085805245408e+00 1.085136112751e+00 1.084496689832e+00 1.083812501453e+00 1.083026361285e+00 1.082147717379e+00 1.081239573166e+00 1.080374996545e+00 1.079596411105e+00 1.078893727637e+00 1.078208252777e+00 1.077462818544e+00 1.076629291750e+00 1.075738572462e+00 1.074857803478e+00 1.074047064832e+00 1.073327618523e+00 1.072659848598e+00 1.071969445552e+00 1.071205132863e+00 1.070373772241e+00 1.069526975350e+00 1.068727334836e+00 1.068005942610e+00 1.067337392036e+00 1.066652544951e+00 1.065898160076e+00 1.065068672669e+00 1.064204600940e+00 1.063359579480e+00 1.062567445298e+00 1.061809697812e+00 1.061030058697e+00 1.060179156234e+00 1.059251680418e+00 1.058280241063e+00 1.057312781381e+00 1.056387283385e+00 1.055486044375e+00 1.054562955061e+00 1.053575622329e+00 1.052522853917e+00 1.051440263124e+00 1.050376156570e+00 1.049360603359e+00 1.048373590516e+00 1.047365884579e+00 1.046307921438e+00 1.045211986158e+00 1.044120433700e+00 1.043073305524e+00 1.042072459069e+00 1.041081483870e+00 1.040047238827e+00 1.038961735414e+00 1.037851529814e+00 1.036753887213e+00 1.035686342976e+00 1.034626071580e+00 1.033530851036e+00 1.032375052443e+00 1.031178028940e+00 1.029971388133e+00 1.028777437735e+00 1.027591284027e+00 1.026386094398e+00 1.025141570787e+00 1.023865789931e+00 1.022590883448e+00 1.021335261799e+00 1.020092688054e+00 1.018842670090e+00 1.017563355791e+00 1.016255970492e+00 1.014940539800e+00 1.013638534533e+00 1.012344971364e+00 1.011041334574e+00 1.009708039813e+00 1.008340341424e+00 1.006947913150e+00 1.005551909584e+00 1.004155522747e+00 1.002745832197e+00 1.001315653696e+00 9.998644920346e-01 9.983994431580e-01 9.969305930789e-01 9.954598207010e-01 9.939751595006e-01 9.924681050411e-01 9.909487297973e-01 9.894254740609e-01 9.879004609476e-01 9.863682510925e-01 9.848130181645e-01 9.832230744573e-01 9.816098322406e-01 9.799899948259e-01 9.783666176411e-01 9.767357003613e-01 9.750877074832e-01 9.734126154198e-01 9.717151865539e-01 9.700096248364e-01 9.682983608414e-01 9.665759619957e-01 9.648422273712e-01 9.630935261774e-01 9.613290411410e-01 9.595516599060e-01 9.577602681084e-01 9.559470871128e-01 9.541161351414e-01 9.522758691736e-01 9.504253856016e-01 9.485632220318e-01 9.466848249037e-01 9.447843019896e-01 9.428668362395e-01 9.409442531988e-01 9.390179678299e-01 9.370762294934e-01 9.351165550710e-01 9.331327283515e-01 9.311296310415e-01 9.291147860776e-01 9.270903079390e-01 9.250502608871e-01 9.229881946775e-01 9.209058208480e-01 9.188039034632e-01 9.166890204584e-01 9.145630138041e-01 9.124221126919e-01 9.102648262631e-01 9.080902075825e-01 9.058993674491e-01 9.036906663925e-01 9.014669377261e-01 8.992288847186e-01 8.969743974847e-01 8.947054778729e-01 8.924192352204e-01 8.901126244924e-01 8.877904986023e-01 8.854554937710e-01 8.831067530466e-01 8.807427072751e-01 8.783586531937e-01 8.759534074484e-01 8.735293658009e-01 8.710904849965e-01 8.686364234267e-01 8.661642647730e-01 8.636753003854e-01 8.611666913770e-01 8.586381983910e-01 8.560949137899e-01 8.535353832402e-01 8.509580023871e-01 8.483643778597e-01 8.457528924687e-01 8.431227711568e-01 8.404738503760e-01 8.378072382488e-01 8.351206746066e-01 8.324203955604e-01 8.297044295136e-01 8.269702011445e-01 8.242161024994e-01 8.214442902219e-01 8.186536644259e-01 8.158461716165e-01 8.130218650612e-01 8.101796014751e-01 8.073189686312e-01 8.044399107500e-01 8.015426096265e-01 7.986259494686e-01 7.956914376957e-01 7.927401275736e-01 7.897704692780e-01 7.867819587682e-01 7.837741885028e-01 7.807465545227e-01 7.777011691895e-01 7.746381934383e-01 7.715557848485e-01 7.684570667325e-01 7.653383433822e-01 7.622006861807e-01 7.590433060450e-01 7.558692092172e-01 7.526744785736e-01 7.494630701328e-01 7.462331513591e-01 7.429842093038e-01 7.397173281742e-01 7.364305091223e-01 7.331253368092e-01 7.298030433938e-01 7.264622489723e-01 7.231015546697e-01 7.197219373442e-01 7.163236999006e-01 7.129071834783e-01 7.094729568505e-01 7.060185738782e-01 7.025456958192e-01 6.990539460816e-01 6.955426676357e-01 6.920127372204e-01 6.884657552860e-01 6.849003187180e-01 6.813144470174e-01 6.777124426255e-01 6.740896674047e-01 6.704487381746e-01 6.667914551792e-01 6.631157218541e-01 6.594202691827e-01 6.557067560027e-01 6.519755373169e-01 6.482238987624e-01 6.444559262104e-01 6.406697761082e-01 6.368654258716e-01 6.330440573041e-01 6.292028151282e-01 6.253420103277e-01 6.214644920507e-01 6.175695072684e-01 6.136564546192e-01 6.097268780402e-01 6.057770149618e-01 6.018091361926e-01 5.978242892487e-01 5.938216769706e-01 5.898016601581e-01 5.857661017898e-01 5.817118566151e-01 5.776408509155e-01 5.735528651602e-01 5.694464760515e-01 5.653240938814e-01 5.611851221313e-01 5.570296774992e-01 5.528570827811e-01 5.486690602918e-01 5.444636443489e-01 5.402427570941e-01 5.360051104118e-01 5.317509806174e-01 5.274825580736e-01 5.231983473882e-01 5.188980985760e-01 5.145825469003e-01 5.102513842998e-01 5.059042714589e-01 5.015439908782e-01 4.971674765707e-01 4.927777981958e-01 4.883749716093e-01 4.839555131933e-01 4.795216908522e-01 4.750747542570e-01 4.706135832852e-01 4.661398017708e-01 4.616545749947e-01 4.571549852021e-01 4.526422644436e-01 4.481167604031e-01 4.435788326597e-01 4.390286106341e-01 4.344700031889e-01 4.298989680775e-01 4.253180077553e-01 4.207244130327e-01 4.161209093793e-01 4.115083220810e-01 4.068863662530e-01 4.022554272557e-01 3.976178076229e-01 3.929702960148e-01 3.883151838179e-01 3.836538014005e-01 3.789843572124e-01 3.743089873307e-01 3.696287579903e-01 3.649428273953e-01 3.602516111095e-01 3.555572101790e-01 3.508587051841e-01 3.461579093701e-01 3.414553748874e-01 3.367502135769e-01 3.320453571368e-01 3.273402719555e-01 3.226356657634e-01 3.179343426077e-01 3.132359841574e-01 3.085404001813e-01 3.038510866063e-01 2.991668878974e-01 2.944903201654e-01 2.898239856383e-01 2.851645447253e-01 2.805172641353e-01 2.758839300236e-01 2.712632505901e-01 2.666589701611e-01 2.620730259723e-01 2.575050161700e-01 2.529596387126e-01 2.484380818845e-01 2.439406515771e-01 2.394734120158e-01 2.350361551541e-01 2.306311026190e-01 2.262641803295e-01 2.219361203469e-01 2.176521787606e-01 2.134144450771e-01 2.092249459833e-01 2.050908844171e-01 2.010151400249e-01 1.970022461371e-01 1.930581732482e-01 1.891879859752e-01 1.853955766962e-01 1.816896956443e-01 1.780725974546e-01 1.745540581266e-01 1.711406686692e-01 1.678376639308e-01 1.646549670411e-01 1.615994463232e-01 1.586810446055e-01 1.559067121839e-01 1.532839116907e-01 1.508227053804e-01 1.485328969401e-01 1.464206002789e-01 1.444973797847e-01 1.427707762514e-01 1.412473494738e-01 1.399359632152e-01 1.388415164196e-01 1.379703882819e-01 1.373281759787e-01 1.369184115691e-01 1.367442858548e-01 1.368055498850e-01 1.371023513264e-01 1.376333859825e-01 1.383966195390e-01 1.393888971551e-01 1.406048078857e-01 1.420394873574e-01 1.436864871371e-01 1.455383926586e-01 1.475854955685e-01 1.498216053385e-01 1.522353770947e-01 1.548227735459e-01 1.575727384037e-01 1.604779957012e-01 1.635293891153e-01 1.667168977856e-01 1.700338512959e-01 1.734723658657e-01 1.770237391147e-01 1.806811343882e-01 1.844392199394e-01 1.882901183461e-01 1.922280395856e-01 1.962472237825e-01 2.003421931208e-01 2.045079640669e-01 2.087361524778e-01 2.130253773568e-01 2.173709496774e-01 2.217682984201e-01 2.262158210148e-01 2.307074398845e-01 2.352412744139e-01 2.398126443124e-01 2.444172890520e-01 2.490539613762e-01 2.537206446476e-01 2.584140589373e-01 2.631339050416e-01 2.678758747059e-01 2.726376792023e-01 2.774166751717e-01 2.822110408552e-01 2.870195915065e-01 2.918406171456e-01 2.966732030005e-01 3.015165788153e-01 3.063674947893e-01 3.112239137406e-01 3.160866676059e-01 3.209509651463e-01 3.258172098403e-01 3.306849275910e-01 3.355509802371e-01 3.404182929519e-01 3.452834181732e-01 3.501450310365e-01 3.550025812544e-01 3.598518133789e-01 3.646936407829e-01 3.695295583718e-01 3.743573174933e-01 3.791772377007e-01 3.839890328973e-01 3.887888028706e-01 3.935754626543e-01 3.983474379227e-01 4.031074537339e-01 4.078536148231e-01 4.125858661986e-01 4.173037365827e-01 4.220029587606e-01 4.266829328499e-01 4.313452235078e-01 4.359882857857e-01 4.406133559409e-01 4.452185851966e-01 4.498011514817e-01 4.543634093616e-01 4.589022430695e-01 4.634194647570e-01 4.679138536385e-01 4.723841403231e-01 4.768292496749e-01 4.812484772221e-01 4.856431912899e-01 4.900116473466e-01 4.943538424543e-01 4.986676015700e-01 5.029523327330e-01 5.072060903538e-01 5.114317044455e-01 5.156277737901e-01 5.197934616111e-01 5.239282042788e-01 5.280302145568e-01 5.320987735864e-01 5.361331102115e-01 5.401361101371e-01 5.441046351322e-01 5.480392575981e-01 5.519398046855e-01 5.558040140637e-01 5.596305931931e-01 5.634210745889e-01 5.671742075088e-01 5.708913149384e-01 5.745703605780e-01 5.782111504064e-01 5.818109298901e-01 5.853710379804e-01 5.888901638488e-01 5.923699180686e-01 5.958071375080e-01 5.992051000420e-01 6.025591424983e-01 6.058693358111e-01 6.091371615723e-01 6.123599910941e-01 6.155390534627e-01 6.186732258984e-01 6.217620849936e-01 6.248053288523e-01 6.278022312628e-01 6.307523949991e-01 6.336562775244e-01 6.365117494265e-01 6.393195286495e-01 6.420784518243e-01 6.447885687901e-01 6.474493268315e-01 6.500597343210e-01 6.526203519536e-01 6.551306108502e-01 6.575876523782e-01 6.599957129383e-01 6.623506224651e-01 6.646534146897e-01 6.669034376872e-01 6.690993239713e-01 6.712433211923e-01 6.733328356402e-01 6.753674647528e-01 6.773470433310e-01 6.792715223654e-01 6.811418002993e-01 6.829546691451e-01 6.847123805482e-01 6.864127494608e-01 6.880560183232e-01 6.896421641784e-01 6.911703325855e-01 6.926409433479e-01 6.940534859440e-01 6.954075619766e-01 6.967027119123e-01 6.979374428407e-01 6.991132639616e-01 7.002299661509e-01 7.012853238588e-01 7.022822350572e-01 7.032167561249e-01 7.040912724098e-01 7.049036428287e-01 7.056556332913e-01 7.063455325985e-01 7.069739144287e-01 7.075410139096e-01 7.080445217411e-01 7.084860333633e-01 7.088665224284e-01 7.091812940553e-01 7.094350998440e-01 7.096249446809e-01 7.097516609783e-01 7.098149630348e-01 7.098150217991e-01 7.097501781356e-01 7.096236104585e-01 7.094312611348e-01 7.091758070666e-01 7.088571191824e-01 7.084745517138e-01 7.080260985567e-01 7.075148445108e-01 7.069394368611e-01 7.062989646210e-01 7.055962494670e-01 7.048281460902e-01 7.039959791946e-01 7.031009165219e-01 7.021402942365e-01 7.011182481401e-01 7.000290835613e-01 6.988780561705e-01 6.976641790940e-01 6.963853943356e-01 6.950450713376e-01 6.936417325232e-01 6.921750804628e-01 6.906471760204e-01 6.890552081771e-01 6.874026470273e-01 6.856879149423e-01 6.839115407288e-01 6.820754213443e-01 6.801772175177e-01 6.782195880105e-01 6.762013467861e-01 6.741240802221e-01 6.719883957822e-01 6.697917495413e-01 6.675395045018e-01 6.652279605375e-01 6.628609606635e-01 6.604370243065e-01 6.579571775080e-01 6.554237853417e-01 6.528338176248e-01 6.501926526130e-01 6.474966240925e-01 6.447492310210e-01 6.419513308019e-01 6.391013451054e-01 6.362037958012e-01 6.332549112769e-01 6.302603004509e-01 6.272179534434e-01 6.241301951080e-01 6.209991194555e-01 6.178225726080e-01 6.146059959925e-01 6.113467888417e-01 6.080475866305e-01 6.047121471433e-01 6.013373894754e-01 5.979306735290e-01 5.944870162007e-01 5.910132448229e-01 5.875080272829e-01 5.839720168697e-01 5.804120668130e-01 5.768235876398e-01 5.732127643664e-01 5.695794888590e-01 5.659267234445e-01 5.622582290342e-01 5.585714910601e-01 5.548744456246e-01 5.511645643218e-01 5.474467189042e-01 5.437238075493e-01 5.399965785784e-01 5.362706254556e-01 5.325451928353e-01 5.288271354296e-01 5.251145859431e-01 5.214143976017e-01 5.177280061464e-01 5.140578939706e-01 5.104109633532e-01 5.067856231969e-01 5.031895366711e-01 4.996237830075e-01 4.960925713810e-01 4.926013687266e-01 4.891508923405e-01 4.857490907700e-01 4.823962981864e-01 4.791004228327e-01 4.758627614804e-01 4.726874309406e-01 4.695837259024e-01 4.665478891993e-01 4.635921444561e-01 4.607165838867e-01 4.579266794101e-01 4.552285975621e-01 4.526245293782e-01 4.501227525871e-01 4.477231068760e-01 4.454347477171e-01 4.432589593272e-01 4.412023196287e-01 4.392702528583e-01 4.374638002467e-01 4.357916328049e-01 4.342539349964e-01 4.328573806075e-01 4.316051437022e-01 4.305006361771e-01 4.295494044332e-01 4.287509193428e-01 4.281138215468e-01 4.276340482210e-01 4.273196119939e-01 4.271722869643e-01 4.271905096899e-01 4.273815989423e-01 4.277415287159e-01 4.282765664942e-01 4.289831157827e-01 4.298645367809e-01 4.309210065559e-01 4.321498704110e-01 4.335537483862e-01 4.351288891827e-01 4.368770092979e-01 4.387937330975e-01 4.408791396227e-01 4.431311811505e-01 4.455462536189e-01 4.481228462705e-01 4.508557095933e-01 4.537455520087e-01 4.567854431513e-01 4.599742356255e-01 4.633062364065e-01 4.667786679586e-01 4.703874982060e-01 4.741272731237e-01 4.779956167367e-01 4.819851337603e-01 4.860930570907e-01 4.903150739280e-01 4.946434619513e-01 4.990772282785e-01 5.036063720151e-01 5.082320754230e-01 5.129423375358e-01 5.177377178505e-01 5.226111292988e-01 5.275543848663e-01 5.325687197206e-01 5.376422698334e-01 5.427750384959e-01 5.479599059291e-01 5.531907134247e-01 5.584651133611e-01 5.637736217129e-01 5.691165836615e-01 5.744844730602e-01 5.798751701259e-01 5.852825634475e-01 5.907007331681e-01 5.961274828304e-01 6.015525588466e-01 6.069790482955e-01 6.123943503665e-01 6.177983691545e-01 6.231852641737e-01 6.285489186203e-01 6.338889468868e-01 6.391933134374e-01 6.444672409709e-01 6.496971699239e-01 6.548844447140e-01 6.600232709866e-01 6.651035897920e-01 6.701339267756e-01 6.750933166341e-01 6.799932989032e-01 6.848162293747e-01 6.895659681303e-01 6.942384223658e-01 6.988202589104e-01 7.033253206300e-01 7.077246168175e-01 7.120405019053e-01 7.162477328540e-01 7.203538641226e-01 7.243569513465e-01 7.282363471562e-01 7.320181457560e-01 7.356590772533e-01 7.391955195850e-01 7.425939541025e-01 7.458656062997e-01 7.490098557829e-01 7.520000464590e-01 7.548730992028e-01 7.575751968361e-01 7.601529779017e-01 7.625632454668e-01 7.648259287371e-01 7.669389201610e-01 7.688723144270e-01 7.706702068816e-01 7.722726261204e-01 7.737336586785e-01 7.750053548338e-01 7.761101993317e-01 7.770465266061e-01 7.777843154487e-01 7.783702540460e-01 7.787451425048e-01 7.789597059323e-01 7.789722824291e-01 7.788020456603e-01 7.784504986843e-01 7.778904217622e-01 7.771622863861e-01 7.762180472102e-01 7.750997349267e-01 7.737764695533e-01 7.722620578157e-01 7.705588474851e-01 7.686502449461e-01 7.665623333542e-01 7.642671256427e-01 7.617909589903e-01 7.591162802902e-01 7.562554654034e-01 7.532060747343e-01 7.499687332217e-01 7.465507865346e-01 7.429466515395e-01 7.391694725601e-01 7.352127762195e-01 7.310893584416e-01 7.267941751676e-01 7.223418388581e-01 7.177290417632e-01 7.129641083583e-01 7.080570739051e-01 7.030041362376e-01 6.978277156037e-01 6.925180015256e-01 6.870983276967e-01 6.815675920040e-01 6.759372001617e-01 6.702235501226e-01 6.644228215034e-01 6.585652711213e-01 6.526447200736e-01 6.466860831671e-01 6.407000653515e-01 6.346902873844e-01 6.286933557416e-01 6.227007031293e-01 6.167480622139e-01 6.108421003952e-01 6.049977386004e-01 5.992520761736e-01 5.935932279048e-01 5.880769416602e-01 5.826909368865e-01 5.774767683907e-01 5.724519320118e-01 5.676247968139e-01 5.630438105342e-01 5.586949089618e-01 5.546368412584e-01 5.508631527994e-01 5.474075483004e-01 5.442944955028e-01 5.415243484227e-01 5.391443264682e-01 5.371423152175e-01 5.355566176509e-01 5.343885671327e-01 5.336543971497e-01 5.333703893204e-01 5.335316163756e-01 5.341575128887e-01 5.352440817944e-01 5.367915410754e-01 5.388050928775e-01 5.412736156928e-01 5.441946982486e-01 5.475634602801e-01 5.513559265987e-01 5.555793443056e-01 5.601962403287e-01 5.652110259420e-01 5.705916186829e-01 5.763201551933e-01 5.823882035029e-01 5.887503421028e-01 5.954124118251e-01 6.023244465055e-01 6.094801822486e-01 6.168518174140e-01 6.244040788312e-01 6.321324370433e-01 6.399899211660e-01 6.479710706495e-01 6.560425120411e-01 6.641773479255e-01 6.723660876862e-01 6.805684073537e-01 6.887757602057e-01 6.969609221352e-01 7.050971316251e-01 7.131794760823e-01 7.211696178262e-01 7.290619154970e-01 7.368358031800e-01 7.444645051537e-01 7.519487257885e-01 7.592530425593e-01 7.663784141756e-01 7.733032247068e-01 7.800113896170e-01 7.865025333183e-01 7.927498030874e-01 7.987567221282e-01 8.045064455868e-01 8.099912406402e-01 8.152094676772e-01 8.201454544196e-01 8.248036805698e-01 8.291756585257e-01 8.332555514737e-01 8.370496314964e-01 8.405517999463e-01 8.437609674763e-01 8.466874773146e-01 8.493223899600e-01 8.516822271549e-01 8.537663510594e-01 8.555782766270e-01 8.571343963641e-01 8.584370346153e-01 8.595007873102e-01 8.603351807861e-01 8.609526995641e-01 8.613699244504e-01 8.615987494458e-01 8.616568500948e-01 8.615610674431e-01 8.613297612296e-01 8.609778148975e-01 8.605325772449e-01 8.600049126062e-01 8.594210925039e-01 8.588017912247e-01 8.581636003767e-01 8.575348930509e-01 8.569280190974e-01 8.563716438624e-01 8.558811066556e-01 8.554775505151e-01 8.551803154715e-01 8.550048614924e-01 8.549700369691e-01 8.550909644538e-01 8.553799758333e-01 8.558481206501e-01 8.565084835033e-01 8.573636698796e-01 8.584269493339e-01 8.596944545587e-01 8.611711340153e-01 8.628556441161e-01 8.647422105829e-01 8.668295602947e-01 8.691033051305e-01 8.715577129279e-01 8.741788263807e-01 8.769538886683e-01 8.798631406043e-01 8.828921874657e-01 8.860189477701e-01 8.892233281465e-01 8.924863843260e-01 8.957806260555e-01 8.990904938581e-01 9.023849986027e-01 9.056464168831e-01 9.088519329405e-01 9.119752035202e-01 9.150007800940e-01 9.179032790424e-01 9.206670423724e-01 9.232740449557e-01 9.257070822929e-01 9.279537654197e-01 9.300052992356e-01 9.318493043024e-01 9.334804242779e-01 9.348969300074e-01 9.360940760255e-01 9.370809497512e-01 9.378573982126e-01 9.384355777797e-01 9.388249448411e-01 9.390427012929e-01 9.391069264149e-01 9.390361428802e-01 9.388601674688e-01 9.386014877064e-01 9.382911295744e-01 9.379629893738e-01 9.376476394358e-01 9.373811502560e-01 9.372004979663e-01 9.371450936076e-01 9.372465647651e-01 9.375467386270e-01 9.380781807628e-01 9.388744118686e-01 9.399695081515e-01 9.413914020723e-01 9.431643113350e-01 9.453072811457e-01 9.478405260148e-01 9.507728004762e-01 9.541092116961e-01 9.578532336724e-01 9.619972986235e-01 9.665280409196e-01 9.714317372780e-01 9.766824927939e-01 9.822558625758e-01 9.881159557504e-01 9.942263773150e-01 1.000548360833e+00 1.007034087748e+00 1.013639825149e+00 1.020317281484e+00 1.027017937556e+00 1.033693907940e+00 1.040293501343e+00 1.046776162566e+00 1.053091149922e+00 1.059199935716e+00 1.065067728943e+00 1.070658451798e+00 1.075944588512e+00 1.080903335126e+00 1.085522304391e+00 1.089783529201e+00 1.093692129201e+00 1.097247817061e+00 1.100462107201e+00 1.103355263621e+00 1.105950298501e+00 1.108282390817e+00 1.110386523330e+00 1.112314018311e+00 1.114109130101e+00 1.115830698910e+00 1.117537699721e+00 1.119289295141e+00 1.121153812161e+00 1.123185863089e+00 1.125455655192e+00 1.128013212607e+00 1.130920944898e+00 1.134221849699e+00 1.137959924271e+00 1.142170170111e+00 1.146869702922e+00 1.152079232362e+00 1.157793825559e+00 1.164012762895e+00 1.170708855020e+00 1.177854609016e+00 1.185408875346e+00 1.193317906237e+00 1.201530139214e+00 1.209970870840e+00 1.218579704551e+00 1.227274198060e+00 1.235984428383e+00 1.244632519497e+00 1.253141043460e+00 1.261447955961e+00 1.269478439810e+00 1.277183013109e+00 1.284503033735e+00 1.291402897904e+00 1.297847634730e+00 1.303817829850e+00 1.309300407473e+00 1.314295986021e+00 1.318821905444e+00 1.322889343165e+00 1.326540388499e+00 1.329804521849e+00 1.332736468641e+00 1.335382565683e+00 1.337797981391e+00 1.340040945953e+00 1.342161018571e+00 1.344219359704e+00 1.346248785032e+00 1.348299778993e+00 1.350389209704e+00 1.352539001863e+00 1.354754854425e+00 1.357018053446e+00 1.359316278750e+00 1.361601210708e+00 1.363829386061e+00 1.365933155046e+00 1.367843482914e+00 1.369478747565e+00 1.370753331458e+00 1.371585247610e+00 1.371878504327e+00 1.371561549413e+00 1.370548958319e+00 1.368780365942e+00 1.366200880461e+00 1.362766997864e+00 1.358461691116e+00 1.353270166638e+00 1.347214064131e+00 1.340315264654e+00 1.332628741887e+00 1.324218258573e+00 1.315161577998e+00 1.305560677277e+00 1.295509092309e+00 1.285126953635e+00 1.274524531831e+00 1.263817843656e+00 1.253117513042e+00 1.242521480247e+00 1.232125082914e+00 1.222001906348e+00 1.212215526210e+00 1.202807443618e+00 1.193804173788e+00 1.185221597780e+00 1.177047521768e+00 1.169276722874e+00 1.161885611141e+00 1.154846426784e+00 1.148140797654e+00 1.141744371064e+00 1.135654425711e+00 1.129864569681e+00 1.124399033593e+00 1.119280115485e+00 1.114551967836e+00 1.110272806282e+00 1.106496836434e+00 1.103304277367e+00 1.100746457920e+00 1.098897267364e+00 1.097796558529e+00 1.097474907020e+00 1.097956462353e+00 1.099212252664e+00 1.101228581743e+00 1.103934082172e+00 1.107262318764e+00 1.111123340031e+00 1.115415395339e+00 1.120047921997e+00 1.124907442751e+00 1.129919901248e+00 1.134995690816e+00 1.140074228723e+00 1.145104780455e+00 1.150034689190e+00 1.154834764648e+00 1.159452381639e+00 1.163849107989e+00 1.167954118454e+00 1.171687291301e+00 1.174950554245e+00 1.177618326608e+00 1.179573723441e+00 1.180013610984e+00 1.179012976945e+00 1.176959562656e+00 1.174387063015e+00 1.171816225855e+00 1.169604087185e+00 1.167834717090e+00 1.166326200573e+00 1.164726502104e+00 1.162675676042e+00 1.159961983140e+00 1.156671343274e+00 1.153198579373e+00 1.150195182114e+00 1.148391245784e+00 1.148403924602e+00 1.150504767680e+00 1.154506627190e+00 1.159742852237e+00 1.165160150441e+00 1.169492630923e+00 1.171458074630e+00 1.169851059072e+00 1.163496677099e+00 1.151020785578e+00 1.127532800224e+00 1.041660706076e+00 1.005864214783e+00 9.657796242418e-01 9.342153964287e-01 9.208131231924e-01 9.280552682903e-01 9.506945798202e-01 9.790689106983e-01 1.003737075174e+00 1.018501032268e+00 1.021361543488e+00 1.013947255539e+00 1.000195975399e+00 9.847134955504e-01 9.712508062395e-01 9.618280320526e-01 9.565822761836e-01 9.543805044077e-01 9.535724324991e-01 9.526968372972e-01 9.508558140597e-01 9.479563187106e-01 9.449164754391e-01 9.437040211258e-01 9.471147957434e-01 9.578658788443e-01 9.772782959182e-01 1.003959892961e+00 1.033453427822e+00 1.059099671331e+00 1.073813347159e+00 1.072154418093e+00 1.052093969864e+00 1.016333645703e+00 9.727222166783e-01 9.332531383040e-01 9.106136257819e-01 9.125594226787e-01 9.373864535090e-01 9.747884355977e-01 1.011357422527e+00 1.036102614114e+00 1.043594946355e+00 1.034764431951e+00 1.016059184642e+00 9.969508964876e-01 9.860540574233e-01 9.870416986191e-01 9.968349919699e-01 1.007516198988e+00 1.010456838923e+00 1.000220023011e+00 9.767014025438e-01 9.454488324956e-01 9.159798108318e-01 8.981202208232e-01 8.973340740871e-01 9.117969213912e-01 9.337462989685e-01 9.537844033099e-01 9.650412827777e-01 9.651541407656e-01 9.561716199709e-01 9.427902864512e-01 9.296593212498e-01 9.188877441199e-01 9.090290056512e-01 8.963676381611e-01 8.775722502642e-01 8.524135008781e-01 8.251066534804e-01 8.035338793256e-01 7.958277800383e-01 8.054695380670e-01 8.283790087519e-01 8.545724096891e-01 8.729541598211e-01 8.756623518621e-01 8.605836835640e-01 8.319750771575e-01 7.993525908144e-01 7.741381007020e-01 7.642536496177e-01 7.694734197754e-01 7.815607206268e-01 7.894099084566e-01 7.849088814804e-01 7.667335981429e-01 7.414785170113e-01 7.219535658458e-01 7.214457187780e-01 7.452038822647e-01 7.859873664148e-01 8.282329252135e-01 8.560188138833e-01 8.586454266332e-01 8.333500805556e-01 7.863466956229e-01 7.327253273959e-01 6.935485342717e-01 6.868776084677e-01 7.154935744797e-01 7.646104206674e-01 8.130192459687e-01 8.439253397487e-01 8.494048880604e-01 8.310006600693e-01 7.987265307916e-01 7.681890528269e-01 7.544527452794e-01 7.638257791720e-01 7.898185260473e-01 8.178951442571e-01 8.338799854147e-01 8.299230285618e-01 8.069473410202e-01 7.747888214505e-01 7.497421523798e-01 7.477335656055e-01 7.746471285484e-01 8.219283304732e-01 8.724595605914e-01 9.095561162501e-01 9.225306661824e-01 9.086984717448e-01 8.736480231841e-01 8.303500559704e-01 7.960711121797e-01 7.858539608124e-01 8.042753693697e-01 8.429210770499e-01 8.864400087563e-01 9.207050279727e-01 9.373902512921e-01 9.350894053948e-01 9.185237350786e-01 8.964319706647e-01 8.783193768452e-01 8.705037622002e-01 8.734666517264e-01 8.822532393968e-01 8.897193042862e-01 8.902475418937e-01 8.821232099777e-01 8.680694302379e-01 8.539810551716e-01 8.462254931752e-01 8.482416907269e-01 8.583927672123e-01 8.704571312550e-01 8.764206184263e-01 8.697195790354e-01 8.476474744359e-01 8.127031785399e-01 7.727429863131e-01 7.395971362613e-01 7.249845876278e-01 7.344457281262e-01 7.634798228542e-01 8.000031278048e-01 8.303764018429e-01 8.442165046979e-01 8.367930930478e-01 8.098623148205e-01 7.717205844463e-01 7.358916803893e-01 7.172028575299e-01 7.246652901989e-01 7.557479509532e-01 7.981483536504e-01 8.372112001305e-01
 1.151170941591e+00 1.150818270085e+00 1.150366473271e+00 1.149905455371e+00 1.149632248946e+00 1.149611211989e+00 1.149671328061e+00 1.149599144052e+00 1.149350605406e+00 1.149014194105e+00 1.148641107309e+00 1.148224512628e+00 1.147823174109e+00 1.147561256290e+00 1.147486649737e+00 1.147492745363e+00 1.147421623008e+00 1.147209169584e+00 1.146874303077e+00 1.146453738298e+00 1.146007459489e+00 1.145654650917e+00 1.145491903966e+00 1.145476201409e+00 1.145447134664e+00 1.145290309361e+00 1.145022167308e+00 1.144694441366e+00 1.144314339318e+00 1.143890034278e+00 1.143513100224e+00 1.143302128336e+00 1.143263576052e+00 1.143271827298e+00 1.143179171563e+00 1.142920429754e+00 1.142517343940e+00 1.142052921027e+00 1.141649779103e+00 1.141406264869e+00 1.141317990928e+00 1.141273661317e+00 1.141160326771e+00 1.140953791134e+00 1.140682493396e+00 1.140348681628e+00 1.139942862756e+00 1.139515757103e+00 1.139173616337e+00 1.138995690140e+00 1.138959133018e+00 1.138953935100e+00 1.138844125326e+00 1.138544444600e+00 1.138068092214e+00 1.137550441444e+00 1.137167280278e+00 1.137002540993e+00 1.136980056732e+00 1.136942729215e+00 1.136783565892e+00 1.136497895537e+00 1.136136658345e+00 1.135753326112e+00 1.135387060906e+00 1.135057210541e+00 1.134769989823e+00 1.134535192169e+00 1.134376395307e+00 1.134282308487e+00 1.134162749009e+00 1.133895734223e+00 1.133434079944e+00 1.132875026767e+00 1.132393987379e+00 1.132123440910e+00 1.132077748838e+00 1.132133671521e+00 1.132090688711e+00 1.131797353564e+00 1.131265124212e+00 1.130670043947e+00 1.130210492808e+00 1.129970200983e+00 1.129885864612e+00 1.129820109498e+00 1.129643286472e+00 1.129306077459e+00 1.128866538883e+00 1.128438205463e+00 1.128086003571e+00 1.127782224414e+00 1.127466662367e+00 1.127125618543e+00 1.126793171648e+00 1.126508661641e+00 1.126287262906e+00 1.126085946697e+00 1.125802893710e+00 1.125353884735e+00 1.124762765305e+00 1.124177431024e+00 1.123760344396e+00 1.123579627411e+00 1.123559045926e+00 1.123513649408e+00 1.123246176655e+00 1.122674445792e+00 1.121911678501e+00 1.121203713302e+00 1.120763371615e+00 1.120642191924e+00 1.120702457282e+00 1.120704344460e+00 1.120430838873e+00 1.119825038226e+00 1.119033271186e+00 1.118307738005e+00 1.117844744603e+00 1.117677132845e+00 1.117677812674e+00 1.117627495641e+00 1.117343584875e+00 1.116778710427e+00 1.116051433987e+00 1.115359481709e+00 1.114853596430e+00 1.114573957435e+00 1.114440962625e+00 1.114296141272e+00 1.113996376170e+00 1.113495227890e+00 1.112862674675e+00 1.112224785750e+00 1.111690597333e+00 1.111301288264e+00 1.111013781613e+00 1.110731817097e+00 1.110356657816e+00 1.109859249909e+00 1.109278105311e+00 1.108681953591e+00 1.108131992009e+00 1.107657069378e+00 1.107240538384e+00 1.106824725131e+00 1.106359595195e+00 1.105826012962e+00 1.105242909266e+00 1.104639266376e+00 1.104057131667e+00 1.103524660011e+00 1.103032603249e+00 1.102546130521e+00 1.102027213657e+00 1.101462474827e+00 1.100847935297e+00 1.100206687575e+00 1.099576507521e+00 1.098982709778e+00 1.098423009791e+00 1.097880532609e+00 1.097342165851e+00 1.096786954886e+00 1.096194833351e+00 1.095565657671e+00 1.094910750578e+00 1.094245137414e+00 1.093590950797e+00 1.092979470666e+00 1.092415447212e+00 1.091867935193e+00 1.091289166761e+00 1.090640172405e+00 1.089905482510e+00 1.089112706132e+00 1.088324266460e+00 1.087601730651e+00 1.086951389072e+00 1.086333069101e+00 1.085681268551e+00 1.084935388726e+00 1.084079286813e+00 1.083162346402e+00 1.082262347652e+00 1.081437743884e+00 1.080692478614e+00 1.079979819479e+00 1.079229547095e+00 1.078380026476e+00 1.077434341291e+00 1.076454200553e+00 1.075512288506e+00 1.074654175603e+00 1.073873192671e+00 1.073113877004e+00 1.072300580558e+00 1.071399077437e+00 1.070437431855e+00 1.069478472593e+00 1.068585616427e+00 1.067782711105e+00 1.067034597644e+00 1.066269355230e+00 1.065433570678e+00 1.064526139602e+00 1.063599465529e+00 1.062714466702e+00 1.061904926458e+00 1.061150633345e+00 1.060386139612e+00 1.059552726259e+00 1.058644714634e+00 1.057695486610e+00 1.056762685849e+00 1.055879424441e+00 1.055032379880e+00 1.054167689780e+00 1.053234791033e+00 1.052223789373e+00 1.051165321098e+00 1.050107039604e+00 1.049087987075e+00 1.048096117059e+00 1.047085164831e+00 1.046012639018e+00 1.044873105758e+00 1.043700618942e+00 1.042542658304e+00 1.041430874655e+00 1.040351353741e+00 1.039254089940e+00 1.038107803310e+00 1.036920232612e+00 1.035733994059e+00 1.034588149219e+00 1.033490222775e+00 1.032404264804e+00 1.031278217424e+00 1.030099373767e+00 1.028892086973e+00 1.027695385375e+00 1.026525836977e+00 1.025367308934e+00 1.024176298673e+00 1.022926050439e+00 1.021629945051e+00 1.020324208682e+00 1.019027996283e+00 1.017739725968e+00 1.016436686813e+00 1.015093199358e+00 1.013717350312e+00 1.012340212188e+00 1.010979568004e+00 1.009632945867e+00 1.008279812516e+00 1.006899889008e+00 1.005489513689e+00 1.004068530116e+00 1.002659067328e+00 1.001258458139e+00 9.998493614265e-01 9.984124909511e-01 9.969411211076e-01 9.954420912772e-01 9.939385759062e-01 9.924336500635e-01 9.909170845762e-01 9.893801838102e-01 9.878216970088e-01 9.862479656682e-01 9.846691163292e-01 9.830873066279e-01 9.814937176670e-01 9.798771553651e-01 9.782467763252e-01 9.766115066295e-01 9.749743506420e-01 9.733302302431e-01 9.716649195727e-01 9.699640924324e-01 9.682393059360e-01 9.665054396129e-01 9.647678738999e-01 9.630234598680e-01 9.612624743790e-01 9.594751818872e-01 9.576640976153e-01 9.558422135575e-01 9.540158256008e-01 9.521779708078e-01 9.503288291174e-01 9.484645950374e-01 9.465840564231e-01 9.446908406318e-01 9.427827018063e-01 9.408532696285e-01 9.389057411288e-01 9.369474501300e-01 9.349787181769e-01 9.329990568735e-01 9.310035458451e-01 9.289853413008e-01 9.269496635916e-01 9.249070056492e-01 9.228610698918e-01 9.208008450701e-01 9.187221080822e-01 9.166203732937e-01 9.144977236638e-01 9.123619963807e-01 9.102174868206e-01 9.080578669843e-01 9.058757302499e-01 9.036730206735e-01 9.014508317795e-01 8.992144040990e-01 8.969671322848e-01 8.947052862928e-01 8.924267871491e-01 8.901310847130e-01 8.878186118988e-01 8.854888191452e-01 8.831431585891e-01 8.807828856669e-01 8.784062719407e-01 8.760152370386e-01 8.736065790562e-01 8.711789417395e-01 8.687336972448e-01 8.662762915694e-01 8.638045607174e-01 8.613181264310e-01 8.588119458931e-01 8.562838068517e-01 8.537381994586e-01 8.511758354256e-01 8.485990882682e-01 8.460047190477e-01 8.433928096093e-01 8.407611725238e-01 8.381104939589e-01 8.354440868575e-01 8.327616135601e-01 8.300620571091e-01 8.273448409564e-01 8.246112623076e-01 8.218588190744e-01 8.190872067774e-01 8.162973019713e-01 8.134895076292e-01 8.106658321773e-01 8.078275231083e-01 8.049712592105e-01 8.020947494266e-01 7.992013405022e-01 7.962889350479e-01 7.933591033817e-01 7.904134602225e-01 7.874488866257e-01 7.844674891454e-01 7.814675523049e-01 7.784482278319e-01 7.754109021714e-01 7.723558455694e-01 7.692840681489e-01 7.661933078048e-01 7.630853274393e-01 7.599575295444e-01 7.568105646754e-01 7.536452848653e-01 7.504632391542e-01 7.472618433701e-01 7.440436162247e-01 7.408068880373e-01 7.375505504394e-01 7.342762162147e-01 7.309840137532e-01 7.276728058905e-01 7.243437313448e-01 7.209969401731e-01 7.176319413427e-01 7.142484078294e-01 7.108467683090e-01 7.074256873584e-01 7.039884357652e-01 7.005333329912e-01 6.970585488696e-01 6.935648679135e-01 6.900536066718e-01 6.865239429409e-01 6.829776542302e-01 6.794108068998e-01 6.758264053881e-01 6.722238676872e-01 6.686024503737e-01 6.649618931990e-01 6.613053246320e-01 6.576303570407e-01 6.539373368638e-01 6.502260234960e-01 6.464973228543e-01 6.427490539443e-01 6.389846663739e-01 6.352042897376e-01 6.314032942011e-01 6.275856660391e-01 6.237504577503e-01 6.198959173232e-01 6.160257169199e-01 6.121375643221e-01 6.082322982573e-01 6.043105481683e-01 6.003699799571e-01 5.964100564082e-01 5.924347901686e-01 5.884422034345e-01 5.844324417195e-01 5.804070116515e-01 5.763630266951e-01 5.723007871572e-01 5.682229841066e-01 5.641278872716e-01 5.600165428630e-01 5.558901551178e-01 5.517471412553e-01 5.475870758927e-01 5.434117158031e-01 5.392186942218e-01 5.350096837613e-01 5.307868692130e-01 5.265472702382e-01 5.222928965555e-01 5.180231890006e-01 5.137377023352e-01 5.094374199198e-01 5.051222464263e-01 5.007911358304e-01 4.964471357998e-01 4.920887138249e-01 4.877155759895e-01 4.833288296502e-01 4.789270138336e-01 4.745115001756e-01 4.700828086229e-01 4.656414710264e-01 4.611862359705e-01 4.567207150844e-01 4.522401019468e-01 4.477461192726e-01 4.432412145661e-01 4.387233928735e-01 4.341942674280e-01 4.296567172176e-01 4.251055414547e-01 4.205428246364e-01 4.159711103032e-01 4.113868383212e-01 4.067938088867e-01 4.021929884707e-01 3.975830843295e-01 3.929647060749e-01 3.883372732258e-01 3.837010805276e-01 3.790586723161e-01 3.744095838521e-01 3.697542078894e-01 3.650939588613e-01 3.604282300125e-01 3.557564046432e-01 3.510820225197e-01 3.464025734104e-01 3.417202417863e-01 3.370367644714e-01 3.323520653191e-01 3.276641941687e-01 3.229785756547e-01 3.182919266687e-01 3.136078508555e-01 3.089253240734e-01 3.042456871517e-01 2.995710757058e-01 2.949017125870e-01 2.902384730819e-01 2.855832821825e-01 2.809377648893e-01 2.763012679766e-01 2.716781500781e-01 2.670665363380e-01 2.624702210979e-01 2.578916240083e-01 2.533291947847e-01 2.487876842852e-01 2.442693923556e-01 2.397738102879e-01 2.353058033979e-01 2.308671920673e-01 2.264594166781e-01 2.220866240712e-01 2.177515706422e-01 2.134561440943e-01 2.092066978975e-01 2.050044730522e-01 2.008528754188e-01 1.967597024120e-01 1.927252202860e-01 1.887580595071e-01 1.848611487735e-01 1.810381493162e-01 1.772981564963e-01 1.736467975018e-01 1.700884757849e-01 1.666342566375e-01 1.632880534374e-01 1.600585247225e-01 1.569542903994e-01 1.539819638152e-01 1.511531128449e-01 1.484748203839e-01 1.459549747960e-01 1.436054416261e-01 1.414343502138e-01 1.394501144924e-01 1.376632368631e-01 1.360800692124e-01 1.347082683636e-01 1.335567331950e-01 1.326299842639e-01 1.319346470443e-01 1.314744497124e-01 1.312515299173e-01 1.312692494672e-01 1.315247126284e-01 1.320192152665e-01 1.327502753418e-01 1.337134271645e-01 1.349050361111e-01 1.363179833697e-01 1.379445070658e-01 1.397790628742e-01 1.418117111196e-01 1.440341212988e-01 1.464393854503e-01 1.490173612653e-01 1.517599573443e-01 1.546569539665e-01 1.576977368733e-01 1.608756694266e-01 1.641810519061e-01 1.676068348215e-01 1.711465624813e-01 1.747927104610e-01 1.785371273598e-01 1.823729902634e-01 1.862937685415e-01 1.902951134687e-01 1.943682279283e-01 1.985096410338e-01 2.027167141735e-01 2.069818119824e-01 2.113019465371e-01 2.156733546038e-01 2.200908287726e-01 2.245520166950e-01 2.290504955551e-01 2.335854866029e-01 2.381546136898e-01 2.427531343861e-01 2.473818233581e-01 2.520364162115e-01 2.567145802726e-01 2.614129143882e-01 2.661274700785e-01 2.708603489017e-01 2.756075034810e-01 2.803680979763e-01 2.851416889438e-01 2.899255082986e-01 2.947161913190e-01 2.995144104809e-01 3.043159476971e-01 3.091216750878e-01 3.139309978750e-01 3.187408855710e-01 3.235534361875e-01 3.283649170191e-01 3.331734436327e-01 3.379800361324e-01 3.427810023403e-01 3.475759335538e-01 3.523653240765e-01 3.571472962386e-01 3.619226789677e-01 3.666899867800e-01 3.714467077335e-01 3.761939508266e-01 3.809272633441e-01 3.856475592511e-01 3.903553432695e-01 3.950499058455e-01 3.997315166270e-01 4.044011131868e-01 4.090513030841e-01 4.136856108607e-01 4.182995367428e-01 4.228972025829e-01 4.274763665194e-01 4.320371578771e-01 4.365785088882e-01 4.410980945526e-01 4.455938576887e-01 4.500680660114e-01 4.545191270426e-01 4.589472323621e-01 4.633519247708e-01 4.677310082532e-01 4.720850011869e-01 4.764131196289e-01 4.807145206113e-01 4.849903839378e-01 4.892383669559e-01 4.934574025679e-01 4.976476116392e-01 5.018097198139e-01 5.059424507645e-01 5.100444324759e-01 5.141171169040e-01 5.181555122164e-01 5.221613481967e-01 5.261346871657e-01 5.300755355445e-01 5.339837548406e-01 5.378576674753e-01 5.416953934881e-01 5.454976161607e-01 5.492624214107e-01 5.529923981817e-01 5.566856781749e-01 5.603420471016e-01 5.639617293204e-01 5.675425360832e-01 5.710827642191e-01 5.745846339462e-01 5.780465086883e-01 5.814688733319e-01 5.848520408757e-01 5.881928936481e-01 5.914918826616e-01 5.947479554763e-01 5.979608736797e-01 6.011320917611e-01 6.042579506919e-01 6.073422486375e-01 6.103812606016e-01 6.133732362499e-01 6.163220639185e-01 6.192223782329e-01 6.220773931747e-01 6.248852556796e-01 6.276460699940e-01 6.303588380534e-01 6.330233882340e-01 6.356393306930e-01 6.382069850513e-01 6.407240924495e-01 6.431922603482e-01 6.456091916668e-01 6.479759111228e-01 6.502917112987e-01 6.525553467724e-01 6.547682168121e-01 6.569272603174e-01 6.590334173774e-01 6.610881428009e-01 6.630885653843e-01 6.650356044172e-01 6.669278338803e-01 6.687647913355e-01 6.705488523048e-01 6.722761573893e-01 6.739489381325e-01 6.755641650756e-01 6.771244738765e-01 6.786283048834e-01 6.800741598067e-01 6.814637291072e-01 6.827955774920e-01 6.840690707186e-01 6.852842387756e-01 6.864412771956e-01 6.875398484781e-01 6.885795952722e-01 6.895595779021e-01 6.904812116116e-01 6.913415107296e-01 6.921423025863e-01 6.928832420132e-01 6.935630101996e-01 6.941840559513e-01 6.947420467176e-01 6.952395798677e-01 6.956758011893e-01 6.960509392787e-01 6.963646131077e-01 6.966161665466e-01 6.968067087605e-01 6.969346729937e-01 6.969996524811e-01 6.970049733022e-01 6.969446215533e-01 6.968231568998e-01 6.966396388361e-01 6.963924494084e-01 6.960833377683e-01 6.957110312472e-01 6.952758209303e-01 6.947781603055e-01 6.942170877046e-01 6.935940609049e-01 6.929081172603e-01 6.921596953507e-01 6.913472195928e-01 6.904727081015e-01 6.895371797715e-01 6.885360362902e-01 6.874756660447e-01 6.863513565742e-01 6.851645588491e-01 6.839183251526e-01 6.826072385403e-01 6.812365764460e-01 6.798024809524e-01 6.783078125920e-01 6.767532373400e-01 6.751368687719e-01 6.734610433954e-01 6.717253727807e-01 6.699294666141e-01 6.680751467865e-01 6.661594071607e-01 6.641877242193e-01 6.621562731822e-01 6.600673352125e-01 6.579225593504e-01 6.557191507238e-01 6.534604718824e-01 6.511452816677e-01 6.487752729647e-01 6.463514431329e-01 6.438717829009e-01 6.413406426830e-01 6.387557230507e-01 6.361197087118e-01 6.334326082301e-01 6.306946537761e-01 6.279093633651e-01 6.250729414671e-01 6.221913910642e-01 6.192613747503e-01 6.162854805754e-01 6.132679412347e-01 6.102026258127e-01 6.070980613920e-01 6.039492547865e-01 6.007619454106e-01 5.975356176809e-01 5.942707661107e-01 5.909718558078e-01 5.876346675850e-01 5.842669350941e-01 5.808656999203e-01 5.774335463366e-01 5.739752853471e-01 5.704871801543e-01 5.669770797611e-01 5.634410922369e-01 5.598849059141e-01 5.563099848546e-01 5.527139847379e-01 5.491077731399e-01 5.454841387215e-01 5.418501684902e-01 5.382081373308e-01 5.345589732430e-01 5.309076596908e-01 5.272527204566e-01 5.236017254262e-01 5.199525138111e-01 5.163107885598e-01 5.126801328766e-01 5.090609027128e-01 5.054601934693e-01 5.018761332789e-01 4.983177838015e-01 4.947825557986e-01 4.912770490619e-01 4.878065302685e-01 4.843697915885e-01 4.809763908083e-01 4.776239128037e-01 4.743222868149e-01 4.710717070992e-01 4.678756100139e-01 4.647436669481e-01 4.616723623830e-01 4.586735975365e-01 4.557454487216e-01 4.528976393457e-01 4.501308202915e-01 4.474501761337e-01 4.448641625048e-01 4.423697152023e-01 4.399791008211e-01 4.376911591654e-01 4.355134944151e-01 4.334508503491e-01 4.315046799715e-01 4.296834421114e-01 4.279870829300e-01 4.264226372356e-01 4.249932651735e-01 4.237022877505e-01 4.225570561994e-01 4.215541974431e-01 4.207047689798e-01 4.200072501449e-01 4.194661158673e-01 4.190834477965e-01 4.188607573042e-01 4.188046491800e-01 4.189103775829e-01 4.191850240982e-01 4.196263473605e-01 4.202365156999e-01 4.210175189477e-01 4.219668269355e-01 4.230889106196e-01 4.243777315811e-01 4.258380535325e-01 4.274652162310e-01 4.292592585429e-01 4.312207891792e-01 4.333431774191e-01 4.356299992028e-01 4.380734763995e-01 4.406743652699e-01 4.434289561912e-01 4.463331960037e-01 4.493853019701e-01 4.525794571549e-01 4.559145113267e-01 4.593837827967e-01 4.629860537762e-01 4.667147539283e-01 4.705664143524e-01 4.745378123879e-01 4.786217303543e-01 4.828174283290e-01 4.871160658616e-01 4.915167956964e-01 4.960103394820e-01 5.005962115919e-01 5.052675545977e-01 5.100182992808e-01 5.148456189801e-01 5.197422396587e-01 5.247072906431e-01 5.297302970716e-01 5.348105239235e-01 5.399417906089e-01 5.451172749592e-01 5.503365160852e-01 5.555894750813e-01 5.608758895804e-01 5.661892370717e-01 5.715225676394e-01 5.768758829279e-01 5.822382072508e-01 5.876119508673e-01 5.929861553339e-01 5.983611082903e-01 6.037300103742e-01 6.090855648412e-01 6.144303730192e-01 6.197502035457e-01 6.250502703224e-01 6.303194903721e-01 6.355559634850e-01 6.407569358532e-01 6.459124857034e-01 6.510281199651e-01 6.560873055063e-01 6.610982434012e-01 6.660481043122e-01 6.709346280983e-01 6.757595293128e-01 6.805057344051e-01 6.851870368456e-01 6.897805794628e-01 6.942985343071e-01 6.987252636415e-01 7.030611816731e-01 7.073081975758e-01 7.114474134667e-01 7.154977372746e-01 7.194277533350e-01 7.232597347481e-01 7.269733135079e-01 7.305687061979e-01 7.340534487660e-01 7.373991838547e-01 7.406368267456e-01 7.437228285199e-01 7.466921466984e-01 7.495161688904e-01 7.521971848300e-01 7.547481068015e-01 7.571305008248e-01 7.593889989112e-01 7.614689406881e-01 7.634125780976e-01 7.651882034786e-01 7.667995575423e-01 7.682622440631e-01 7.695336294514e-01 7.706661158056e-01 7.715985197160e-01 7.723795231409e-01 7.729747525105e-01 7.733897016682e-01 7.736398253824e-01 7.736835610105e-01 7.735752212095e-01 7.732536238512e-01 7.727672714780e-01 7.720838667045e-01 7.712105956644e-01 7.701606474230e-01 7.689013724967e-01 7.674744570124e-01 7.658371731311e-01 7.640229266204e-01 7.620136253490e-01 7.598124162040e-01 7.574291135265e-01 7.548460087274e-01 7.520898266115e-01 7.491343935549e-01 7.460042232568e-01 7.426875540650e-01 7.391911538689e-01 7.355193498247e-01 7.316707304541e-01 7.276531523288e-01 7.234648768309e-01 7.191179382642e-01 7.146069432181e-01 7.099471537724e-01 7.051336521366e-01 7.001816059216e-01 6.950914282987e-01 6.898696133551e-01 6.845310982068e-01 6.790710721968e-01 6.735127888034e-01 6.678516007674e-01 6.621073299718e-01 6.562858418061e-01 6.503941633116e-01 6.444568760032e-01 6.384683480776e-01 6.324589056214e-01 6.264303050341e-01 6.203996406021e-01 6.143908980754e-01 6.083997383901e-01 6.024707337359e-01 5.965950323905e-01 5.908082152216e-01 5.851240863919e-01 5.795515626442e-01 5.741365937567e-01 5.688637188984e-01 5.637902288779e-01 5.589100266601e-01 5.542555921650e-01 5.498556513825e-01 5.457086259141e-01 5.418690810162e-01 5.383214499448e-01 5.351172141816e-01 5.322581445973e-01 5.297638604852e-01 5.276661251464e-01 5.259555104183e-01 5.246756313849e-01 5.238145894448e-01 5.233974097814e-01 5.234285262467e-01 5.239103795690e-01 5.248574190471e-01 5.262583825462e-01 5.281208767397e-01 5.304411590422e-01 5.332062204533e-01 5.364183198100e-01 5.400599141371e-01 5.441188985364e-01 5.485891282559e-01 5.534374688382e-01 5.586688471366e-01 5.642406648734e-01 5.701513713783e-01 5.763706911698e-01 5.828708127868e-01 5.896489099990e-01 5.966513932435e-01 6.038860879574e-01 6.113041916363e-01 6.188914141690e-01 6.266297827161e-01 6.344770410866e-01 6.424321274170e-01 6.504503612588e-01 6.585220330778e-01 6.666232561751e-01 6.747215543085e-01 6.828117458306e-01 6.908577445082e-01 6.988456655998e-01 7.067605361922e-01 7.145691630626e-01 7.222712015594e-01 7.298351740011e-01 7.372484727257e-01 7.445029328200e-01 7.515664364334e-01 7.584457357371e-01 7.651078242109e-01 7.715532767551e-01 7.777678680267e-01 7.837335129372e-01 7.894547256122e-01 7.949076411836e-01 8.000956208649e-01 8.050086184266e-01 8.096373289232e-01 8.139850159154e-01 8.180407695976e-01 8.218065380145e-01 8.252825761194e-01 8.284610681947e-01 8.313528806551e-01 8.339575142726e-01 8.362720951267e-01 8.383130428600e-01 8.400743238665e-01 8.415715678395e-01 8.428138591392e-01 8.438007967314e-01 8.445556584164e-01 8.450826611722e-01 8.453987582858e-01 8.455168178358e-01 8.454531021872e-01 8.452225120790e-01 8.448457858887e-01 8.443370955573e-01 8.437189569106e-01 8.430101940079e-01 8.422286696045e-01 8.414031940045e-01 8.405450843797e-01 8.396824011867e-01 8.388369660618e-01 8.380249476827e-01 8.372758183012e-01 8.366021459719e-01 8.360299248820e-01 8.355755780211e-01 8.352582929685e-01 8.350949856296e-01 8.351012836495e-01 8.352905352081e-01 8.356769963705e-01 8.362691550308e-01 8.370739935909e-01 8.381010796504e-01 8.393493725542e-01 8.408268803389e-01 8.425251006084e-01 8.444455198734e-01 8.465807049496e-01 8.489225500224e-01 8.514614458616e-01 8.541822782801e-01 8.570727245693e-01 8.601152104284e-01 8.632934422307e-01 8.665845963158e-01 8.699701019597e-01 8.734267104508e-01 8.769305760422e-01 8.804620867524e-01 8.839925161350e-01 8.875042100530e-01 8.909677611195e-01 8.943639035337e-01 8.976721717642e-01 9.008651717189e-01 9.039314147431e-01 9.068469957769e-01 9.095967937553e-01 9.121669631566e-01 9.145450489072e-01 9.167188158250e-01 9.186853601519e-01 9.204359871508e-01 9.219700091524e-01 9.232880155983e-01 9.243926615865e-01 9.252946178156e-01 9.260005247317e-01 9.265259111891e-01 9.268840084700e-01 9.270966827458e-01 9.271866741488e-01 9.271744367377e-01 9.270930274532e-01 9.269687122969e-01 9.268334918349e-01 9.267214013719e-01 9.266655905105e-01 9.267014071006e-01 9.268645471172e-01 9.271917381961e-01 9.277132427945e-01 9.284643942972e-01 9.294765287667e-01 9.307757672806e-01 9.323888969867e-01 9.343382043234e-01 9.366389683266e-01 9.393021732959e-01 9.423395097837e-01 9.457512817112e-01 9.495325068626e-01 9.536762620107e-01 9.581704449699e-01 9.629899771182e-01 9.681144139437e-01 9.735119820227e-01 9.791511415817e-01 9.849915100455e-01 9.909953771561e-01 9.971172077874e-01 1.003311553028e+00 1.009533789180e+00 1.015735809173e+00 1.021873764711e+00 1.027902144114e+00 1.033775364518e+00 1.039456482524e+00 1.044907117394e+00 1.050093239397e+00 1.054989707738e+00 1.059573154608e+00 1.063823721277e+00 1.067731347720e+00 1.071295242236e+00 1.074511679581e+00 1.077396358221e+00 1.079961710813e+00 1.082233296178e+00 1.084242413880e+00 1.086024925793e+00 1.087626066927e+00 1.089092739023e+00 1.090484348286e+00 1.091853586102e+00 1.093265612532e+00 1.094783769431e+00 1.096470836311e+00 1.098392819718e+00 1.100606648507e+00 1.103175023170e+00 1.106143836741e+00 1.109564980804e+00 1.113472401800e+00 1.117895728600e+00 1.122855073959e+00 1.128352134319e+00 1.134392534121e+00 1.140951672113e+00 1.148011803342e+00 1.155529270199e+00 1.163462755073e+00 1.171753398015e+00 1.180336693192e+00 1.189149067682e+00 1.198109925337e+00 1.207152210713e+00 1.216187809666e+00 1.225151414176e+00 1.233961064865e+00 1.242550146956e+00 1.250858688253e+00 1.258824177181e+00 1.266405664519e+00 1.273558110546e+00 1.280259402172e+00 1.286487444371e+00 1.292239149337e+00 1.297516521292e+00 1.302333141999e+00 1.306720184377e+00 1.310703191305e+00 1.314332414943e+00 1.317645562383e+00 1.320707761180e+00 1.323563616015e+00 1.326273870099e+00 1.328890591073e+00 1.331460422767e+00 1.334034541853e+00 1.336635034606e+00 1.339298625206e+00 1.342024942414e+00 1.344822013441e+00 1.347671309480e+00 1.350540026182e+00 1.353394906618e+00 1.356169477786e+00 1.358807075675e+00 1.361222900745e+00 1.363341605165e+00 1.365070472326e+00 1.366321711067e+00 1.367012529956e+00 1.367050610255e+00 1.366371046431e+00 1.364897622088e+00 1.362586143310e+00 1.359393992889e+00 1.355299213133e+00 1.350301062452e+00 1.344407413205e+00 1.337659726176e+00 1.330101093843e+00 1.321805634377e+00 1.312853745768e+00 1.303341634356e+00 1.293379725845e+00 1.283074568092e+00 1.272552670764e+00 1.261923207943e+00 1.251303404335e+00 1.240797503525e+00 1.230495285364e+00 1.220481380958e+00 1.210814459056e+00 1.201545850631e+00 1.192698517652e+00 1.184288678958e+00 1.176315700279e+00 1.168758828913e+00 1.161604617587e+00 1.154820598859e+00 1.148382739114e+00 1.142267912993e+00 1.136459353421e+00 1.130957173576e+00 1.125763023318e+00 1.120906960339e+00 1.116415782704e+00 1.112342323484e+00 1.108742751002e+00 1.105674006496e+00 1.103209116446e+00 1.101393504095e+00 1.100293511001e+00 1.099930576267e+00 1.100330090897e+00 1.101494360231e+00 1.103385588682e+00 1.105979326950e+00 1.109193212014e+00 1.112962952527e+00 1.117192720770e+00 1.121789853943e+00 1.126668761998e+00 1.131726720537e+00 1.136902955616e+00 1.142116636107e+00 1.147319940165e+00 1.152465592309e+00 1.157506518478e+00 1.162410607474e+00 1.167118368232e+00 1.171583506357e+00 1.175718473936e+00 1.179434006285e+00 1.182614259769e+00 1.185129514302e+00 1.186856993482e+00 1.187064036974e+00 1.185786125538e+00 1.183420545411e+00 1.180511560244e+00 1.177599204388e+00 1.175057128986e+00 1.172987288479e+00 1.171224497867e+00 1.169427080510e+00 1.167236372439e+00 1.164439145384e+00 1.161105063978e+00 1.157602925063e+00 1.154545420948e+00 1.152615275153e+00 1.152367819326e+00 1.154012474420e+00 1.157310700711e+00 1.161560132146e+00 1.165718797303e+00 1.168605280871e+00 1.169117388968e+00 1.166365525703e+00 1.159630142868e+00 1.147809073248e+00 1.126217903237e+00 1.049226825445e+00 1.009718837346e+00 9.806484174031e-01 9.584114507987e-01 9.484209008887e-01 9.522854930807e-01 9.669457346126e-01 9.864438400508e-01 1.004692421433e+00 1.017433809579e+00 1.022945306509e+00 1.021601257193e+00 1.014984674600e+00 1.004980871051e+00 9.932239932143e-01 9.810900846219e-01 9.698926796862e-01 9.610815445846e-01 9.559900370804e-01 9.553394909240e-01 9.587354691488e-01 9.646738475236e-01 9.712454423939e-01 9.771672203885e-01 9.826812939844e-01 9.896138101769e-01 1.000490510826e+00 1.016811986462e+00 1.037483526356e+00 1.058333383301e+00 1.073146498076e+00 1.075775389688e+00 1.062376699895e+00 1.033271735151e+00 9.938815031649e-01 9.543798216231e-01 9.271491800009e-01 9.218657068042e-01 9.402685054882e-01 9.749907402705e-01 1.013636706021e+00 1.044414833651e+00 1.059983322057e+00 1.058821670453e+00 1.044851580633e+00 1.025541399791e+00 1.008879521242e+00 9.998974445799e-01 9.984741533191e-01 9.999196641148e-01 9.978833753027e-01 9.878400597922e-01 9.693383032124e-01 9.465000534268e-01 9.265102434644e-01 9.164222667307e-01 9.195207565230e-01 9.334314818961e-01 9.515375661495e-01 9.663779101507e-01 9.729048815735e-01 9.699942780919e-01 9.601956182989e-01 9.479355252769e-01 9.369353150217e-01 9.280758059311e-01 9.188978359700e-01 9.053155645257e-01 8.843837149416e-01 8.568945656620e-01 8.284644191905e-01 8.082936097101e-01 8.050225160593e-01 8.212485357391e-01 8.509582922196e-01 8.822241254789e-01 9.026891807839e-01 9.039829379790e-01 8.841325824547e-01 8.482134015582e-01 8.073937969258e-01 7.755732830601e-01 7.631701414495e-01 7.709662844867e-01 7.895851714423e-01 8.055789553985e-01 8.084738051084e-01 7.950662512226e-01 7.706648938214e-01 7.477082723409e-01 7.406528411730e-01 7.574728444382e-01 7.936022078673e-01 8.344270705100e-01 8.633248896209e-01 8.681618838563e-01 8.446526302449e-01 7.977088487437e-01 7.416609437951e-01 6.979736139057e-01 6.868333356008e-01 7.137612170737e-01 7.649528842418e-01 8.180960247117e-01 8.544748255591e-01 8.641980731493e-01 8.470255491882e-01 8.116396629899e-01 7.734578151376e-01 7.494681403152e-01 7.498860750314e-01 7.717412617615e-01 8.014781158829e-01 8.236747258375e-01 8.282835377764e-01 8.137916218761e-01 7.876182218988e-01 7.640980885317e-01 7.587650676090e-01 7.795813968665e-01 8.213354654487e-01 8.691783322404e-01 9.068558717128e-01 9.228698783715e-01 9.131523973018e-01 8.817442424598e-01 8.402445625995e-01 8.052548053958e-01 7.925266967567e-01 8.086730786235e-01 8.472359034576e-01 8.934167038869e-01 9.322371020853e-01 9.537541378628e-01 9.546997822528e-01 9.381389203973e-01 9.119042197128e-01 8.860044016648e-01 8.689551908129e-01 8.644002065259e-01 8.699363523630e-01 8.791951810457e-01 8.855254978035e-01 8.849824316927e-01 8.775687735346e-01 8.666789854535e-01 8.572368711211e-01 8.529903858213e-01 8.543226735937e-01 8.577317969356e-01 8.574074026393e-01 8.478634820084e-01 8.263785535378e-01 7.946478882831e-01 7.592199590776e-01 7.303752806315e-01 7.184540280186e-01 7.283930758843e-01 7.561374546590e-01 7.905669103475e-01 8.188222115171e-01 8.308673617633e-01 8.220052987956e-01 7.939499538928e-01 7.550862896411e-01 7.193057265979e-01 7.019612179879e-01 7.122256950199e-01 7.469718013401e-01 7.929151531798e-01 8.348987913459e-01
 1.151856059578e+00 1.151503907450e+00 1.151064126031e+00 1.150609055705e+00 1.150328206360e+00 1.150300084623e+00 1.150365242822e+00 1.150304328645e+00 1.150057129460e+00 1.149713585490e+00 1.149339376194e+00 1.148929192499e+00 1.148528696052e+00 1.148258945176e+00 1.148177093890e+00 1.148186544873e+00 1.148122961511e+00 1.147908324021e+00 1.147565704807e+00 1.147142813480e+00 1.146699888751e+00 1.146345547019e+00 1.146174245541e+00 1.146149075666e+00 1.146118396491e+00 1.145961881483e+00 1.145687355365e+00 1.145351250003e+00 1.144966065218e+00 1.144538455080e+00 1.144155224458e+00 1.143935271204e+00 1.143892224302e+00 1.143898309838e+00 1.143799177337e+00 1.143529810614e+00 1.143115775722e+00 1.142647049242e+00 1.142237937075e+00 1.141983800223e+00 1.141880413226e+00 1.141822779371e+00 1.141700634488e+00 1.141484497113e+00 1.141202024170e+00 1.140857028510e+00 1.140440715948e+00 1.139998523358e+00 1.139641795259e+00 1.139452532906e+00 1.139408303257e+00 1.139392925907e+00 1.139267803385e+00 1.138950788456e+00 1.138461247577e+00 1.137932022174e+00 1.137535694574e+00 1.137354192335e+00 1.137313159367e+00 1.137257279901e+00 1.137078923724e+00 1.136776238380e+00 1.136400425456e+00 1.136001569726e+00 1.135615286142e+00 1.135261106392e+00 1.134951538437e+00 1.134700021237e+00 1.134525968719e+00 1.134414830089e+00 1.134275950368e+00 1.133986803431e+00 1.133501517134e+00 1.132920556579e+00 1.132420376579e+00 1.132134199837e+00 1.132069020318e+00 1.132098861253e+00 1.132028094949e+00 1.131708242070e+00 1.131154089787e+00 1.130536842767e+00 1.130055493056e+00 1.129790080333e+00 1.129676662115e+00 1.129578722949e+00 1.129372374776e+00 1.129009991207e+00 1.128547679928e+00 1.128092067390e+00 1.127709135499e+00 1.127372537487e+00 1.127026080818e+00 1.126654797139e+00 1.126294841313e+00 1.125985499695e+00 1.125735237880e+00 1.125498098451e+00 1.125178334061e+00 1.124696073218e+00 1.124073811265e+00 1.123459915363e+00 1.123014734948e+00 1.122801780411e+00 1.122745565157e+00 1.122659128475e+00 1.122352840789e+00 1.121746099455e+00 1.120952600809e+00 1.120211866575e+00 1.119738067372e+00 1.119578653922e+00 1.119597898105e+00 1.119556559333e+00 1.119243014979e+00 1.118599877011e+00 1.117771441590e+00 1.117009310455e+00 1.116505669234e+00 1.116296081980e+00 1.116251073660e+00 1.116155848558e+00 1.115828294492e+00 1.115221755225e+00 1.114453618152e+00 1.113717546305e+00 1.113167737226e+00 1.112840757249e+00 1.112659951120e+00 1.112467803038e+00 1.112122697245e+00 1.111576300232e+00 1.110895851658e+00 1.110210187522e+00 1.109626559261e+00 1.109187047626e+00 1.108850425703e+00 1.108518676801e+00 1.108095887551e+00 1.107547637528e+00 1.106912451182e+00 1.106262775035e+00 1.105658374292e+00 1.105130497104e+00 1.104660487551e+00 1.104193326631e+00 1.103674970365e+00 1.103086887314e+00 1.102446789152e+00 1.101786490047e+00 1.101145702857e+00 1.100553482337e+00 1.100003767001e+00 1.099460579048e+00 1.098886489650e+00 1.098265438306e+00 1.097594702373e+00 1.096893818212e+00 1.096200726185e+00 1.095542996147e+00 1.094919708521e+00 1.094315365504e+00 1.093714186798e+00 1.093098466870e+00 1.092446487971e+00 1.091755622183e+00 1.091037254317e+00 1.090306883218e+00 1.089584818977e+00 1.088902392635e+00 1.088267540516e+00 1.087653071026e+00 1.087011032374e+00 1.086299023852e+00 1.085502892930e+00 1.084642852230e+00 1.083780914333e+00 1.082980845637e+00 1.082254559105e+00 1.081563935880e+00 1.080844602356e+00 1.080034963079e+00 1.079115268972e+00 1.078126906786e+00 1.077150596466e+00 1.076245522169e+00 1.075420753922e+00 1.074633771737e+00 1.073813393557e+00 1.072897848657e+00 1.071883660382e+00 1.070830213928e+00 1.069808582212e+00 1.068869028861e+00 1.068007266058e+00 1.067171638331e+00 1.066287318652e+00 1.065316193088e+00 1.064281132662e+00 1.063242843614e+00 1.062266343974e+00 1.061377541026e+00 1.060547088281e+00 1.059704838988e+00 1.058794225854e+00 1.057810263420e+00 1.056801787654e+00 1.055829245779e+00 1.054929915599e+00 1.054088508780e+00 1.053241180899e+00 1.052328101073e+00 1.051338821490e+00 1.050305316876e+00 1.049281164503e+00 1.048306167189e+00 1.047367667506e+00 1.046416559879e+00 1.045399546835e+00 1.044303538496e+00 1.043157063069e+00 1.042006779622e+00 1.040893076223e+00 1.039808286491e+00 1.038708778039e+00 1.037549338537e+00 1.036322092753e+00 1.035058018291e+00 1.033805234319e+00 1.032596690353e+00 1.031422570166e+00 1.030234729096e+00 1.028998549512e+00 1.027719811210e+00 1.026437134357e+00 1.025191983311e+00 1.023995138296e+00 1.022813336220e+00 1.021594760567e+00 1.020321217642e+00 1.019017491556e+00 1.017720208839e+00 1.016448343322e+00 1.015189825092e+00 1.013903103978e+00 1.012556373673e+00 1.011162790378e+00 1.009755929967e+00 1.008356981161e+00 1.006967306101e+00 1.005563496327e+00 1.004122179242e+00 1.002646528986e+00 1.001164826788e+00 9.997003335806e-01 9.982489185926e-01 9.967921706764e-01 9.953114276412e-01 9.937976147286e-01 9.922715823046e-01 9.907547269696e-01 9.892467870907e-01 9.877318505281e-01 9.861917937966e-01 9.846162738616e-01 9.830119056854e-01 9.813993255155e-01 9.797875497511e-01 9.781629581558e-01 9.765197316849e-01 9.748548114771e-01 9.731720847539e-01 9.714834729276e-01 9.697920396075e-01 9.680891194328e-01 9.663635995798e-01 9.646229248114e-01 9.628767994339e-01 9.611266928556e-01 9.593724262704e-01 9.575966815052e-01 9.557870475726e-01 9.539502074280e-01 9.521036305750e-01 9.502525231954e-01 9.483956092457e-01 9.465232667743e-01 9.446243035466e-01 9.427000781100e-01 9.407642425055e-01 9.388225702208e-01 9.368709298809e-01 9.349071265343e-01 9.329289020429e-01 9.309339205765e-01 9.289260337970e-01 9.269021889209e-01 9.248582845929e-01 9.227953621569e-01 9.207198569546e-01 9.186359273210e-01 9.165398247516e-01 9.144279811679e-01 9.122946599034e-01 9.101419305993e-01 9.079817838644e-01 9.058175634698e-01 9.036404913240e-01 9.014449637865e-01 8.992265918209e-01 8.969860953294e-01 8.947327170702e-01 8.924693167681e-01 8.901921269975e-01 8.878931785151e-01 8.855716948312e-01 8.832320647364e-01 8.808761108248e-01 8.785102438625e-01 8.761295437637e-01 8.737322286056e-01 8.713184191175e-01 8.688865154868e-01 8.664382110099e-01 8.639732954089e-01 8.614934855579e-01 8.589982496461e-01 8.564868559967e-01 8.539596268552e-01 8.514132053223e-01 8.488484536015e-01 8.462715107438e-01 8.436799369149e-01 8.410742321343e-01 8.384487131411e-01 8.358022385885e-01 8.331369608391e-01 8.304549436095e-01 8.277585825255e-01 8.250453840709e-01 8.223140340532e-01 8.195634224522e-01 8.167941984041e-01 8.140084456539e-01 8.112068390873e-01 8.083886612441e-01 8.055519252379e-01 8.027003634080e-01 7.998290883836e-01 7.969388601512e-01 7.940299840442e-01 7.911042876521e-01 7.881625512653e-01 7.852058855229e-01 7.822311934392e-01 7.792375432897e-01 7.762258159422e-01 7.731968649626e-01 7.701493587839e-01 7.670862488388e-01 7.640049017638e-01 7.609068740050e-01 7.577903479192e-01 7.546549755476e-01 7.515012886764e-01 7.483301782724e-01 7.451433332948e-01 7.419367399884e-01 7.387140017881e-01 7.354718849289e-01 7.322099653445e-01 7.289308899805e-01 7.256341460946e-01 7.223203846632e-01 7.189883214602e-01 7.156386218153e-01 7.122696922900e-01 7.088834122188e-01 7.054793521169e-01 7.020567025978e-01 6.986159707226e-01 6.951589569913e-01 6.916830110615e-01 6.881901862380e-01 6.846786974558e-01 6.811487749204e-01 6.776023929637e-01 6.740394492384e-01 6.704568237407e-01 6.668556410339e-01 6.632378550801e-01 6.596019193944e-01 6.559488364977e-01 6.522786426598e-01 6.485882100060e-01 6.448815417465e-01 6.411569971325e-01 6.374138021854e-01 6.336538282344e-01 6.298779892269e-01 6.260833064739e-01 6.222714356052e-01 6.184432859372e-01 6.145953361268e-01 6.107321427075e-01 6.068536718608e-01 6.029554085642e-01 5.990416869727e-01 5.951097759810e-01 5.911612299418e-01 5.871958660906e-01 5.832147978889e-01 5.792165436695e-01 5.752026433181e-01 5.711710044790e-01 5.671216067172e-01 5.630562823944e-01 5.589746419224e-01 5.548773630930e-01 5.507651963319e-01 5.466356949170e-01 5.424883632900e-01 5.383268364655e-01 5.341487456295e-01 5.299548237010e-01 5.257471748258e-01 5.215248732654e-01 5.172854819040e-01 5.130323655349e-01 5.087627004468e-01 5.044778498279e-01 5.001810783353e-01 4.958683517210e-01 4.915416524993e-01 4.872014081359e-01 4.828464379864e-01 4.784778562715e-01 4.740959894999e-01 4.696989078454e-01 4.652909949697e-01 4.608698844655e-01 4.564357711284e-01 4.519885932468e-01 4.475295049255e-01 4.430565585475e-01 4.385732563125e-01 4.340791133756e-01 4.295719785996e-01 4.250557329776e-01 4.205279734291e-01 4.159872475055e-01 4.114374692516e-01 4.068780173648e-01 4.023081490905e-01 3.977313518071e-01 3.931444963084e-01 3.885476540191e-01 3.839434426990e-01 3.793297241067e-01 3.747095333524e-01 3.700843370399e-01 3.654522246340e-01 3.608135688129e-01 3.561696503246e-01 3.515199968905e-01 3.468662570467e-01 3.422100307725e-01 3.375502623049e-01 3.328879822318e-01 3.282249465170e-01 3.235591186498e-01 3.188942303589e-01 3.142287803561e-01 3.095635618062e-01 3.049025213267e-01 3.002441726018e-01 2.955876324846e-01 2.909384998350e-01 2.862939022435e-01 2.816561567844e-01 2.770271467096e-01 2.724067052291e-01 2.677976620494e-01 2.632012855210e-01 2.586178365476e-01 2.540505572105e-01 2.495009589278e-01 2.449687916442e-01 2.404594797400e-01 2.359722550141e-01 2.315088946800e-01 2.270755671027e-01 2.226714528623e-01 2.182997064864e-01 2.139645534227e-01 2.096676741686e-01 2.054134572326e-01 2.012060148518e-01 1.970468346050e-01 1.929416745274e-01 1.888957621267e-01 1.849113709476e-01 1.809961470798e-01 1.771546486135e-01 1.733907345571e-01 1.697138635732e-01 1.661278369002e-01 1.626418492119e-01 1.592618533180e-01 1.559950246409e-01 1.528501055421e-01 1.498366496999e-01 1.469617124275e-01 1.442362367482e-01 1.416684632045e-01 1.392676305424e-01 1.370444008148e-01 1.350073539110e-01 1.331660305635e-01 1.315288117342e-01 1.301035724474e-01 1.288995955344e-01 1.279230346278e-01 1.271782567082e-01 1.266717597892e-01 1.264046530889e-01 1.263792096018e-01 1.265969551649e-01 1.270564786287e-01 1.277549597804e-01 1.286893821316e-01 1.298536944654e-01 1.312421294521e-01 1.328468119668e-01 1.346616856913e-01 1.366773393803e-01 1.388851045538e-01 1.412772900000e-01 1.438415380550e-01 1.465696198990e-01 1.494517333123e-01 1.524787561227e-01 1.556419734097e-01 1.589345119896e-01 1.623468153129e-01 1.658726168165e-01 1.695009807373e-01 1.732257920137e-01 1.770406216320e-01 1.809374808395e-01 1.849127085433e-01 1.889624136693e-01 1.930783812893e-01 1.972582958979e-01 2.014941065750e-01 2.057832063802e-01 2.101222109531e-01 2.145041171706e-01 2.189276869505e-01 2.233913196206e-01 2.278886245209e-01 2.324192022393e-01 2.369795550694e-01 2.415659765803e-01 2.461778742757e-01 2.508093420940e-01 2.554599463942e-01 2.601295579545e-01 2.648129363595e-01 2.695130080808e-01 2.742254786469e-01 2.789476004417e-01 2.836792820422e-01 2.884159364794e-01 2.931582278811e-01 2.979057040316e-01 3.026563869012e-01 3.074108417001e-01 3.121659598243e-01 3.169200460460e-01 3.216727070755e-01 3.264207757094e-01 3.311646197287e-01 3.359062257730e-01 3.406402792727e-01 3.453703287074e-01 3.500925427435e-01 3.548053549896e-01 3.595109940094e-01 3.642044064863e-01 3.688856648030e-01 3.735566536411e-01 3.782140896828e-01 3.828597440844e-01 3.874916165752e-01 3.921089178291e-01 3.967109266077e-01 4.012949204550e-01 4.058606526485e-01 4.104100078685e-01 4.149397304940e-01 4.194546477635e-01 4.239514630829e-01 4.284258575362e-01 4.328798751000e-01 4.373095725993e-01 4.417188956068e-01 4.461064963906e-01 4.504703755259e-01 4.548126994089e-01 4.591286129957e-01 4.634176610809e-01 4.676817571387e-01 4.719194536934e-01 4.761292628584e-01 4.803130494785e-01 4.844683464187e-01 4.885946083315e-01 4.926927184285e-01 4.967593193881e-01 5.007988110721e-01 5.048057071173e-01 5.087822415395e-01 5.127260581645e-01 5.166382726946e-01 5.205184845165e-01 5.243651936630e-01 5.281798754459e-01 5.319577557119e-01 5.357002486660e-01 5.394071054677e-01 5.430783179659e-01 5.467145836728e-01 5.503135554216e-01 5.538742893524e-01 5.573965565965e-01 5.608793006015e-01 5.643232977450e-01 5.677295667562e-01 5.710957421454e-01 5.744231567744e-01 5.777086446816e-01 5.809515154902e-01 5.841541434084e-01 5.873137657125e-01 5.904313615759e-01 5.935080811673e-01 5.965402981332e-01 5.995283464693e-01 6.024711715360e-01 6.053688054660e-01 6.082224037941e-01 6.110296388350e-01 6.137912333623e-01 6.165077523125e-01 6.191745673732e-01 6.217958020382e-01 6.243669937411e-01 6.268911184102e-01 6.293664334759e-01 6.317926891462e-01 6.341690713208e-01 6.364947317781e-01 6.387714819596e-01 6.409974839736e-01 6.431716555742e-01 6.452952197145e-01 6.473664844906e-01 6.493851888615e-01 6.513519737731e-01 6.532653779481e-01 6.551260880937e-01 6.569324036833e-01 6.586840432977e-01 6.603831258833e-01 6.620271033447e-01 6.636161727619e-01 6.651485558855e-01 6.666260625876e-01 6.680485274005e-01 6.694138316683e-01 6.707232523679e-01 6.719750903620e-01 6.731703441657e-01 6.743085276135e-01 6.753885272293e-01 6.764111185725e-01 6.773750146880e-01 6.782807561597e-01 6.791274544361e-01 6.799149548997e-01 6.806445735181e-01 6.813142159164e-01 6.819241240654e-01 6.824744138273e-01 6.829649164751e-01 6.833954319864e-01 6.837648765679e-01 6.840748150371e-01 6.843242917319e-01 6.845121608674e-01 6.846391962664e-01 6.847055470876e-01 6.847101296140e-01 6.846554646239e-01 6.845373829925e-01 6.843594807047e-01 6.841195524806e-01 6.838176840782e-01 6.834555870955e-01 6.830310788187e-01 6.825443001094e-01 6.819960743732e-01 6.813873221310e-01 6.807162386817e-01 6.799835137312e-01 6.791895935047e-01 6.783335291154e-01 6.774172254375e-01 6.764386236505e-01 6.754002167732e-01 6.742996030849e-01 6.731386255047e-01 6.719162307293e-01 6.706350179642e-01 6.692910258059e-01 6.678892306351e-01 6.664262725383e-01 6.649023071311e-01 6.633230498018e-01 6.616805937055e-01 6.599807089030e-01 6.582216790802e-01 6.564035015577e-01 6.545304448026e-01 6.525968588105e-01 6.506086997161e-01 6.485634848213e-01 6.464624189412e-01 6.443044755742e-01 6.420917590031e-01 6.398253434885e-01 6.375041905031e-01 6.351290902307e-01 6.327032763501e-01 6.302227643111e-01 6.276922803292e-01 6.251103932314e-01 6.224780896994e-01 6.197976564333e-01 6.170668372456e-01 6.142907438752e-01 6.114658857883e-01 6.085957385842e-01 6.056819210099e-01 6.027222241578e-01 5.997231276626e-01 5.966788609234e-01 5.935965859983e-01 5.904726156488e-01 5.873112181962e-01 5.841154349911e-01 5.808795134709e-01 5.776133772532e-01 5.743110916513e-01 5.709788677260e-01 5.676171498306e-01 5.642249541791e-01 5.608093979309e-01 5.573646010032e-01 5.538995719647e-01 5.504122424060e-01 5.469042861628e-01 5.433814724438e-01 5.398404977002e-01 5.362882057093e-01 5.327231883690e-01 5.291505915275e-01 5.255710613438e-01 5.219852977700e-01 5.184004018517e-01 5.148140155037e-01 5.112317168639e-01 5.076558509075e-01 5.040885952629e-01 5.005340235471e-01 4.969917058416e-01 4.934703209613e-01 4.899678458572e-01 4.864900703813e-01 4.830412831352e-01 4.796218784989e-01 4.762400295774e-01 4.728931916979e-01 4.695923226726e-01 4.663341005739e-01 4.631261382160e-01 4.599735932522e-01 4.568759604974e-01 4.538436627575e-01 4.508737427603e-01 4.479764074375e-01 4.451518420529e-01 4.424063229919e-01 4.397465605147e-01 4.371706803865e-01 4.346898488498e-01 4.323032379942e-01 4.300193148167e-01 4.278407604946e-01 4.257700287962e-01 4.238165852103e-01 4.219786306787e-01 4.202649245184e-01 4.186766164228e-01 4.172194215582e-01 4.158970217199e-01 4.147116009522e-01 4.136702167142e-01 4.127709721788e-01 4.120214522989e-01 4.114229162676e-01 4.109776071364e-01 4.106903145114e-01 4.105605873682e-01 4.105928805758e-01 4.107872307461e-01 4.111451484340e-01 4.116683755246e-01 4.123564329430e-01 4.132126775060e-01 4.142332531315e-01 4.154213966252e-01 4.167747851672e-01 4.182921464975e-01 4.199761544333e-01 4.218201603994e-01 4.238265262991e-01 4.259913339981e-01 4.283134655712e-01 4.307903628255e-01 4.334172421198e-01 4.361968869745e-01 4.391183674213e-01 4.421859971106e-01 4.453901824774e-01 4.487311912866e-01 4.522032545940e-01 4.558015257399e-01 4.595253484562e-01 4.633657482399e-01 4.673233524556e-01 4.713890955701e-01 4.755624307001e-01 4.798358584014e-01 4.842058647235e-01 4.886695943116e-01 4.932187664950e-01 4.978537235201e-01 5.025637757001e-01 5.073492591430e-01 5.122019616388e-01 5.171187892772e-01 5.220960757309e-01 5.271259144741e-01 5.322067117407e-01 5.373319181617e-01 5.424981729115e-01 5.476990331452e-01 5.529301658472e-01 5.581901403947e-01 5.634688578901e-01 5.687675657515e-01 5.740777596105e-01 5.793965544733e-01 5.847206131372e-01 5.900415249893e-01 5.953617338269e-01 6.006690688071e-01 6.059662965251e-01 6.112435388838e-01 6.165001129191e-01 6.217319413968e-01 6.269296765515e-01 6.320977141374e-01 6.372224426200e-01 6.423080197096e-01 6.473453288333e-01 6.523304941832e-01 6.572645910364e-01 6.621347025107e-01 6.669492780787e-01 6.716903401621e-01 6.763667666550e-01 6.809671985759e-01 6.854874151373e-01 6.899329306760e-01 6.942838408413e-01 6.985558179014e-01 7.027258654413e-01 7.068055650831e-01 7.107835238844e-01 7.146536007356e-01 7.184261936918e-01 7.220751053670e-01 7.256245420510e-01 7.290419013530e-01 7.323488974168e-01 7.355294514545e-01 7.385759425254e-01 7.415074220048e-01 7.442850230335e-01 7.469466374503e-01 7.494489356362e-01 7.518216536352e-01 7.540456752885e-01 7.561129562094e-01 7.580462197894e-01 7.598020568059e-01 7.614265076457e-01 7.628683954347e-01 7.641625985488e-01 7.652906297350e-01 7.662403352988e-01 7.670431514939e-01 7.676461532840e-01 7.681073130992e-01 7.683676405820e-01 7.684667764011e-01 7.683862608540e-01 7.681143289417e-01 7.676828119210e-01 7.670408230881e-01 7.662445511397e-01 7.652404256542e-01 7.640651811524e-01 7.627013083901e-01 7.611424656328e-01 7.594145366700e-01 7.574784978730e-01 7.553773261017e-01 7.530731460637e-01 7.505941079443e-01 7.479295076824e-01 7.450753757426e-01 7.420493017005e-01 7.388312989957e-01 7.354488654091e-01 7.318780952290e-01 7.281422919876e-01 7.242327778750e-01 7.201562123803e-01 7.159178307878e-01 7.115168420784e-01 7.069646592620e-01 7.022574852460e-01 6.974100444602e-01 6.924180634295e-01 6.872982434047e-01 6.820470187772e-01 6.766786276725e-01 6.711998400757e-01 6.656129880657e-01 6.599395020933e-01 6.541722700417e-01 6.483373434909e-01 6.424336609462e-01 6.364779547772e-01 6.304847881380e-01 6.244553590778e-01 6.184217084777e-01 6.123777166524e-01 6.063540072525e-01 6.003590198054e-01 5.944043130237e-01 5.885235113150e-01 5.827098385300e-01 5.770080386948e-01 5.714163721651e-01 5.659632454579e-01 5.606744851467e-01 5.555504544716e-01 5.506436194981e-01 5.459392416626e-01 5.414894540016e-01 5.372963547915e-01 5.333832892136e-01 5.297869203600e-01 5.264962924916e-01 5.235691658070e-01 5.209883000006e-01 5.187951941123e-01 5.169984354228e-01 5.156040155572e-01 5.146451880497e-01 5.141058297260e-01 5.140218499766e-01 5.143807285284e-01 5.151925711155e-01 5.164647254535e-01 5.181859737280e-01 5.203655243175e-01 5.229882717388e-01 5.260500459800e-01 5.295459128007e-01 5.334516927330e-01 5.377671603289e-01 5.424703324056e-01 5.475385159430e-01 5.529682753186e-01 5.587173707006e-01 5.647885373286e-01 5.711403581689e-01 5.777613853190e-01 5.846291380635e-01 5.917046645770e-01 5.989908705928e-01 6.064339816962e-01 6.140353259890e-01 6.217565478804e-01 6.295737098528e-01 6.374763022432e-01 6.454214182920e-01 6.534061421677e-01 6.613964369458e-01 6.693712531209e-01 6.773202764469e-01 6.852061110697e-01 6.930258843840e-01 7.007508231254e-01 7.083604833551e-01 7.158510039692e-01 7.231860639012e-01 7.303679732186e-01 7.373709252165e-01 7.441797527293e-01 7.507932887246e-01 7.571785959438e-01 7.633453606331e-01 7.692660714750e-01 7.749381455371e-01 7.803560864366e-01 7.855003427543e-01 7.903784397494e-01 7.949716568593e-01 7.992828011018e-01 8.033063617477e-01 8.070351718965e-01 8.104741344868e-01 8.136195500875e-01 8.164690037199e-01 8.190328471493e-01 8.213019360647e-01 8.232891789692e-01 8.250007482754e-01 8.264336382645e-01 8.276081728187e-01 8.285220684806e-01 8.291925111192e-01 8.296311284285e-01 8.298423298339e-01 8.298507995886e-01 8.296643290237e-01 8.293008371358e-01 8.287775685724e-01 8.281137527663e-01 8.273244346808e-01 8.264342879153e-01 8.254592223681e-01 8.244221192540e-01 8.233468797132e-01 8.222500632002e-01 8.211606261895e-01 8.200953717567e-01 8.190776015667e-01 8.181326263145e-01 8.172755712130e-01 8.165348678933e-01 8.159229913515e-01 8.154640315031e-01 8.151732679163e-01 8.150666256021e-01 8.151586577804e-01 8.154636342092e-01 8.159897473207e-01 8.167468124416e-01 8.177415827835e-01 8.189754673226e-01 8.204537296753e-01 8.221718122363e-01 8.241296704261e-01 8.263173492454e-01 8.287299277777e-01 8.313550076365e-01 8.341802847729e-01 8.371920918543e-01 8.403704496116e-01 8.436999266388e-01 8.471572641676e-01 8.507257163159e-01 8.543775565644e-01 8.580931138009e-01 8.618471794466e-01 8.656136583445e-01 8.693734130589e-01 8.730960262437e-01 8.767641130040e-01 8.803504487955e-01 8.838341634983e-01 8.871984426304e-01 8.904167771347e-01 8.934796840768e-01 8.963681462784e-01 8.990669345462e-01 9.015675857647e-01 9.038621770580e-01 9.059390203047e-01 9.078034305554e-01 9.094476287193e-01 9.108757713406e-01 9.120943036964e-01 9.131106368725e-01 9.139372644718e-01 9.145860074245e-01 9.150775190956e-01 9.154283661743e-01 9.156631025955e-01 9.158077602713e-01 9.158872390211e-01 9.159329542352e-01 9.159759738461e-01 9.160488274622e-01 9.161818927320e-01 9.164130691618e-01 9.167721727237e-01 9.172938226732e-01 9.180115235882e-01 9.189515047390e-01 9.201435520010e-01 9.216140550072e-01 9.233816036773e-01 9.254664438238e-01 9.278818026281e-01 9.306359434135e-01 9.337331897457e-01 9.371723967601e-01 9.409491468488e-01 9.450487464080e-01 9.494553799938e-01 9.541516432863e-01 9.591040532223e-01 9.642865991871e-01 9.696641651015e-01 9.751986866513e-01 9.808502594319e-01 9.865764614252e-01 9.923334446238e-01 9.980757833360e-01 1.003761700339e+00 1.009346603681e+00 1.014789712115e+00 1.020052742775e+00 1.025095845187e+00 1.029889902315e+00 1.034406528262e+00 1.038621832666e+00 1.042516056397e+00 1.046082904243e+00 1.049310386618e+00 1.052202539695e+00 1.054767920096e+00 1.057019733182e+00 1.058981448206e+00 1.060679807260e+00 1.062153000035e+00 1.063441291204e+00 1.064594813903e+00 1.065664131753e+00 1.066707444581e+00 1.067789333513e+00 1.068969182817e+00 1.070314809532e+00 1.071888496411e+00 1.073756868882e+00 1.075977431074e+00 1.078605175314e+00 1.081692659489e+00 1.085276589690e+00 1.089396529657e+00 1.094071442100e+00 1.099315380612e+00 1.105130767060e+00 1.111505616328e+00 1.118422267895e+00 1.125843894389e+00 1.133732834440e+00 1.142030796527e+00 1.150684614397e+00 1.159621583844e+00 1.168769884976e+00 1.178055997169e+00 1.187398318075e+00 1.196726031864e+00 1.205953200836e+00 1.215016705803e+00 1.223841321255e+00 1.232369572707e+00 1.240548818099e+00 1.248331482118e+00 1.255686291491e+00 1.262584245143e+00 1.269018463117e+00 1.274979906817e+00 1.280482050374e+00 1.285538163317e+00 1.290179328912e+00 1.294444087802e+00 1.298372052191e+00 1.302017355052e+00 1.305427429814e+00 1.308666647429e+00 1.311780302128e+00 1.314826805480e+00 1.317850376753e+00 1.320890027888e+00 1.323983828255e+00 1.327140413391e+00 1.330378504803e+00 1.333683776217e+00 1.337042767874e+00 1.340418501247e+00 1.343763498985e+00 1.347022584642e+00 1.350120404353e+00 1.352983764940e+00 1.355520448798e+00 1.357650571757e+00 1.359274701703e+00 1.360310779878e+00 1.360676251222e+00 1.360291433410e+00 1.359099082440e+00 1.357039326111e+00 1.354083917548e+00 1.350207741680e+00 1.345410678085e+00 1.339710841963e+00 1.333138894313e+00 1.325755584710e+00 1.317622150814e+00 1.308832024738e+00 1.299478053408e+00 1.289671511951e+00 1.279528526845e+00 1.269163428426e+00 1.258702082691e+00 1.248251659987e+00 1.237922192277e+00 1.227807513244e+00 1.217988802600e+00 1.208531541055e+00 1.199480669536e+00 1.190870065991e+00 1.182707927779e+00 1.174995744318e+00 1.167719624829e+00 1.160851420468e+00 1.154370607136e+00 1.148240760840e+00 1.142439511726e+00 1.136945683750e+00 1.131746004213e+00 1.126848694209e+00 1.122261344799e+00 1.118019356711e+00 1.114155684103e+00 1.110724862711e+00 1.107783296512e+00 1.105385978653e+00 1.103597910700e+00 1.102455968545e+00 1.102017841498e+00 1.102287905897e+00 1.103283840817e+00 1.104990074941e+00 1.107362948378e+00 1.110369506110e+00 1.113921099643e+00 1.117958513661e+00 1.122385624334e+00 1.127122279921e+00 1.132090320863e+00 1.137201914729e+00 1.142410381116e+00 1.147643038875e+00 1.152868541230e+00 1.158038917420e+00 1.163113994137e+00 1.168056309443e+00 1.172799662069e+00 1.177289047867e+00 1.181420332519e+00 1.185095346164e+00 1.188185398886e+00 1.190556831146e+00 1.192084065664e+00 1.192098269389e+00 1.190601318356e+00 1.188001201596e+00 1.184853818412e+00 1.181718854937e+00 1.178984764998e+00 1.176768776279e+00 1.174917422796e+00 1.173095584867e+00 1.170938654049e+00 1.168223962848e+00 1.164991814317e+00 1.161577953724e+00 1.158540601851e+00 1.156507827824e+00 1.155965562335e+00 1.157065576720e+00 1.159527324739e+00 1.162642979283e+00 1.165420257535e+00 1.166815656285e+00 1.165984153411e+00 1.162480553019e+00 1.156367397154e+00 1.148014297005e+00 1.137258550023e+00 1.094632146078e+00 1.006103919167e+00 9.927602846715e-01 9.827775721657e-01 9.782118237164e-01 9.798445711754e-01 9.865202940796e-01 9.959497526517e-01 1.005856919943e+00 1.014653937343e+00 1.021518630615e+00 1.025883198436e+00 1.026975770364e+00 1.023766957266e+00 1.015439789296e+00 1.002252675185e+00 9.861556871496e-01 9.708299471005e-01 9.606687006504e-01 9.590358417465e-01 9.665562453910e-01 9.806197819936e-01 9.965820431682e-01 1.009902539316e+00 1.018149324609e+00 1.021911055857e+00 1.024372673644e+00 1.029524979538e+00 1.039743813555e+00 1.053928981018e+00 1.067407345394e+00 1.073739130092e+00 1.067373997882e+00 1.046162280794e+00 1.012890553991e+00 9.755450044403e-01 9.455888250770e-01 9.338735507253e-01 9.452567317902e-01 9.756960298108e-01 1.014523108445e+00 1.049689467747e+00 1.072226149702e+00 1.078305480667e+00 1.069388931054e+00 1.050897230955e+00 1.029888579295e+00 1.012201497238e+00 1.000192394675e+00 9.923579790917e-01 9.849914488023e-01 9.749327329087e-01 9.616468455823e-01 9.478323286861e-01 9.381539681639e-01 9.366744820470e-01 9.443153779237e-01 9.579508251082e-01 9.719021810910e-01 9.805872900526e-01 9.809463090532e-01 9.734377009640e-01 9.615315783144e-01 9.497526869660e-01 9.411011901229e-01 9.352067973877e-01 9.283656597240e-01 9.157502446236e-01 8.943916904457e-01 8.657278975364e-01 8.365025430011e-01 8.171411271488e-01 8.169560022207e-01 8.380878249492e-01 8.731244353455e-01 9.085929258227e-01 9.310103102792e-01 9.314023387596e-01 9.076934387028e-01 8.654332341770e-01 8.170779117826e-01 7.787773831240e-01 7.635568259510e-01 7.735432949228e-01 7.984708091119e-01 8.226371143547e-01 8.332209700962e-01 8.250836153443e-01 8.020862508632e-01 7.759487246825e-01 7.618345206234e-01 7.702632909541e-01 7.998066453437e-01 8.375430833732e-01 8.666410355981e-01 8.737138248352e-01 8.529547805430e-01 8.078449987120e-01 7.516095726349e-01 7.053842445311e-01 6.905304259221e-01 7.149494483823e-01 7.664185793243e-01 8.223571406799e-01 8.627112720512e-01 8.759735248114e-01 8.603200519780e-01 8.231172207087e-01 7.792575594634e-01 7.468843778022e-01 7.393857501628e-01 7.572490185688e-01 7.883063500544e-01 8.162630811515e-01 8.291093194448e-01 8.230654369488e-01 8.032535338820e-01 7.820177684795e-01 7.741356452708e-01 7.890603293415e-01 8.246969376302e-01 8.687978449212e-01 9.060226851862e-01 9.244077887488e-01 9.187036571507e-01 8.914794928096e-01 8.528833385209e-01 8.185111478946e-01 8.042030713971e-01 8.180588817711e-01 8.555596184712e-01 9.028789972959e-01 9.446762612249e-01 9.697642836374e-01 9.732703744126e-01 9.567297611848e-01 9.269926809220e-01 8.942145965478e-01 8.686133834784e-01 8.567120362872e-01 8.587839281882e-01 8.695239968592e-01 8.814243859482e-01 8.883572373553e-01 8.876214132521e-01 8.801248220801e-01 8.692587098420e-01 8.588307844516e-01 8.510004432443e-01 8.450380550255e-01 8.377210393073e-01 8.251124230377e-01 8.047599288667e-01 7.775421206447e-01 7.483790235260e-01 7.254320121678e-01 7.170334261950e-01 7.271669561240e-01 7.523889018603e-01 7.831041245109e-01 8.078481810697e-01 8.173732309321e-01 8.072322819992e-01 7.790776927874e-01 7.411385685891e-01 7.071576007119e-01 6.923048230531e-01 7.053744070594e-01 7.427173172052e-01 7.906467439935e-01 8.341477244696e-01
 1.152310208200e+00 1.151953200293e+00 1.151521683625e+00 1.151070946072e+00 1.150779775629e+00 1.150740524310e+00 1.150806705514e+00 1.150752762927e+00 1.150504833562e+00 1.150151190711e+00 1.149771526140e+00 1.149363900588e+00 1.148962104044e+00 1.148681158059e+00 1.148589023273e+00 1.148596984536e+00 1.148537531642e+00 1.148317885640e+00 1.147964578837e+00 1.147534802770e+00 1.147091455972e+00 1.146733050670e+00 1.146549361841e+00 1.146511159485e+00 1.146474604541e+00 1.146315458303e+00 1.146032113087e+00 1.145683895141e+00 1.145289372520e+00 1.144855095366e+00 1.144462403882e+00 1.144230721924e+00 1.144178235063e+00 1.144179081845e+00 1.144070970731e+00 1.143786675206e+00 1.143358692887e+00 1.142880396961e+00 1.142462759207e+00 1.142193851226e+00 1.142072421701e+00 1.141997729310e+00 1.141863148805e+00 1.141634180366e+00 1.141336766461e+00 1.140977133903e+00 1.140546620990e+00 1.140086810770e+00 1.139711713731e+00 1.139507933872e+00 1.139451638602e+00 1.139422754097e+00 1.139278728230e+00 1.138941279646e+00 1.138434146131e+00 1.137889735049e+00 1.137476679582e+00 1.137275036818e+00 1.137211830521e+00 1.137132651689e+00 1.136932639164e+00 1.136609196003e+00 1.136214921584e+00 1.135797429162e+00 1.135387636226e+00 1.135006010107e+00 1.134670522043e+00 1.134398704736e+00 1.134206815868e+00 1.134074272456e+00 1.133912418715e+00 1.133597505434e+00 1.133085907016e+00 1.132479105077e+00 1.131956806299e+00 1.131650882082e+00 1.131562686948e+00 1.131563436498e+00 1.131459956515e+00 1.131110813506e+00 1.130530360167e+00 1.129888361515e+00 1.129381089769e+00 1.129086971016e+00 1.128940599730e+00 1.128807868498e+00 1.128567479055e+00 1.128177238645e+00 1.127687948559e+00 1.127203396619e+00 1.126784742192e+00 1.126413093093e+00 1.126031575270e+00 1.125627019337e+00 1.125236490378e+00 1.124898795669e+00 1.124616221254e+00 1.124340725640e+00 1.123980335589e+00 1.123460490042e+00 1.122805251913e+00 1.122158249705e+00 1.121681376399e+00 1.121433905798e+00 1.121337292308e+00 1.121208088208e+00 1.120858507057e+00 1.120214195827e+00 1.119385088395e+00 1.118610129968e+00 1.118098493754e+00 1.117898338688e+00 1.117872840886e+00 1.117784985824e+00 1.117427815743e+00 1.116743468675e+00 1.115876006473e+00 1.115073195702e+00 1.114526268012e+00 1.114271268636e+00 1.114177809282e+00 1.114033843631e+00 1.113659242514e+00 1.113008623102e+00 1.112195664376e+00 1.111413563023e+00 1.110815268018e+00 1.110439415156e+00 1.110205826875e+00 1.109963835229e+00 1.109569736899e+00 1.108975334040e+00 1.108245369634e+00 1.107507917541e+00 1.106872200577e+00 1.106379065805e+00 1.105989635760e+00 1.105605697285e+00 1.105132255027e+00 1.104529912105e+00 1.103838955330e+00 1.103132047179e+00 1.102470994439e+00 1.101886387514e+00 1.101360398672e+00 1.100838827351e+00 1.100264852230e+00 1.099619204423e+00 1.098919850754e+00 1.098199946399e+00 1.097497935410e+00 1.096843248244e+00 1.096232254248e+00 1.095630098693e+00 1.094997635775e+00 1.094317755931e+00 1.093587819040e+00 1.092825989770e+00 1.092067443388e+00 1.091342644600e+00 1.090654009255e+00 1.089983789249e+00 1.089318000385e+00 1.088638561468e+00 1.087923901740e+00 1.087169500225e+00 1.086385615301e+00 1.085587862154e+00 1.084795837701e+00 1.084039622394e+00 1.083332739996e+00 1.082647645557e+00 1.081939104779e+00 1.081162778026e+00 1.080301932350e+00 1.079373500759e+00 1.078436932826e+00 1.077556845412e+00 1.076751992931e+00 1.075986093802e+00 1.075196942376e+00 1.074321554887e+00 1.073335322030e+00 1.072275211210e+00 1.071220258845e+00 1.070232649758e+00 1.069326444558e+00 1.068462699398e+00 1.067570217464e+00 1.066586034049e+00 1.065502105267e+00 1.064373259759e+00 1.063271335354e+00 1.062247293010e+00 1.061303036574e+00 1.060388463365e+00 1.059431761867e+00 1.058388642487e+00 1.057278759376e+00 1.056160486301e+00 1.055097388665e+00 1.054121764581e+00 1.053206442165e+00 1.052285357123e+00 1.051297556677e+00 1.050236972480e+00 1.049144753604e+00 1.048083488239e+00 1.047093228216e+00 1.046162452970e+00 1.045230701078e+00 1.044236318368e+00 1.043163887562e+00 1.042044730967e+00 1.040929294077e+00 1.039859835364e+00 1.038829766189e+00 1.037790328856e+00 1.036687943867e+00 1.035505898509e+00 1.034270321079e+00 1.033027301445e+00 1.031817760621e+00 1.030638991333e+00 1.029448378403e+00 1.028202077122e+00 1.026886273360e+00 1.025529905080e+00 1.024180861239e+00 1.022875670649e+00 1.021605462533e+00 1.020325445321e+00 1.018999357160e+00 1.017628071936e+00 1.016248960819e+00 1.014903864059e+00 1.013607564725e+00 1.012328446468e+00 1.011015967015e+00 1.009648818294e+00 1.008247241415e+00 1.006849013280e+00 1.005475477847e+00 1.004116123585e+00 1.002731885817e+00 1.001289774088e+00 9.997982091968e-01 9.982889754494e-01 9.967889419508e-01 9.952957620089e-01 9.937918259721e-01 9.922524033418e-01 9.906759053174e-01 9.890914796965e-01 9.875215369268e-01 9.859654004230e-01 9.844056760581e-01 9.828231428408e-01 9.812073651835e-01 9.795755965795e-01 9.779514985618e-01 9.763369338072e-01 9.747162837000e-01 9.730723271862e-01 9.713935509526e-01 9.696846628881e-01 9.679633591923e-01 9.662444146256e-01 9.645130973766e-01 9.627637247189e-01 9.609929227884e-01 9.592027318197e-01 9.574041292135e-01 9.556043122411e-01 9.537922510556e-01 9.519585422315e-01 9.501088468923e-01 9.482519460608e-01 9.463916085040e-01 9.445254223117e-01 9.426415022653e-01 9.407236484396e-01 9.387766403724e-01 9.368181260740e-01 9.348550473904e-01 9.328863402553e-01 9.309031055483e-01 9.288941286562e-01 9.268586737766e-01 9.248097586035e-01 9.227550977320e-01 9.206902985764e-01 9.186132388696e-01 9.165226343807e-01 9.144145652498e-01 9.122925556431e-01 9.101565472974e-01 9.079992031900e-01 9.058219818875e-01 9.036328609166e-01 9.014340124299e-01 8.992238008535e-01 8.969977377848e-01 8.947507304170e-01 8.924834658212e-01 8.902075689220e-01 8.879271357915e-01 8.856353355439e-01 8.833254745947e-01 8.809926949792e-01 8.786370243836e-01 8.762673394410e-01 8.738883978709e-01 8.714959484541e-01 8.690814793068e-01 8.666454297120e-01 8.641896471006e-01 8.617179675065e-01 8.592358741180e-01 8.567387069702e-01 8.542261544608e-01 8.516962017443e-01 8.491485384836e-01 8.465840265998e-01 8.440028964307e-01 8.414064888422e-01 8.387954328399e-01 8.361681876219e-01 8.335248144462e-01 8.308625692355e-01 8.281821601178e-01 8.254881969625e-01 8.227805177886e-01 8.200584021096e-01 8.173176682577e-01 8.145559533266e-01 8.117749712578e-01 8.089771547286e-01 8.061644007311e-01 8.033365627273e-01 8.004891180259e-01 7.976236751661e-01 7.947398023650e-01 7.918388376989e-01 7.889221091346e-01 7.859885267957e-01 7.830379310568e-01 7.800707080084e-01 7.770858488693e-01 7.740809252524e-01 7.710587820558e-01 7.680187176722e-01 7.649634905620e-01 7.618928079803e-01 7.588053368869e-01 7.556980735287e-01 7.525736078614e-01 7.494325785178e-01 7.462719080368e-01 7.430958908166e-01 7.399038018542e-01 7.366926746775e-01 7.334652500533e-01 7.302189719799e-01 7.269541201460e-01 7.236728968586e-01 7.203744310034e-01 7.170591818531e-01 7.137262517239e-01 7.103751734429e-01 7.070048283182e-01 7.036165077301e-01 7.002117714046e-01 6.967898482313e-01 6.933505661323e-01 6.898938135153e-01 6.864184408476e-01 6.829259504011e-01 6.794165698509e-01 6.758880111035e-01 6.723419404058e-01 6.687808379500e-01 6.652008411077e-01 6.616039990880e-01 6.579899297640e-01 6.543579165836e-01 6.507093348667e-01 6.470446228824e-01 6.433611066976e-01 6.396596748843e-01 6.359416777276e-01 6.322063288049e-01 6.284542502980e-01 6.246867199697e-01 6.208987931823e-01 6.170950172884e-01 6.132735697142e-01 6.094350141835e-01 6.055803877074e-01 6.017100435922e-01 5.978223027026e-01 5.939180848262e-01 5.899970051512e-01 5.860583861059e-01 5.821033918547e-01 5.781351485867e-01 5.741490089432e-01 5.701454284629e-01 5.661276200207e-01 5.620913882153e-01 5.580405958598e-01 5.539750881100e-01 5.498918606590e-01 5.457949766887e-01 5.416809608010e-01 5.375505881502e-01 5.334044377881e-01 5.292440582978e-01 5.250676183459e-01 5.208785097570e-01 5.166727128521e-01 5.124501987236e-01 5.082143812948e-01 5.039630195499e-01 4.996972069239e-01 4.954191990817e-01 4.911266499739e-01 4.868190369860e-01 4.824981572044e-01 4.781629920856e-01 4.738128791749e-01 4.694527466922e-01 4.650786213990e-01 4.606903630261e-01 4.562911396355e-01 4.518785556494e-01 4.474530498985e-01 4.430162113407e-01 4.385662611366e-01 4.341060819785e-01 4.296354288721e-01 4.251524026521e-01 4.206586612594e-01 4.161544487076e-01 4.116382678166e-01 4.071133013796e-01 4.025799604288e-01 3.980355917285e-01 3.934841431580e-01 3.889223020478e-01 3.843511732488e-01 3.797717501916e-01 3.751854814296e-01 3.705916852014e-01 3.659922110248e-01 3.613866088972e-01 3.567731902377e-01 3.521541277833e-01 3.475302244073e-01 3.429006498719e-01 3.382702191268e-01 3.336355391772e-01 3.289977627500e-01 3.243594023899e-01 3.197173577320e-01 3.150755270894e-01 3.104340101291e-01 3.057946766419e-01 3.011557480562e-01 2.965209144163e-01 2.918887025534e-01 2.872606562072e-01 2.826386747140e-01 2.780225031718e-01 2.734147953059e-01 2.688166196204e-01 2.642271007147e-01 2.596506413758e-01 2.550870153496e-01 2.505364645543e-01 2.460041333417e-01 2.414878705408e-01 2.369918642615e-01 2.325182951418e-01 2.280683157186e-01 2.236456715152e-01 2.192517294402e-01 2.148880804327e-01 2.105601525239e-01 2.062695129369e-01 2.020174484587e-01 1.978119494149e-01 1.936528563514e-01 1.895456073314e-01 1.854952217691e-01 1.815052781044e-01 1.775813651919e-01 1.737287842288e-01 1.699519041153e-01 1.662576045583e-01 1.626537942952e-01 1.591452378740e-01 1.557416212141e-01 1.524489041970e-01 1.492738983101e-01 1.462289654675e-01 1.433204376408e-01 1.405580736872e-01 1.379519863362e-01 1.355104803317e-01 1.332437733600e-01 1.311624281426e-01 1.292759219018e-01 1.275927923372e-01 1.261222771173e-01 1.248715734855e-01 1.238490237531e-01 1.230595059043e-01 1.225086451423e-01 1.222006613787e-01 1.221363652314e-01 1.223175189440e-01 1.227417759380e-01 1.234081612214e-01 1.243124931150e-01 1.254478250531e-01 1.268107166834e-01 1.283926452878e-01 1.301849199519e-01 1.321807836614e-01 1.343695288016e-01 1.367398527168e-01 1.392855608290e-01 1.419939372634e-01 1.448570680386e-01 1.478668550877e-01 1.510109183592e-01 1.542852604011e-01 1.576762815940e-01 1.611779990402e-01 1.647833567998e-01 1.684827486259e-01 1.722712144401e-01 1.761427814069e-01 1.800918075599e-01 1.841131914317e-01 1.881992335425e-01 1.923441085825e-01 1.965457939470e-01 2.007967559063e-01 2.050961435063e-01 2.094410601912e-01 2.138260038179e-01 2.182495853798e-01 2.227061761114e-01 2.271932261227e-01 2.317084941723e-01 2.362486397016e-01 2.408112459961e-01 2.453963753341e-01 2.499995868039e-01 2.546200815659e-01 2.592562510939e-01 2.639047699160e-01 2.685649606020e-01 2.732334325669e-01 2.779091059236e-01 2.825918842272e-01 2.872791118313e-01 2.919715844535e-01 2.966681022344e-01 3.013648799302e-01 3.060623095227e-01 3.107561786243e-01 3.154470148983e-01 3.201367948308e-01 3.248216516015e-01 3.295034919845e-01 3.341791253917e-01 3.388472407846e-01 3.435068888591e-01 3.481567004194e-01 3.527956271171e-01 3.574257432582e-01 3.620456566150e-01 3.666531538404e-01 3.712494200598e-01 3.758303805508e-01 3.803988367465e-01 3.849504867660e-01 3.894865565839e-01 3.940063157429e-01 3.985092387739e-01 4.029945484182e-01 4.074627590332e-01 4.119124097119e-01 4.163420442767e-01 4.207498470991e-01 4.251353877729e-01 4.295007603539e-01 4.338428869036e-01 4.381658908358e-01 4.424670857781e-01 4.467432543056e-01 4.509942408459e-01 4.552194631264e-01 4.594187446966e-01 4.635932277448e-01 4.677421121617e-01 4.718643052753e-01 4.759581302725e-01 4.800220828649e-01 4.840574016699e-01 4.880634210756e-01 4.920381507932e-01 4.959840728193e-01 4.998984085958e-01 5.037811685545e-01 5.076319115139e-01 5.114497525366e-01 5.152363970524e-01 5.189878612157e-01 5.227069570999e-01 5.263899429012e-01 5.300384268362e-01 5.336532074226e-01 5.372313129693e-01 5.407740909919e-01 5.442791379803e-01 5.477451289356e-01 5.511739074499e-01 5.545636294026e-01 5.579154132633e-01 5.612292863238e-01 5.645009362117e-01 5.677325620055e-01 5.709225125707e-01 5.740708513814e-01 5.771791218826e-01 5.802457551067e-01 5.832713598860e-01 5.862519835914e-01 5.891889991261e-01 5.920827867307e-01 5.949320652845e-01 5.977368439230e-01 6.004984335414e-01 6.032148570342e-01 6.058841098516e-01 6.085068324014e-01 6.110817852058e-01 6.136111940393e-01 6.160922693517e-01 6.185268163118e-01 6.209134709036e-01 6.232495465506e-01 6.255376103822e-01 6.277751564940e-01 6.299625756341e-01 6.321010298232e-01 6.341876565313e-01 6.362235368023e-01 6.382073230227e-01 6.401400462048e-01 6.420212461975e-01 6.438494564678e-01 6.456254389458e-01 6.473481184110e-01 6.490168221772e-01 6.506327327321e-01 6.521939276762e-01 6.537003966283e-01 6.551531044412e-01 6.565494763406e-01 6.578922359638e-01 6.591788075988e-01 6.604093638275e-01 6.615833390644e-01 6.627009372404e-01 6.637633114195e-01 6.647668048545e-01 6.657154394232e-01 6.666045827219e-01 6.674366873799e-01 6.682123379674e-01 6.689278524395e-01 6.695870641213e-01 6.701866624770e-01 6.707274937405e-01 6.712099048661e-01 6.716320735068e-01 6.719970573443e-01 6.723014521356e-01 6.725464453739e-01 6.727315434384e-01 6.728576380923e-01 6.729232401131e-01 6.729291722369e-01 6.728751537041e-01 6.727613254563e-01 6.725861994498e-01 6.723507007947e-01 6.720560928889e-01 6.716995232737e-01 6.712841560396e-01 6.708073272009e-01 6.702705818440e-01 6.696728759361e-01 6.690149017775e-01 6.682974211022e-01 6.675187976847e-01 6.666795635645e-01 6.657801660479e-01 6.648211826568e-01 6.638028935427e-01 6.627228668702e-01 6.615844097032e-01 6.603856659726e-01 6.591280688307e-01 6.578109655445e-01 6.564347729815e-01 6.549999517427e-01 6.535067168320e-01 6.519544893803e-01 6.503460739009e-01 6.486778487008e-01 6.469533361932e-01 6.451714830034e-01 6.433323249372e-01 6.414391599567e-01 6.394876328974e-01 6.374808299456e-01 6.354195716464e-01 6.333026009406e-01 6.311333842148e-01 6.289088214713e-01 6.266324517078e-01 6.243041081666e-01 6.219235234538e-01 6.194914109167e-01 6.170088045754e-01 6.144763570691e-01 6.118953537230e-01 6.092652541907e-01 6.065890503715e-01 6.038637130769e-01 6.010934313183e-01 5.982796985796e-01 5.954199504240e-01 5.925183575299e-01 5.895727702108e-01 5.865889542146e-01 5.835624811425e-01 5.804978264978e-01 5.773976428482e-01 5.742577461422e-01 5.710870500080e-01 5.678785195941e-01 5.646402012538e-01 5.613690195128e-01 5.580687766758e-01 5.547434113079e-01 5.513867062235e-01 5.480096110474e-01 5.446064661207e-01 5.411833655841e-01 5.377408034688e-01 5.342784543989e-01 5.308040823849e-01 5.273119335140e-01 5.238109671773e-01 5.203002658096e-01 5.167813745096e-01 5.132599859347e-01 5.097339231534e-01 5.062103075930e-01 5.026878370045e-01 4.991709506629e-01 4.956635392896e-01 4.921638440320e-01 4.886806966123e-01 4.852125674428e-01 4.817651703395e-01 4.783407887402e-01 4.749417510730e-01 4.715735616376e-01 4.682355996418e-01 4.649370441031e-01 4.616764143758e-01 4.584598261749e-01 4.552924929458e-01 4.521739011133e-01 4.491138704377e-01 4.461095986204e-01 4.431718156700e-01 4.402996267368e-01 4.374986885531e-01 4.347743467324e-01 4.321292519921e-01 4.295703818613e-01 4.270972919187e-01 4.247182790485e-01 4.224367816130e-01 4.202551989817e-01 4.181825859336e-01 4.162165262379e-01 4.143668140481e-01 4.126343667077e-01 4.110249383712e-01 4.095430419429e-01 4.081890905744e-01 4.069716401600e-01 4.058892414357e-01 4.049491641498e-01 4.041521032605e-01 4.035022790367e-01 4.030026561532e-01 4.026535993123e-01 4.024614449292e-01 4.024233915790e-01 4.025443905917e-01 4.028261351655e-01 4.032672499070e-01 4.038722675565e-01 4.046385873394e-01 4.055689696415e-01 4.066623670717e-01 4.079174240996e-01 4.093358197530e-01 4.109140987044e-01 4.126541309706e-01 4.145510782480e-01 4.166059101085e-01 4.188151567903e-01 4.211763374992e-01 4.236898780443e-01 4.263470827025e-01 4.291522315992e-01 4.320971757481e-01 4.351803979074e-01 4.383989380608e-01 4.417470790144e-01 4.452246980836e-01 4.488235921513e-01 4.525439391553e-01 4.563785485217e-01 4.603254757329e-01 4.643769013942e-01 4.685317380263e-01 4.727850635706e-01 4.771301496473e-01 4.815666256735e-01 4.860846205904e-01 4.906847411368e-01 4.953593286882e-01 5.001036306181e-01 5.049170108086e-01 5.097900205943e-01 5.147217085246e-01 5.197054128990e-01 5.247373206946e-01 5.298135733224e-01 5.349280241573e-01 5.400791519120e-01 5.452587444249e-01 5.504660164147e-01 5.556939459339e-01 5.609393345123e-01 5.661980606758e-01 5.714637490951e-01 5.767370963683e-01 5.820071367806e-01 5.872758109106e-01 5.925362854014e-01 5.977832078868e-01 6.030165796254e-01 6.082267707286e-01 6.134164615117e-01 6.185754729539e-01 6.237039847877e-01 6.287962281789e-01 6.338476693801e-01 6.388590283142e-01 6.438172785818e-01 6.487301159620e-01 6.535821290406e-01 6.583792005225e-01 6.631124333500e-01 6.677762476234e-01 6.723767160949e-01 6.768956553687e-01 6.813453362227e-01 6.857076033430e-01 6.899902890116e-01 6.941850682585e-01 6.982836226176e-01 7.022963551739e-01 7.062014017276e-01 7.100146538618e-01 7.137148918335e-01 7.173107320175e-01 7.207964842162e-01 7.241599365345e-01 7.274181069852e-01 7.305394604224e-01 7.335520680512e-01 7.364235257265e-01 7.391728685203e-01 7.417906237561e-01 7.442602807411e-01 7.466101827146e-01 7.487960983153e-01 7.508581285132e-01 7.527563726542e-01 7.545124867270e-01 7.561194982355e-01 7.575567947990e-01 7.588589700676e-01 7.599761388204e-01 7.609551874715e-01 7.617517319258e-01 7.623892554382e-01 7.628639822879e-01 7.631508558737e-01 7.632913748402e-01 7.632286157522e-01 7.630195905161e-01 7.626134403389e-01 7.620380898246e-01 7.612889735924e-01 7.603427116771e-01 7.592408352364e-01 7.579293744756e-01 7.564617913371e-01 7.547946353137e-01 7.529511753575e-01 7.509306577539e-01 7.487125479623e-01 7.463341848000e-01 7.437523838109e-01 7.410093644409e-01 7.380745117721e-01 7.349679888379e-01 7.316877646438e-01 7.282242676174e-01 7.246015242600e-01 7.207974569906e-01 7.168386445426e-01 7.127081448389e-01 7.084226919276e-01 7.039814090271e-01 6.993871807068e-01 6.946485449706e-01 6.897661725373e-01 6.847515292164e-01 6.796020293585e-01 6.743356576036e-01 6.689455579962e-01 6.634532981706e-01 6.578572187345e-01 6.521675533895e-01 6.464009618047e-01 6.405525148572e-01 6.346523504380e-01 6.286908981642e-01 6.226963678736e-01 6.166727752872e-01 6.106316731974e-01 6.045983773466e-01 5.985674911923e-01 5.925776304870e-01 5.866254205610e-01 5.807362266820e-01 5.749306044048e-01 5.692119961563e-01 5.636222116303e-01 5.581534799121e-01 5.528498131958e-01 5.477171168447e-01 5.427734602584e-01 5.380590580282e-01 5.335634500369e-01 5.293436260559e-01 5.253872668843e-01 5.217365169688e-01 5.184057915776e-01 5.154030493617e-01 5.127718573503e-01 5.104957991021e-01 5.086247786039e-01 5.071468609090e-01 5.060881941764e-01 5.054628528125e-01 5.052629185816e-01 5.055188342562e-01 5.062118539528e-01 5.073624001521e-01 5.089619729604e-01 5.110041661905e-01 5.134975370451e-01 5.164195793297e-01 5.197717211096e-01 5.235386107139e-01 5.277025396844e-01 5.322600125762e-01 5.371786662872e-01 5.424525162449e-01 5.480607062477e-01 5.539700881603e-01 5.601812027824e-01 5.666450120734e-01 5.733645008497e-01 5.802982984116e-01 5.874288278928e-01 5.947407259636e-01 6.021886400103e-01 6.097781282033e-01 6.174585910612e-01 6.252252767349e-01 6.330505748240e-01 6.409029249625e-01 6.487772604558e-01 6.566348980124e-01 6.644681351609e-01 6.722518714710e-01 6.799617254585e-01 6.875911751842e-01 6.951071857709e-01 7.025029164264e-01 7.097605622466e-01 7.168526530149e-01 7.237837738672e-01 7.305204952495e-01 7.370604272712e-01 7.433893966994e-01 7.494871268339e-01 7.553587011366e-01 7.609735294435e-01 7.663401768075e-01 7.714399261325e-01 7.762660036315e-01 7.808204736604e-01 7.850850739797e-01 7.890666956880e-01 7.927559330395e-01 7.961504103412e-01 7.992532319274e-01 8.020582399100e-01 8.045708611047e-01 8.067947185764e-01 8.087253953955e-01 8.103781550994e-01 8.117511755521e-01 8.128505575085e-01 8.136940728469e-01 8.142772758099e-01 8.146239788397e-01 8.147372256996e-01 8.146338953707e-01 8.143280626749e-01 8.138324735486e-01 8.131662884598e-01 8.123470738164e-01 8.113908327029e-01 8.103191660772e-01 8.091537030367e-01 8.079100575473e-01 8.066160859640e-01 8.052898067040e-01 8.039532588473e-01 8.026352046733e-01 8.013496067617e-01 8.001268534329e-01 7.989855226749e-01 7.979469352323e-01 7.970364873894e-01 7.962701995517e-01 7.956700440929e-01 7.952533335448e-01 7.950363968272e-01 7.950339167184e-01 7.952602669088e-01 7.957233243368e-01 7.964358004176e-01 7.974015253364e-01 7.986249904318e-01 8.001086784749e-01 8.018497099889e-01 8.038474224811e-01 8.060928634334e-01 8.085806469112e-01 8.112957324852e-01 8.142284444472e-01 8.173620078933e-01 8.206799364501e-01 8.241645666744e-01 8.277896756452e-01 8.315420171298e-01 8.353897032994e-01 8.393160006566e-01 8.432916665890e-01 8.472950435304e-01 8.512991487696e-01 8.552794117889e-01 8.592145597154e-01 8.630766711365e-01 8.668469332509e-01 8.705016054943e-01 8.740210840522e-01 8.773894246347e-01 8.805868095738e-01 8.836000397349e-01 8.864201504905e-01 8.890320842340e-01 8.914310875972e-01 8.936141712768e-01 8.955741406219e-01 8.973189082301e-01 8.988463051948e-01 9.001639856009e-01 9.012840285867e-01 9.022163445707e-01 9.029788691929e-01 9.035857244181e-01 9.040621415051e-01 9.044275759130e-01 9.047091011960e-01 9.049345094157e-01 9.051322408830e-01 9.053326484380e-01 9.055672398767e-01 9.058687881653e-01 9.062666423932e-01 9.067963722025e-01 9.074856611240e-01 9.083650540804e-01 9.094629308455e-01 9.108017607177e-01 9.124041802974e-01 9.142904265118e-01 9.164716767175e-01 9.189613858685e-01 9.217641035461e-01 9.248798080478e-01 9.283058033751e-01 9.320323131714e-01 9.360468513170e-01 9.403292682833e-01 9.448559507417e-01 9.496031537622e-01 9.545336326314e-01 9.596175886356e-01 9.648142121015e-01 9.700878288958e-01 9.753943059847e-01 9.806926568018e-01 9.859413642932e-01 9.910967681448e-01 9.961234674085e-01 1.000979080506e+00 1.005629632746e+00 1.010045447752e+00 1.014193907609e+00 1.018053788616e+00 1.021608777407e+00 1.024844872802e+00 1.027751797131e+00 1.030334502301e+00 1.032595663725e+00 1.034550214717e+00 1.036217488282e+00 1.037624029470e+00 1.038804809620e+00 1.039797875307e+00 1.040651972670e+00 1.041417065419e+00 1.042152517594e+00 1.042915023728e+00 1.043769324590e+00 1.044783068017e+00 1.046019329360e+00 1.047543213459e+00 1.049416510087e+00 1.051700078707e+00 1.054442965200e+00 1.057692412575e+00 1.061487938526e+00 1.065853940906e+00 1.070813135709e+00 1.076367218159e+00 1.082515336134e+00 1.089238892238e+00 1.096512314515e+00 1.104294955401e+00 1.112540046445e+00 1.121190877024e+00 1.130179246371e+00 1.139439126668e+00 1.148891158798e+00 1.158460568750e+00 1.168065059803e+00 1.177628703837e+00 1.187078449719e+00 1.196337313434e+00 1.205346147837e+00 1.214040220464e+00 1.222374008838e+00 1.230304499912e+00 1.237800553798e+00 1.244843863589e+00 1.251421397360e+00 1.257540040945e+00 1.263205782289e+00 1.268445608805e+00 1.273285136037e+00 1.277770487373e+00 1.281942389475e+00 1.285854489929e+00 1.289561593551e+00 1.293113872075e+00 1.296575021103e+00 1.299984663785e+00 1.303396235460e+00 1.306841892042e+00 1.310350892528e+00 1.313943704495e+00 1.317614508025e+00 1.321365062157e+00 1.325160838205e+00 1.328973081141e+00 1.332744996890e+00 1.336416685444e+00 1.339916547983e+00 1.343160532840e+00 1.346066834543e+00 1.348537010833e+00 1.350492796124e+00 1.351834821572e+00 1.352488848643e+00 1.352379422391e+00 1.351441036544e+00 1.349630325108e+00 1.346904374010e+00 1.343255822630e+00 1.338676343397e+00 1.333191372193e+00 1.326834433617e+00 1.319660570908e+00 1.311747068575e+00 1.303172241508e+00 1.294043797728e+00 1.284465544235e+00 1.274557990710e+00 1.264438497056e+00 1.254224548843e+00 1.244035768912e+00 1.233972488183e+00 1.224134346679e+00 1.214599379996e+00 1.205434726706e+00 1.196688621855e+00 1.188386428998e+00 1.180546771285e+00 1.173161523518e+00 1.166220049799e+00 1.159696282984e+00 1.153557473827e+00 1.147776314450e+00 1.142317487817e+00 1.137160906663e+00 1.132288545368e+00 1.127694699362e+00 1.123392120998e+00 1.119395539758e+00 1.115747225947e+00 1.112479486373e+00 1.109652943815e+00 1.107316032485e+00 1.105523514275e+00 1.104330145143e+00 1.103763567701e+00 1.103869897809e+00 1.104639953536e+00 1.106083710747e+00 1.108170125094e+00 1.110855580907e+00 1.114097864136e+00 1.117810553259e+00 1.121940344995e+00 1.126396669616e+00 1.131115560694e+00 1.136027403884e+00 1.141063608360e+00 1.146188616208e+00 1.151343631979e+00 1.156508225005e+00 1.161634773476e+00 1.166689179814e+00 1.171626232596e+00 1.176373317948e+00 1.180863616469e+00 1.184979794221e+00 1.188615497218e+00 1.191629817922e+00 1.193889384622e+00 1.195269507563e+00 1.195151339163e+00 1.193516092140e+00 1.190781574071e+00 1.187516793188e+00 1.184301308169e+00 1.181536775593e+00 1.179348572359e+00 1.177594496597e+00 1.175937306736e+00 1.173999193698e+00 1.171536805301e+00 1.168557315733e+00 1.165347435615e+00 1.162408644561e+00 1.160302710697e+00 1.159449711296e+00 1.159951292003e+00 1.161501696030e+00 1.163414624153e+00 1.164780733907e+00 1.164720363291e+00 1.162661985861e+00 1.158580409305e+00 1.153212548545e+00 1.148157117734e+00 1.146078155710e+00 1.142580521905e+00 1.033644459530e+00 1.002373154795e+00 1.007393481417e+00 1.009861791726e+00 1.010286548522e+00 1.009226422151e+00 1.007808781995e+00 1.007720585710e+00 1.010649265938e+00 1.017357550969e+00 1.026765099736e+00 1.035831408184e+00 1.040479524104e+00 1.037187807308e+00 1.024700251257e+00 1.005075496789e+00 9.837340795588e-01 9.679628403119e-01 9.640614718661e-01 9.742109214513e-01 9.951512775193e-01 1.019767508127e+00 1.040391372701e+00 1.051911733895e+00 1.053415115161e+00 1.048212911665e+00 1.042208774981e+00 1.041047017329e+00 1.047060937218e+00 1.057765183696e+00 1.066936921814e+00 1.067531730136e+00 1.054930300843e+00 1.029186061147e+00 9.958859436900e-01 9.651281451392e-01 9.482357145800e-01 9.526063164291e-01 9.775665659382e-01 1.014737836468e+00 1.052404669107e+00 1.080369598415e+00 1.092750732745e+00 1.088722487362e+00 1.071730747867e+00 1.047750738441e+00 1.022986007010e+00 1.001725837569e+00 9.853611298192e-01 9.729331910976e-01 9.629388031552e-01 9.549779864287e-01 9.503516758739e-01 9.511408881302e-01 9.584184570587e-01 9.707912032096e-01 9.843261087164e-01 9.940700893551e-01 9.961226618485e-01 9.893858126100e-01 9.760931837886e-01 9.609743757093e-01 9.490217104919e-01 9.427701795991e-01 9.406497200551e-01 9.375680588131e-01 9.276697535714e-01 9.075955504077e-01 8.790276693210e-01 8.494582052490e-01 8.303093406762e-01 8.316651930670e-01 8.557033132560e-01 8.942600146876e-01 9.327923809180e-01 9.568645903951e-01 9.568398819188e-01 9.303274174971e-01 8.830221829243e-01 8.282489421762e-01 7.840180981505e-01 7.658529778898e-01 7.774871006007e-01 8.081227767501e-01 8.400488642813e-01 8.582280137238e-01 8.556152746017e-01 8.345289078516e-01 8.056822576850e-01 7.844552276437e-01 7.835176607593e-01 8.047971311789e-01 8.377772935139e-01 8.660228114644e-01 8.751750908985e-01 8.579608674058e-01 8.163427316594e-01 7.621515536294e-01 7.155487530244e-01 6.980780097944e-01 7.194240701801e-01 7.693947412455e-01 8.260436889113e-01 8.686655751352e-01 8.845444111055e-01 8.705033540727e-01 8.326604756676e-01 7.851603435093e-01 7.466446057069e-01 7.328152931542e-01 7.472368632795e-01 7.793833950635e-01 8.125090001134e-01 8.329892631604e-01 8.350283440134e-01 8.216300812814e-01 8.031868014923e-01 7.934544534058e-01 8.028149767189e-01 8.319264133014e-01 8.713314463474e-01 9.070631282452e-01 9.270872645770e-01 9.252076789458e-01 9.026215947921e-01 8.679586612139e-01 8.354973380284e-01 8.205773364030e-01 8.321797651131e-01 8.675959276449e-01 9.143676848085e-01 9.573370608849e-01 9.845174920814e-01 9.897421544607e-01 9.731789283840e-01 9.406670258410e-01 9.022105555881e-01 8.692136557088e-01 8.506377247832e-01 8.493485300143e-01 8.613021152105e-01 8.783391607041e-01 8.922939068019e-01 8.979033919590e-01 8.937221648008e-01 8.816257020301e-01 8.652968491700e-01 8.483807632698e-01 8.328238834357e-01 8.182408004772e-01 8.026517116097e-01 7.841406576089e-01 7.627163421651e-01 7.413141733568e-01 7.254574456388e-01 7.210194729250e-01 7.308555470862e-01 7.523182839497e-01 7.778041489055e-01 7.977843564643e-01 8.042129886909e-01 7.930971872946e-01 7.659964586560e-01 7.306942551655e-01 7.002106635012e-01 6.887720388900e-01 7.043005045016e-01 7.428227431183e-01 7.909191653737e-01 8.342747494098e-01
 1.152502298253e+00 1.152136252210e+00 1.151707795155e+00 1.151259910449e+00 1.150956763290e+00 1.150901620826e+00 1.150964390545e+00 1.150913724711e+00 1.150663137218e+00 1.150296772862e+00 1.149907943725e+00 1.149498321096e+00 1.149092993918e+00 1.148798323088e+00 1.148692100688e+00 1.148694926877e+00 1.148635314509e+00 1.148409298670e+00 1.148041377175e+00 1.147600234424e+00 1.147153207648e+00 1.146788260721e+00 1.146588284518e+00 1.146534148004e+00 1.146487718963e+00 1.146322194208e+00 1.146027922731e+00 1.145663784481e+00 1.145256702268e+00 1.144812223882e+00 1.144407755525e+00 1.144160695712e+00 1.144095047305e+00 1.144085950549e+00 1.143966402922e+00 1.143663794956e+00 1.143218813573e+00 1.142727040608e+00 1.142297464475e+00 1.142010657063e+00 1.141867383003e+00 1.141773081857e+00 1.141621168316e+00 1.141377043043e+00 1.141061528047e+00 1.140683562027e+00 1.140234547012e+00 1.139755999829e+00 1.139358979527e+00 1.139136446057e+00 1.139065100215e+00 1.139018651827e+00 1.138852808820e+00 1.138491238292e+00 1.137963134670e+00 1.137400414069e+00 1.136966447266e+00 1.136741455739e+00 1.136652757662e+00 1.136546838364e+00 1.136321881371e+00 1.135974235262e+00 1.135558155117e+00 1.135118789829e+00 1.134681822550e+00 1.134270232319e+00 1.133905532792e+00 1.133609855619e+00 1.133396759162e+00 1.133241051677e+00 1.133051324358e+00 1.132706953619e+00 1.132166748390e+00 1.131530281350e+00 1.130982596312e+00 1.130653269929e+00 1.130538632857e+00 1.130507156726e+00 1.130367356224e+00 1.129985571100e+00 1.129375327553e+00 1.128705860489e+00 1.128168499279e+00 1.127843006541e+00 1.127659841569e+00 1.127488975972e+00 1.127212088632e+00 1.126790113398e+00 1.126271357807e+00 1.125753242600e+00 1.125297858914e+00 1.124886094248e+00 1.124466684343e+00 1.124025458301e+00 1.123602164432e+00 1.123232095229e+00 1.122914335543e+00 1.122598189622e+00 1.122193637525e+00 1.121632449897e+00 1.120940774619e+00 1.120258578959e+00 1.119746403889e+00 1.119461524887e+00 1.119321542868e+00 1.119146005657e+00 1.118749952142e+00 1.118064719423e+00 1.117197148480e+00 1.116384448244e+00 1.115832262261e+00 1.115588255001e+00 1.115515533034e+00 1.115377630230e+00 1.114972454130e+00 1.114245718789e+00 1.113335324313e+00 1.112488306682e+00 1.111896186354e+00 1.111592323210e+00 1.111447646756e+00 1.111251381281e+00 1.110826788294e+00 1.110129381049e+00 1.109268300407e+00 1.108437371937e+00 1.107788550884e+00 1.107360740775e+00 1.107072306372e+00 1.106776119843e+00 1.106330375364e+00 1.105684893323e+00 1.104903080971e+00 1.104110941357e+00 1.103421200193e+00 1.102871083027e+00 1.102425757272e+00 1.101987963232e+00 1.101459535267e+00 1.100801661138e+00 1.100052034044e+00 1.099285052101e+00 1.098565177781e+00 1.097920056339e+00 1.097336503484e+00 1.096757168609e+00 1.096125216827e+00 1.095420042866e+00 1.094658917801e+00 1.093876617956e+00 1.093111217309e+00 1.092391906940e+00 1.091716649967e+00 1.091053308422e+00 1.090359598592e+00 1.089618629032e+00 1.088826624011e+00 1.088001492312e+00 1.087175741816e+00 1.086382662744e+00 1.085624749746e+00 1.084887325006e+00 1.084154490580e+00 1.083408390272e+00 1.082629016071e+00 1.081809087932e+00 1.080957733393e+00 1.080090002204e+00 1.079226457804e+00 1.078394765729e+00 1.077612382678e+00 1.076855467729e+00 1.076076738029e+00 1.075234838742e+00 1.074306490020e+00 1.073308686821e+00 1.072296168206e+00 1.071334627883e+00 1.070448767664e+00 1.069605423966e+00 1.068744075835e+00 1.067801151977e+00 1.066746475169e+00 1.065613334362e+00 1.064477790874e+00 1.063407086119e+00 1.062417238424e+00 1.061473729952e+00 1.060507383519e+00 1.059453259377e+00 1.058298040562e+00 1.057092009853e+00 1.055908707800e+00 1.054798773613e+00 1.053769816618e+00 1.052774793844e+00 1.051743042274e+00 1.050627042310e+00 1.049441243152e+00 1.048241093571e+00 1.047091474057e+00 1.046026248081e+00 1.045025045060e+00 1.044022572485e+00 1.042957098616e+00 1.041817195008e+00 1.040641371607e+00 1.039490736706e+00 1.038407650587e+00 1.037385833707e+00 1.036368797148e+00 1.035291374931e+00 1.034135120672e+00 1.032928749199e+00 1.031721730473e+00 1.030557195451e+00 1.029433737591e+00 1.028304843012e+00 1.027115860453e+00 1.025847440573e+00 1.024522025933e+00 1.023185539793e+00 1.021879475770e+00 1.020605734448e+00 1.019323488499e+00 1.017988525682e+00 1.016584070123e+00 1.015134576328e+00 1.013689981033e+00 1.012285901394e+00 1.010919937582e+00 1.009547238162e+00 1.008129880364e+00 1.006665326615e+00 1.005190058368e+00 1.003744820167e+00 1.002348458689e+00 1.000971723876e+00 9.995651634917e-01 9.981037799168e-01 9.966044658710e-01 9.951052430254e-01 9.936299869433e-01 9.921696527787e-01 9.906874397333e-01 9.891487694384e-01 9.875595683237e-01 9.859498486169e-01 9.843464982970e-01 9.827517142219e-01 9.811467352316e-01 9.795088339869e-01 9.778327466513e-01 9.761454247339e-01 9.744702798396e-01 9.728096586653e-01 9.711468664490e-01 9.694628026125e-01 9.677455196572e-01 9.660088663436e-01 9.642785467064e-01 9.625570940715e-01 9.608316725393e-01 9.590844148327e-01 9.573027565059e-01 9.554893011097e-01 9.536621948368e-01 9.518353155286e-01 9.499984794238e-01 9.481432999445e-01 9.462672055190e-01 9.443707258397e-01 9.424636464988e-01 9.405545819675e-01 9.386361080783e-01 9.366948665315e-01 9.347367635076e-01 9.327709895436e-01 9.308005845128e-01 9.288250401076e-01 9.268327754084e-01 9.248081778155e-01 9.227529363066e-01 9.206841815177e-01 9.186105096034e-01 9.165312544831e-01 9.144388025255e-01 9.123206502460e-01 9.101755617026e-01 9.080151459246e-01 9.058495228623e-01 9.036727401052e-01 9.014852209093e-01 8.992834203200e-01 8.970645668178e-01 8.948304888258e-01 8.925832324369e-01 8.903148258198e-01 8.880260379273e-01 8.857246134672e-01 8.834134436731e-01 8.810909845474e-01 8.787533907148e-01 8.763940136988e-01 8.740148824368e-01 8.716256709462e-01 8.692316093961e-01 8.668271728026e-01 8.644055650595e-01 8.619609588222e-01 8.594929066694e-01 8.570098831347e-01 8.545180305131e-01 8.520120609629e-01 8.494861551196e-01 8.469374427520e-01 8.443686392268e-01 8.417841401272e-01 8.391881359074e-01 8.365792582276e-01 8.339526627851e-01 8.313100848650e-01 8.286498320074e-01 8.259724646737e-01 8.232785181717e-01 8.205688647024e-01 8.178453073022e-01 8.151051556937e-01 8.123495862264e-01 8.095747063817e-01 8.067824999804e-01 8.039750235183e-01 8.011552608742e-01 7.983204375691e-01 7.954684021707e-01 7.925946882911e-01 7.897025384023e-01 7.867921074288e-01 7.838679813868e-01 7.809282235947e-01 7.779699540279e-01 7.749931868779e-01 7.719988230008e-01 7.689875305580e-01 7.659594017924e-01 7.629157267384e-01 7.598548471084e-01 7.567769268809e-01 7.536821084402e-01 7.505681710858e-01 7.474364587136e-01 7.442878620616e-01 7.411230252198e-01 7.379432432791e-01 7.347475945712e-01 7.315325098497e-01 7.283002301629e-01 7.250511975843e-01 7.217830108223e-01 7.185000961426e-01 7.152006376371e-01 7.118834923774e-01 7.085500252714e-01 7.051973746906e-01 7.018288914765e-01 6.984411213513e-01 6.950386834405e-01 6.916187846171e-01 6.881815259638e-01 6.847278504551e-01 6.812539143553e-01 6.777639595804e-01 6.742565082258e-01 6.707323253049e-01 6.671919187505e-01 6.636343754681e-01 6.600583590679e-01 6.564663419778e-01 6.528577965394e-01 6.492299780466e-01 6.455858397605e-01 6.419263997649e-01 6.382494378411e-01 6.345551293158e-01 6.308451749346e-01 6.271177121762e-01 6.233739768788e-01 6.196142431525e-01 6.158376363017e-01 6.120424974522e-01 6.082318501554e-01 6.044045073003e-01 6.005613797678e-01 5.967025605377e-01 5.928265267764e-01 5.889322858097e-01 5.850224855824e-01 5.810962670596e-01 5.771543968051e-01 5.731979716018e-01 5.692250126892e-01 5.652358150252e-01 5.612312375366e-01 5.572090086147e-01 5.531719754093e-01 5.491220663018e-01 5.450556048732e-01 5.409727829987e-01 5.368754523965e-01 5.327620985478e-01 5.286350899645e-01 5.244931952867e-01 5.203355252766e-01 5.161643051547e-01 5.119781951530e-01 5.077757821044e-01 5.035591843828e-01 4.993283094225e-01 4.950839619570e-01 4.908271977055e-01 4.865557079415e-01 4.822681446752e-01 4.779681631874e-01 4.736542989157e-01 4.693277820863e-01 4.649892727648e-01 4.606374785679e-01 4.562735059304e-01 4.518960120069e-01 4.475068557127e-01 4.431039670512e-01 4.386917398305e-01 4.342678781388e-01 4.298309459382e-01 4.253845808104e-01 4.209273347083e-01 4.164583728511e-01 4.119787360661e-01 4.074899589022e-01 4.029909368828e-01 3.984838488194e-01 3.939671714286e-01 3.894411018681e-01 3.849059918909e-01 3.803628038082e-01 3.758107295748e-01 3.712534546376e-01 3.666889205514e-01 3.621175419913e-01 3.575395007301e-01 3.529545802596e-01 3.483639027141e-01 3.437689904893e-01 3.391696059313e-01 3.345674441811e-01 3.299616301009e-01 3.253521816169e-01 3.207405945500e-01 3.161269032477e-01 3.115120128868e-01 3.068984733230e-01 3.022858989217e-01 2.976747625424e-01 2.930668517245e-01 2.884599893511e-01 2.838578123540e-01 2.792614370290e-01 2.746716871084e-01 2.700893616469e-01 2.655161815717e-01 2.609515365501e-01 2.563976435515e-01 2.518570595870e-01 2.473301499289e-01 2.428188015814e-01 2.383257420505e-01 2.338504453568e-01 2.293970169014e-01 2.249671993001e-01 2.205603084320e-01 2.161834850677e-01 2.118356957554e-01 2.075207474959e-01 2.032424139198e-01 1.990023846341e-01 1.948051597601e-01 1.906553594603e-01 1.865542435666e-01 1.825079914567e-01 1.785214535479e-01 1.745968099660e-01 1.707424266584e-01 1.669622651552e-01 1.632618382101e-01 1.596503888089e-01 1.561311178292e-01 1.527134417615e-01 1.494045614309e-01 1.462117930613e-01 1.431452595821e-01 1.402131921101e-01 1.374246188515e-01 1.347897783183e-01 1.323178083078e-01 1.300186493667e-01 1.279033537992e-01 1.259807994197e-01 1.242605163358e-01 1.227529259396e-01 1.214631656786e-01 1.204009330616e-01 1.195731448146e-01 1.189838763031e-01 1.186382324450e-01 1.185373750328e-01 1.186822165695e-01 1.190729308342e-01 1.197061911582e-01 1.205787485575e-01 1.216848752483e-01 1.230187217816e-01 1.245737385326e-01 1.263404472272e-01 1.283105461479e-01 1.304740092268e-01 1.328202706242e-01 1.353411333673e-01 1.380259769718e-01 1.408655548134e-01 1.438507720720e-01 1.469699749128e-01 1.502156323585e-01 1.535795645582e-01 1.570516494761e-01 1.606261811113e-01 1.642970532625e-01 1.680544707914e-01 1.718954365486e-01 1.758101172260e-01 1.797945339524e-01 1.838435591969e-01 1.879495933697e-01 1.921106678778e-01 1.963237114824e-01 2.005836585607e-01 2.048878078702e-01 2.092306311500e-01 2.136065085683e-01 2.180169098383e-01 2.224543144834e-01 2.269196255810e-01 2.314109536246e-01 2.359253560083e-01 2.404599480452e-01 2.450142784774e-01 2.495815879041e-01 2.541639448376e-01 2.587572226003e-01 2.633603841444e-01 2.679749884220e-01 2.725949230652e-01 2.772229797086e-01 2.818557984394e-01 2.864911030986e-01 2.911289985749e-01 2.957673176873e-01 3.004029426407e-01 3.050383024205e-01 3.096704361982e-01 3.142999651171e-01 3.189272909153e-01 3.235472214465e-01 3.281614185442e-01 3.327663229599e-01 3.373614309043e-01 3.419498447487e-01 3.465272778617e-01 3.510964073949e-01 3.556543729198e-01 3.601987890003e-01 3.647304426653e-01 3.692474511568e-01 3.737479647345e-01 3.782355821329e-01 3.827082618674e-01 3.871645903537e-01 3.916050130456e-01 3.960261088751e-01 4.004301433379e-01 4.048138724862e-01 4.091777046806e-01 4.135217383673e-01 4.178452444954e-01 4.221463524820e-01 4.264280042772e-01 4.306874138698e-01 4.349222725598e-01 4.391326999337e-01 4.433170743406e-01 4.474780856716e-01 4.516133541571e-01 4.557240378374e-01 4.598116490730e-01 4.638695923539e-01 4.679006634632e-01 4.719031184191e-01 4.758749464440e-01 4.798200326057e-01 4.837360813086e-01 4.876224757763e-01 4.914785021486e-01 4.953016037034e-01 4.990932283052e-01 5.028517768603e-01 5.065783003989e-01 5.102714926337e-01 5.139312854807e-01 5.175567223665e-01 5.211473614159e-01 5.247020297047e-01 5.282239353155e-01 5.317080349294e-01 5.351560888264e-01 5.385676138878e-01 5.419405131895e-01 5.452777258583e-01 5.485768955876e-01 5.518366587031e-01 5.550580000213e-01 5.582369869481e-01 5.613770237418e-01 5.644757408272e-01 5.675339413883e-01 5.705528752190e-01 5.735269014844e-01 5.764583663888e-01 5.793476134468e-01 5.821913755629e-01 5.849939711756e-01 5.877525874636e-01 5.904684189005e-01 5.931376477684e-01 5.957603718699e-01 5.983398532671e-01 6.008715230635e-01 6.033568149765e-01 6.057979203342e-01 6.081908464392e-01 6.105364397304e-01 6.128330614539e-01 6.150809677486e-01 6.172802618810e-01 6.194314169075e-01 6.215337713186e-01 6.235864727395e-01 6.255875380870e-01 6.275394273877e-01 6.294384701490e-01 6.312870162346e-01 6.330846254013e-01 6.348292253803e-01 6.365218986216e-01 6.381619993657e-01 6.397489573303e-01 6.412833297570e-01 6.427641885963e-01 6.441912004713e-01 6.455640661541e-01 6.468826908263e-01 6.481467651413e-01 6.493554824894e-01 6.505093011703e-01 6.516074854726e-01 6.526499099242e-01 6.536371486905e-01 6.545675164395e-01 6.554415143954e-01 6.562589528322e-01 6.570193235981e-01 6.577234536119e-01 6.583685272690e-01 6.589587715272e-01 6.594889020792e-01 6.599628915307e-01 6.603776427424e-01 6.607349577949e-01 6.610344322961e-01 6.612747392922e-01 6.614566479612e-01 6.615799646878e-01 6.616437859730e-01 6.616491528461e-01 6.615954921648e-01 6.614828977228e-01 6.613108008472e-01 6.610793166869e-01 6.607887683224e-01 6.604391080334e-01 6.600299138829e-01 6.595622920813e-01 6.590339548336e-01 6.584460173842e-01 6.578003252834e-01 6.570936674940e-01 6.563293354086e-01 6.555048296156e-01 6.546212268176e-01 6.536789944402e-01 6.526773807126e-01 6.516174960770e-01 6.504987396308e-01 6.493215352296e-01 6.480859398816e-01 6.467914691853e-01 6.454415235583e-01 6.440307895062e-01 6.425639469173e-01 6.410394764781e-01 6.394581998455e-01 6.378212225403e-01 6.361258184532e-01 6.343758488684e-01 6.325706175249e-01 6.307082321370e-01 6.287935056952e-01 6.268225845421e-01 6.247972572168e-01 6.227198883234e-01 6.205876305515e-01 6.184054744882e-01 6.161687096305e-01 6.138802572710e-01 6.115424783169e-01 6.091530344470e-01 6.067155186149e-01 6.042276491944e-01 6.016920489547e-01 5.991101274569e-01 5.964797214911e-01 5.938049328319e-01 5.910829426044e-01 5.883187457375e-01 5.855105698250e-01 5.826592492534e-01 5.797687161202e-01 5.768348186419e-01 5.738626297583e-01 5.708533239788e-01 5.678063633857e-01 5.647235407249e-01 5.616044733709e-01 5.584549485593e-01 5.552706848025e-01 5.520559739793e-01 5.488143779619e-01 5.455426781605e-01 5.422468863909e-01 5.389243310686e-01 5.355805311131e-01 5.322151643101e-01 5.288286672949e-01 5.254288467433e-01 5.220083724217e-01 5.185769422061e-01 5.151333169174e-01 5.116791271882e-01 5.082190570042e-01 5.047504942028e-01 5.012829275919e-01 4.978121046936e-01 4.943444483942e-01 4.908818300600e-01 4.874244594794e-01 4.839797509895e-01 4.805453730257e-01 4.771291473020e-01 4.737295838285e-01 4.703521078852e-01 4.670008619242e-01 4.636738602548e-01 4.603826728067e-01 4.571227201057e-01 4.539034238304e-01 4.507255953744e-01 4.475916485435e-01 4.445086299721e-01 4.414759149584e-01 4.385016373011e-01 4.355876921147e-01 4.327384506280e-01 4.299590424226e-01 4.272511752848e-01 4.246222303594e-01 4.220722368604e-01 4.196096507083e-01 4.172362502934e-01 4.149551212160e-01 4.127747021794e-01 4.106944783107e-01 4.087226114899e-01 4.068588947071e-01 4.051107207648e-01 4.034820392674e-01 4.019723470795e-01 4.005943532650e-01 3.993411969643e-01 3.982240353751e-01 3.972428038790e-01 3.964012140675e-01 3.957045858409e-01 3.951512630143e-01 3.947491074897e-01 3.944950769562e-01 3.943954132600e-01 3.944498823783e-01 3.946600382991e-01 3.950295096661e-01 3.955536148900e-01 3.962409440626e-01 3.970850106612e-01 3.980897741950e-01 3.992553467168e-01 4.005777482069e-01 4.020611471444e-01 4.037004999866e-01 4.054981950129e-01 4.074490162095e-01 4.095526971858e-01 4.118083875682e-01 4.142111735622e-01 4.167620342906e-01 4.194534743646e-01 4.222866790980e-01 4.252573117046e-01 4.283604951255e-01 4.315959073262e-01 4.349558402261e-01 4.384416701990e-01 4.420438129868e-01 4.457633846895e-01 4.495939764103e-01 4.535306741172e-01 4.575722372604e-01 4.617113698606e-01 4.659464383018e-01 4.702714356228e-01 4.746824025397e-01 4.791746810082e-01 4.837433182556e-01 4.883860730765e-01 4.930949906158e-01 4.978700897508e-01 5.027033336540e-01 5.075913240912e-01 5.125315964267e-01 5.175165080528e-01 5.225472901002e-01 5.276123221725e-01 5.327147501708e-01 5.378439220901e-01 5.429997326995e-01 5.481768160816e-01 5.533701762483e-01 5.585782195914e-01 5.637933637979e-01 5.690152278915e-01 5.742367516886e-01 5.794551246956e-01 5.846674665901e-01 5.898660307338e-01 5.950532493295e-01 6.002189025118e-01 6.053633713063e-01 6.104817881110e-01 6.155691918155e-01 6.206244444458e-01 6.256394881405e-01 6.306177575308e-01 6.355476937194e-01 6.404310234802e-01 6.452627628656e-01 6.500369932596e-01 6.547567579417e-01 6.594075742339e-01 6.639983695891e-01 6.685142757282e-01 6.729594347150e-01 6.773290385310e-01 6.816145206976e-01 6.858242711004e-01 6.899387112564e-01 6.939708972708e-01 6.979046563890e-01 7.017444495735e-01 7.054876515507e-01 7.091199981226e-01 7.126571745512e-01 7.160747546538e-01 7.193903733536e-01 7.225829932708e-01 7.256595397729e-01 7.286191794661e-01 7.314442316098e-01 7.341566551680e-01 7.367227800617e-01 7.391708291934e-01 7.414722121451e-01 7.436399174878e-01 7.456726055716e-01 7.475461024446e-01 7.492954834754e-01 7.508742158369e-01 7.523203239432e-01 7.536020116029e-01 7.547305607933e-01 7.557098435448e-01 7.565106074432e-01 7.571746669297e-01 7.576495075549e-01 7.579798224033e-01 7.581309162952e-01 7.581128945892e-01 7.579366996264e-01 7.575659512639e-01 7.570502943884e-01 7.563313529150e-01 7.554612580207e-01 7.544019748243e-01 7.531659131212e-01 7.517649037770e-01 7.501633758330e-01 7.484104167125e-01 7.464541221084e-01 7.443388452476e-01 7.420354400337e-01 7.395546678935e-01 7.369078335437e-01 7.340659538074e-01 7.310711854334e-01 7.278845204893e-01 7.245399740564e-01 7.210183880374e-01 7.173304966556e-01 7.134837125623e-01 7.094633332285e-01 7.052978222821e-01 7.009654619441e-01 6.964914529345e-01 6.918636462934e-01 6.870958013776e-01 6.821930690748e-01 6.771533900495e-01 6.719932546488e-01 6.667078471592e-01 6.613151770639e-01 6.558111729549e-01 6.502158755230e-01 6.445248381539e-01 6.387587042343e-01 6.329209701550e-01 6.270185804752e-01 6.210749185456e-01 6.150830711406e-01 6.090754713223e-01 6.030467556982e-01 5.970221765045e-01 5.910138271166e-01 5.850270270659e-01 5.790971102892e-01 5.732150619728e-01 5.674215193886e-01 5.617188204707e-01 5.561256328441e-01 5.506751619403e-01 5.453619578177e-01 5.402347431447e-01 5.352864571714e-01 5.305558415111e-01 5.260589536951e-01 5.218030984849e-01 5.178372548225e-01 5.141466073967e-01 5.107836383329e-01 5.077423366220e-01 5.050521990420e-01 5.027353393516e-01 5.007874763915e-01 4.992542348704e-01 4.981135146671e-01 4.974054874883e-01 4.971227380617e-01 4.972740647140e-01 4.978763759100e-01 4.989094596308e-01 5.003999441485e-01 5.023237855495e-01 5.046885968072e-01 5.074875400383e-01 5.107002845561e-01 5.143338648152e-01 5.183593655116e-01 5.227687241261e-01 5.275490827380e-01 5.326710266545e-01 5.381319758877e-01 5.438943359706e-01 5.499478358689e-01 5.562733173762e-01 5.628313322303e-01 5.696250757056e-01 5.766036052167e-01 5.837660562327e-01 5.910778207987e-01 5.985131384871e-01 6.060652451083e-01 6.136851153458e-01 6.213786479802e-01 6.291016096970e-01 6.368431623843e-01 6.445856845087e-01 6.522917188434e-01 6.599621545860e-01 6.675622255825e-01 6.750789239095e-01 6.824976011462e-01 6.897902505888e-01 6.969539216158e-01 7.039610083879e-01 7.107995545566e-01 7.174622972883e-01 7.239184472271e-01 7.301767305098e-01 7.362072217500e-01 7.420062661212e-01 7.475677216316e-01 7.528670486035e-01 7.579165361909e-01 7.626883322955e-01 7.671879374674e-01 7.714065579886e-01 7.753347668604e-01 7.789780689824e-01 7.823242621174e-01 7.853772649159e-01 7.881356103695e-01 7.905950327749e-01 7.927645492420e-01 7.946410756239e-01 7.962293063934e-01 7.975405301044e-01 7.985685968378e-01 7.993340068365e-01 7.998390911345e-01 8.000894400051e-01 8.001078570934e-01 7.998935591507e-01 7.994705010347e-01 7.988475188330e-01 7.980423876826e-01 7.970719264545e-01 7.959529022410e-01 7.947049956855e-01 7.933497966089e-01 7.919055610455e-01 7.903940753276e-01 7.888421956741e-01 7.872645779487e-01 7.856908394062e-01 7.841424289950e-01 7.826388738242e-01 7.812116303254e-01 7.798753825893e-01 7.786583463057e-01 7.775792226667e-01 7.766606124092e-01 7.759225344289e-01 7.753831287473e-01 7.750576888174e-01 7.749651076583e-01 7.751153133362e-01 7.755204461502e-01 7.761922990876e-01 7.771322097479e-01 7.783497332170e-01 7.798431968009e-01 7.816119193059e-01 7.836532321367e-01 7.859593790889e-01 7.885253471587e-01 7.913348832546e-01 7.943797274478e-01 7.976375854799e-01 8.010972410212e-01 8.047352577503e-01 8.085328332217e-01 8.124670285203e-01 8.165115850648e-01 8.206481691199e-01 8.248431591297e-01 8.290794429360e-01 8.333263230573e-01 8.375601586557e-01 8.417566422860e-01 8.458889617236e-01 8.499382043484e-01 8.538785452140e-01 8.576908283956e-01 8.613555558995e-01 8.648543998481e-01 8.681742398458e-01 8.713009865000e-01 8.742213979724e-01 8.769312009975e-01 8.794220526862e-01 8.816892717979e-01 8.837364843004e-01 8.855609812786e-01 8.871718335790e-01 8.885754649955e-01 8.897808833075e-01 8.908044003857e-01 8.916602662617e-01 8.923700059638e-01 8.929500345425e-01 8.934289405671e-01 8.938290809587e-01 8.941783487582e-01 8.945056332655e-01 8.948415837376e-01 8.952150554168e-01 8.956559519968e-01 8.961977938314e-01 8.968666114262e-01 8.976931682982e-01 8.987044472320e-01 8.999243858590e-01 9.013745005866e-01 9.030754018641e-01 9.050398153668e-01 9.072819319679e-01 9.098061786705e-01 9.126174873455e-01 9.157138213648e-01 9.190857245440e-01 9.227265075251e-01 9.266166946952e-01 9.307378172032e-01 9.350649342377e-01 9.395687229072e-01 9.442212336071e-01 9.489822732643e-01 9.538197936646e-01 9.586921567601e-01 9.635638352961e-01 9.683909923223e-01 9.731361156158e-01 9.777592088841e-01 9.822244919060e-01 9.864988592978e-01 9.905476568946e-01 9.943469951928e-01 9.978697908008e-01 1.001098944424e+00 1.004018466130e+00 1.006624895231e+00 1.008914636294e+00 1.010890159190e+00 1.012565479272e+00 1.013956913744e+00 1.015092529017e+00 1.016000039757e+00 1.016719269479e+00 1.017296013525e+00 1.017776262592e+00 1.018220571075e+00 1.018683666594e+00 1.019232817699e+00 1.019928287271e+00 1.020837775086e+00 1.022029001394e+00 1.023563589834e+00 1.025502690388e+00 1.027900247885e+00 1.030809239021e+00 1.034266782218e+00 1.038308905845e+00 1.042956665333e+00 1.048222482256e+00 1.054107603110e+00 1.060597921479e+00 1.067674208620e+00 1.075299276919e+00 1.083433648415e+00 1.092016706671e+00 1.100991515312e+00 1.110290047377e+00 1.119833148084e+00 1.129549893255e+00 1.139355598389e+00 1.149175081088e+00 1.158926671587e+00 1.168539778057e+00 1.177944696594e+00 1.187074796373e+00 1.195881700178e+00 1.204310057599e+00 1.212331453027e+00 1.219911720271e+00 1.227038746068e+00 1.233707329903e+00 1.239920562301e+00 1.245697796672e+00 1.251059301468e+00 1.256044867564e+00 1.260690790024e+00 1.265050489372e+00 1.269171910873e+00 1.273112484209e+00 1.276926193613e+00 1.280664666572e+00 1.284383576015e+00 1.288114887520e+00 1.291903839666e+00 1.295766854341e+00 1.299721586553e+00 1.303768702928e+00 1.307888723859e+00 1.312062096148e+00 1.316239885258e+00 1.320376953589e+00 1.324400034169e+00 1.328240279474e+00 1.331812571230e+00 1.335028229080e+00 1.337802233841e+00 1.340035594228e+00 1.341654597143e+00 1.342565119098e+00 1.342705111092e+00 1.342011211146e+00 1.340433900227e+00 1.337947352618e+00 1.334527185688e+00 1.330188425905e+00 1.324940378161e+00 1.318832362502e+00 1.311915087761e+00 1.304263644484e+00 1.295970130489e+00 1.287126105512e+00 1.277850956503e+00 1.268252784168e+00 1.258458346222e+00 1.248579528597e+00 1.238733605379e+00 1.229027267905e+00 1.219549851447e+00 1.210387466922e+00 1.201597241267e+00 1.193232360165e+00 1.185318167169e+00 1.177864637146e+00 1.170872528392e+00 1.164319984331e+00 1.158185887984e+00 1.152434933006e+00 1.147031768561e+00 1.141945648613e+00 1.137143892002e+00 1.132611762798e+00 1.128334726389e+00 1.124315704338e+00 1.120571213543e+00 1.117126564865e+00 1.114021018474e+00 1.111294218115e+00 1.109003732118e+00 1.107190993235e+00 1.105910239055e+00 1.105200739945e+00 1.105086779124e+00 1.105596877440e+00 1.106714446950e+00 1.108441585159e+00 1.110736161023e+00 1.113556659657e+00 1.116856397020e+00 1.120557918638e+00 1.124613399790e+00 1.128944665169e+00 1.133505171458e+00 1.138235775647e+00 1.143089977356e+00 1.148042118853e+00 1.153047245442e+00 1.158093600780e+00 1.163134514167e+00 1.168139207605e+00 1.173050572131e+00 1.177792782793e+00 1.182283870455e+00 1.186395720079e+00 1.190014709362e+00 1.192990207811e+00 1.195192721733e+00 1.196502428282e+00 1.196331272985e+00 1.194657072433e+00 1.191906562058e+00 1.188666577422e+00 1.185530949675e+00 1.182912604788e+00 1.180942088107e+00 1.179480395033e+00 1.178180746046e+00 1.176645884619e+00 1.174601794783e+00 1.172016882382e+00 1.169119270140e+00 1.166349725332e+00 1.164204549746e+00 1.163042783426e+00 1.162927587316e+00 1.163551395496e+00 1.164273161781e+00 1.164288450132e+00 1.162894559514e+00 1.159768424421e+00 1.155206426952e+00 1.150337342501e+00 1.147222640485e+00 1.149040746068e+00 1.160887957186e+00 1.126259367990e+00 1.025362280267e+00 1.033896923209e+00 1.043565772429e+00 1.043256462688e+00 1.034810099898e+00 1.022207701653e+00 1.010859546857e+00 1.006094543978e+00 1.010957762231e+00 1.024412913937e+00 1.041352227255e+00 1.054596120871e+00 1.057739118017e+00 1.047692849788e+00 1.026136662458e+00 9.996618271800e-01 9.780612857720e-01 9.706398413026e-01 9.816314815277e-01 1.007718653953e+00 1.039754856596e+00 1.067210471927e+00 1.082379800803e+00 1.082674629078e+00 1.071063224168e+00 1.054712271150e+00 1.042070642922e+00 1.038968296732e+00 1.045629669217e+00 1.056610493732e+00 1.063695317890e+00 1.059905204597e+00 1.042568744283e+00 1.014801296604e+00 9.850505702944e-01 9.645125210894e-01 9.624152042497e-01 9.811810464324e-01 1.015046274154e+00 1.053207880190e+00 1.084736827544e+00 1.102054182727e+00 1.102322660933e+00 1.087177577755e+00 1.061478316768e+00 1.031466867276e+00 1.002832902410e+00 9.793949527001e-01 9.627749927570e-01 9.532036452239e-01 9.505443855023e-01 9.547737790416e-01 9.654921136381e-01 9.810054547459e-01 9.978542666870e-01 1.011349104054e+00 1.017064383061e+00 1.012493130686e+00 9.983099878544e-01 9.785428572151e-01 9.594027009547e-01 9.466852405429e-01 9.427504483291e-01 9.449548015615e-01 9.467609571216e-01 9.410917232404e-01 9.238863172313e-01 8.966819894804e-01 8.672850359858e-01 8.477828638333e-01 8.490507636574e-01 8.738015100850e-01 9.138347490719e-01 9.540752362612e-01 9.793562729545e-01 9.793531962793e-01 9.511816289256e-01 9.003790919136e-01 8.406933943996e-01 7.914817671626e-01 7.704350898979e-01 7.830316570329e-01 8.183962281531e-01 8.572265020276e-01 8.825213924345e-01 8.854329556136e-01 8.666905729035e-01 8.357833762864e-01 8.078335565379e-01 7.971167507406e-01 8.088600496296e-01 8.355444496058e-01 8.618176476673e-01 8.727361390882e-01 8.596777128486e-01 8.230324514730e-01 7.729958473183e-01 7.281928097193e-01 7.094199092942e-01 7.274139636115e-01 7.742515984962e-01 8.294975159817e-01 8.725562429986e-01 8.899693912408e-01 8.774680032926e-01 8.400252904353e-01 7.908976983095e-01 7.486797023339e-01 7.304945186518e-01 7.423523727873e-01 7.754341967358e-01 8.129959806703e-01 8.402449682851e-01 8.497066022733e-01 8.424899733215e-01 8.271178277335e-01 8.161371917217e-01 8.203544466063e-01 8.427214718322e-01 8.766101540102e-01 9.098379299624e-01 9.307266844338e-01 9.324091313393e-01 9.148266330291e-01 8.850355863071e-01 8.557151834818e-01 8.411598161337e-01 8.506219767235e-01 8.829701297939e-01 9.274417411852e-01 9.696307345761e-01 9.972632915825e-01 1.003235425866e+00 9.865530463568e-01 9.520547499827e-01 9.093552237302e-01 8.705413514663e-01 8.464513373257e-01 8.422458346209e-01 8.552041093969e-01 8.767460411205e-01 8.969283326958e-01 9.081963520545e-01 9.069868450574e-01 8.937632122836e-01 8.719576184736e-01 8.464086325453e-01 8.215302316685e-01 7.998751252589e-01 7.817280189565e-01 7.659204605616e-01 7.514793393013e-01 7.389810283646e-01 7.309034408255e-01 7.304374232109e-01 7.393095644316e-01 7.558389526508e-01 7.747473531587e-01 7.888858402198e-01 7.918014779936e-01 7.801465629425e-01 7.553340826859e-01 7.243593896153e-01 6.988977351363e-01 6.914949631299e-01 7.088233859141e-01 7.468837656271e-01 7.931960398175e-01 8.346071802934e-01
 1.152404173175e+00 1.152024547716e+00 1.151594792874e+00 1.151147545034e+00 1.150830911581e+00 1.150755800538e+00 1.150809795273e+00 1.150759519140e+00 1.150503859577e+00 1.150122976477e+00 1.149720136366e+00 1.149305378352e+00 1.148893728061e+00 1.148583722700e+00 1.148459321414e+00 1.148453255896e+00 1.148389904005e+00 1.148154804449e+00 1.147769405655e+00 1.147313616682e+00 1.146858466696e+00 1.146484269325e+00 1.146266240962e+00 1.146191724136e+00 1.146132464205e+00 1.145956723374e+00 1.145648713021e+00 1.145266187494e+00 1.144842454603e+00 1.144384766933e+00 1.143965772561e+00 1.143700768231e+00 1.143618886470e+00 1.143595405434e+00 1.143460562308e+00 1.143137611278e+00 1.142670971121e+00 1.142163099256e+00 1.141718237195e+00 1.141410667793e+00 1.141242305143e+00 1.141124489130e+00 1.140952819702e+00 1.140689687231e+00 1.140353977113e+00 1.139953968130e+00 1.139483278375e+00 1.138981938537e+00 1.138561806442e+00 1.138316825765e+00 1.138226362790e+00 1.138159094346e+00 1.137968139097e+00 1.137579297687e+00 1.137027022856e+00 1.136442280140e+00 1.135985568426e+00 1.135732779851e+00 1.135614470490e+00 1.135479747821e+00 1.135225892112e+00 1.134851240339e+00 1.134410485749e+00 1.133945495798e+00 1.133479621949e+00 1.133034359407e+00 1.132637132079e+00 1.132314493781e+00 1.132077186973e+00 1.131894956606e+00 1.131674739540e+00 1.131298150621e+00 1.130724876278e+00 1.130057452751e+00 1.129480414087e+00 1.129124151433e+00 1.128980105120e+00 1.128912155246e+00 1.128734089453e+00 1.128315080563e+00 1.127673019243e+00 1.126972323586e+00 1.126402900981e+00 1.126041317674e+00 1.125819435837e+00 1.125606295854e+00 1.125290230642e+00 1.124833935974e+00 1.124282320562e+00 1.123728650710e+00 1.123232898263e+00 1.122778849040e+00 1.122317443081e+00 1.121837303594e+00 1.121377427130e+00 1.120973214690e+00 1.120616835868e+00 1.120257292597e+00 1.119806476607e+00 1.119199969934e+00 1.118468710235e+00 1.117748495071e+00 1.117198732429e+00 1.116873192540e+00 1.116687441442e+00 1.116461917928e+00 1.116016923810e+00 1.115287463497e+00 1.114379072518e+00 1.113524952804e+00 1.112930279439e+00 1.112639033277e+00 1.112516082639e+00 1.112325481054e+00 1.111869809965e+00 1.111096997811e+00 1.110141073066e+00 1.109247778283e+00 1.108606722908e+00 1.108251501390e+00 1.108052973522e+00 1.107801709511e+00 1.107324989952e+00 1.106576796401e+00 1.105666367361e+00 1.104783177045e+00 1.104081407576e+00 1.103597989161e+00 1.103253234017e+00 1.102900097382e+00 1.102400267808e+00 1.101700977836e+00 1.100864208200e+00 1.100016056173e+00 1.099268052570e+00 1.098659803085e+00 1.098155898028e+00 1.097660588414e+00 1.097075294204e+00 1.096360201856e+00 1.095549130048e+00 1.094720870043e+00 1.093938331225e+00 1.093231486266e+00 1.092586736683e+00 1.091947562830e+00 1.091255806766e+00 1.090487840548e+00 1.089663590566e+00 1.088816011768e+00 1.087985067655e+00 1.087199184859e+00 1.086458231655e+00 1.085730166874e+00 1.084973964682e+00 1.084168973348e+00 1.083314010893e+00 1.082422067070e+00 1.081528378487e+00 1.080663969250e+00 1.079835454874e+00 1.079028448288e+00 1.078226292857e+00 1.077411902586e+00 1.076565778199e+00 1.075677753300e+00 1.074756998752e+00 1.073818287884e+00 1.072881180519e+00 1.071972777551e+00 1.071112298812e+00 1.070281000484e+00 1.069431200091e+00 1.068520196440e+00 1.067524555166e+00 1.066455315551e+00 1.065364954875e+00 1.064321403901e+00 1.063351936068e+00 1.062429255297e+00 1.061493700103e+00 1.060481201231e+00 1.059357470495e+00 1.058149076139e+00 1.056933312824e+00 1.055777138262e+00 1.054702551269e+00 1.053676873425e+00 1.052635158159e+00 1.051509384386e+00 1.050281727637e+00 1.048998089081e+00 1.047730920943e+00 1.046535157128e+00 1.045419302720e+00 1.044342860447e+00 1.043234187511e+00 1.042043908469e+00 1.040780264136e+00 1.039497871493e+00 1.038261106588e+00 1.037105109868e+00 1.036015986425e+00 1.034931330315e+00 1.033786635066e+00 1.032566110247e+00 1.031306330667e+00 1.030065220191e+00 1.028889252293e+00 1.027775520086e+00 1.026669843135e+00 1.025509776427e+00 1.024268906950e+00 1.022974927977e+00 1.021675298294e+00 1.020415877784e+00 1.019197775074e+00 1.017977901765e+00 1.016701976980e+00 1.015346483420e+00 1.013931439508e+00 1.012500811734e+00 1.011097442686e+00 1.009727877959e+00 1.008353995101e+00 1.006928985880e+00 1.005435238453e+00 1.003893487783e+00 1.002352848649e+00 1.000849815579e+00 9.993869175692e-01 9.979215957835e-01 9.964119069538e-01 9.948555272041e-01 9.932826591853e-01 9.917385149234e-01 9.902405344329e-01 9.887667496513e-01 9.872656106084e-01 9.857097774824e-01 9.841142699594e-01 9.825132326641e-01 9.809368376991e-01 9.793751790372e-01 9.777955093572e-01 9.761598784610e-01 9.744734875051e-01 9.727644428075e-01 9.710571519129e-01 9.693613322885e-01 9.676559425311e-01 9.659188918901e-01 9.641444950176e-01 9.623541963849e-01 9.605759159132e-01 9.588107025474e-01 9.570450032731e-01 9.552601120486e-01 9.534415330200e-01 9.516015063367e-01 9.497655191002e-01 9.479375372410e-01 9.461085401285e-01 9.442586391870e-01 9.423744414821e-01 9.404581433056e-01 9.385258637982e-01 9.365923372569e-01 9.346510563985e-01 9.326910306494e-01 9.307109468769e-01 9.287090197639e-01 9.266948879443e-01 9.246786222107e-01 9.226529175835e-01 9.206065466688e-01 9.185419636834e-01 9.164681112496e-01 9.143888779502e-01 9.123062956199e-01 9.102064152600e-01 9.080766880807e-01 9.059150839735e-01 9.037378602141e-01 9.015544826771e-01 8.993671926624e-01 8.971665150735e-01 8.949416040341e-01 8.926890374405e-01 8.904194763212e-01 8.881436671244e-01 8.858576637817e-01 8.835610138095e-01 8.812506540520e-01 8.789228818546e-01 8.765797713149e-01 8.742226877577e-01 8.718457883241e-01 8.694478636209e-01 8.670361285871e-01 8.646152804222e-01 8.621825896639e-01 8.597359315520e-01 8.572673243056e-01 8.547788892996e-01 8.522783330064e-01 8.497739961149e-01 8.472597361208e-01 8.447287497221e-01 8.421749841775e-01 8.395975326607e-01 8.370040449504e-01 8.344021661760e-01 8.317858591371e-01 8.291508006222e-01 8.264929954431e-01 8.238143646802e-01 8.211200845203e-01 8.184138861223e-01 8.156957770014e-01 8.129594832946e-01 8.102070657491e-01 8.074379701638e-01 8.046508531250e-01 8.018482759007e-01 7.990295251471e-01 7.961957575604e-01 7.933474992894e-01 7.904826258259e-01 7.875994369645e-01 7.846981518190e-01 7.817825081298e-01 7.788536354522e-01 7.759107162298e-01 7.729507840556e-01 7.699702669045e-01 7.669697239287e-01 7.639522993232e-01 7.609205936732e-01 7.578734637078e-01 7.548081872094e-01 7.517246384848e-01 7.486245477529e-01 7.455065955572e-01 7.423724249471e-01 7.392234278703e-01 7.360562426684e-01 7.328732296606e-01 7.296734243105e-01 7.264548810175e-01 7.232193705915e-01 7.199662004633e-01 7.166978532162e-01 7.134136912337e-01 7.101142785497e-01 7.067979990107e-01 7.034615554669e-01 7.001106547719e-01 6.967410854571e-01 6.933557186228e-01 6.899551620678e-01 6.865378018277e-01 6.831030093109e-01 6.796510800760e-01 6.761826386242e-01 6.726963025149e-01 6.691950223219e-01 6.656765406744e-01 6.621414327288e-01 6.585900990888e-01 6.550197092166e-01 6.514330673220e-01 6.478300263534e-01 6.442103030827e-01 6.405750126374e-01 6.369222961465e-01 6.332544302853e-01 6.295678653770e-01 6.258669450122e-01 6.221477382021e-01 6.184111076238e-01 6.146615195123e-01 6.108938406275e-01 6.071099678623e-01 6.033111089548e-01 5.994952143612e-01 5.956636551932e-01 5.918170215517e-01 5.879535808558e-01 5.840730849660e-01 5.801776394504e-01 5.762657933101e-01 5.723393479616e-01 5.683976481011e-01 5.644395447506e-01 5.604642430397e-01 5.564741985380e-01 5.524686671744e-01 5.484479415571e-01 5.444138967715e-01 5.403634926527e-01 5.362988462633e-01 5.322184754235e-01 5.281223530930e-01 5.240123167941e-01 5.198892997672e-01 5.157518532686e-01 5.115994147593e-01 5.074321673796e-01 5.032516400123e-01 4.990561542079e-01 4.948483006075e-01 4.906258754100e-01 4.863905341014e-01 4.821424708918e-01 4.778781816763e-01 4.736007608358e-01 4.693111979170e-01 4.650091921457e-01 4.606955737018e-01 4.563688884282e-01 4.520276658417e-01 4.476753356093e-01 4.433108322327e-01 4.389337883580e-01 4.345474536932e-01 4.301489624764e-01 4.257396874138e-01 4.213190913057e-01 4.168876529237e-01 4.124455424756e-01 4.079938871338e-01 4.035337606973e-01 3.990618667585e-01 3.945824925044e-01 3.900942059641e-01 3.855959048481e-01 3.810895461303e-01 3.765755076339e-01 3.720538073178e-01 3.675259064887e-01 3.629912252347e-01 3.584488593847e-01 3.539014940279e-01 3.493465075496e-01 3.447875420244e-01 3.402228313550e-01 3.356567305470e-01 3.310853573240e-01 3.265108823146e-01 3.219324568649e-01 3.173515745399e-01 3.127697444047e-01 3.081873150292e-01 3.036056795422e-01 2.990246656850e-01 2.944441335605e-01 2.898649808427e-01 2.852896230230e-01 2.807169240844e-01 2.761505851012e-01 2.715901357291e-01 2.670373988047e-01 2.624926723415e-01 2.579568466009e-01 2.534306684930e-01 2.489179751814e-01 2.444177465899e-01 2.399347938981e-01 2.354673539933e-01 2.310183726590e-01 2.265895263553e-01 2.221831181617e-01 2.178015747974e-01 2.134466751191e-01 2.091212568012e-01 2.048282809178e-01 2.005696926930e-01 1.963498230961e-01 1.921695873505e-01 1.880354113510e-01 1.839496059071e-01 1.799157166192e-01 1.759400928330e-01 1.720255955610e-01 1.681781451547e-01 1.644042398950e-01 1.607089373112e-01 1.570975609976e-01 1.535786511983e-01 1.501573263679e-01 1.468430980294e-01 1.436438800678e-01 1.405660271822e-01 1.376216550359e-01 1.348188015665e-01 1.321659171498e-01 1.296747706813e-01 1.273540998306e-01 1.252141352995e-01 1.232660026126e-01 1.215177838740e-01 1.199793532160e-01 1.186601517279e-01 1.175664619453e-01 1.167059214343e-01 1.160840067287e-01 1.157052930008e-01 1.155706752008e-01 1.156819724425e-01 1.160397743156e-01 1.166402071920e-01 1.174807652377e-01 1.185563748392e-01 1.198587389959e-01 1.213823731853e-01 1.231187569192e-01 1.250578484010e-01 1.271908957494e-01 1.295073199177e-01 1.319975575696e-01 1.346527193325e-01 1.374607459636e-01 1.404120323081e-01 1.434994456340e-01 1.467112178731e-01 1.500400039280e-01 1.534788384663e-01 1.570175518537e-01 1.606522471487e-01 1.643732642048e-01 1.681721315366e-01 1.720467519117e-01 1.759878499712e-01 1.799934512933e-01 1.840584394768e-01 1.881766718073e-01 1.923461796093e-01 1.965604464195e-01 2.008146861117e-01 2.051080674290e-01 2.094348333250e-01 2.137929101300e-01 2.181828121502e-01 2.225980649117e-01 2.270393735146e-01 2.315019290891e-01 2.359811586511e-01 2.404785643823e-01 2.449895569066e-01 2.495140505860e-01 2.540516892822e-01 2.585995628499e-01 2.631566337595e-01 2.677220790380e-01 2.722909772471e-01 2.768638123534e-01 2.814387916453e-01 2.860149774070e-01 2.905932896086e-01 2.951692657365e-01 2.997452678159e-01 3.043193184068e-01 3.088881117248e-01 3.134534706505e-01 3.180118693191e-01 3.225614506527e-01 3.271046552025e-01 3.316386762819e-01 3.361649294150e-01 3.406830927243e-01 3.451882121642e-01 3.496830301144e-01 3.541640028039e-01 3.586292053654e-01 3.630830559502e-01 3.675222212083e-01 3.719479717023e-01 3.763576927699e-01 3.807510348168e-01 3.851268033864e-01 3.894832204119e-01 3.938204604537e-01 3.981398429484e-01 4.024406097481e-01 4.067220727043e-01 4.109825228245e-01 4.152221828958e-01 4.194397981559e-01 4.236343242533e-01 4.278042295626e-01 4.319531196969e-01 4.360762176347e-01 4.401749790079e-01 4.442507376771e-01 4.483009727853e-01 4.523229949416e-01 4.563184338596e-01 4.602847120279e-01 4.642243785484e-01 4.681352159261e-01 4.720193286103e-01 4.758761296877e-01 4.797012676171e-01 4.834969117235e-01 4.872613880034e-01 4.909920566515e-01 4.946932620137e-01 4.983626758617e-01 5.020007714730e-01 5.056046449150e-01 5.091740770336e-01 5.127091367011e-01 5.162082338533e-01 5.196733925445e-01 5.231031926957e-01 5.264963882627e-01 5.298527355096e-01 5.331721134687e-01 5.364534698819e-01 5.396990846037e-01 5.429057977870e-01 5.460736975885e-01 5.492028051129e-01 5.522907905274e-01 5.553408909626e-01 5.583513921079e-01 5.613202636394e-01 5.642484234605e-01 5.671323872219e-01 5.699749627621e-01 5.727747730999e-01 5.755319772835e-01 5.782474491303e-01 5.809169418674e-01 5.835411483126e-01 5.861222621815e-01 5.886556703202e-01 5.911455508663e-01 5.935901138111e-01 5.959903624168e-01 5.983421755927e-01 6.006458610858e-01 6.029049284601e-01 6.051140568973e-01 6.072759677014e-01 6.093914198251e-01 6.114571760073e-01 6.134737332145e-01 6.154416786143e-01 6.173583295841e-01 6.192245723525e-01 6.210425493762e-01 6.228092813663e-01 6.245258984049e-01 6.261897190111e-01 6.278020396244e-01 6.293616751217e-01 6.308692872634e-01 6.323245473407e-01 6.337259786826e-01 6.350750575949e-01 6.363702918139e-01 6.376113044798e-01 6.387990420048e-01 6.399325688289e-01 6.410112420297e-01 6.420358253208e-01 6.430041920179e-01 6.439180762057e-01 6.447764703723e-01 6.455789099481e-01 6.463250096955e-01 6.470154063269e-01 6.476501008053e-01 6.482268810649e-01 6.487480602655e-01 6.492122439807e-01 6.496191427734e-01 6.499693067412e-01 6.502614543171e-01 6.504965065617e-01 6.506746713091e-01 6.507942341747e-01 6.508559826936e-01 6.508601761674e-01 6.508063483597e-01 6.506944144707e-01 6.505240953602e-01 6.502962594735e-01 6.500090875478e-01 6.496637156689e-01 6.492605916367e-01 6.487984934230e-01 6.482791207085e-01 6.477000651805e-01 6.470633201815e-01 6.463679673294e-01 6.456143406684e-01 6.448043481215e-01 6.439342612185e-01 6.430066781395e-01 6.420212418792e-01 6.409779938397e-01 6.398780979788e-01 6.387191297984e-01 6.375033597866e-01 6.362309461215e-01 6.349006676426e-01 6.335149157526e-01 6.320715969811e-01 6.305729369761e-01 6.290176042176e-01 6.274065616781e-01 6.257408833263e-01 6.240194902730e-01 6.222430995634e-01 6.204123950657e-01 6.185275318117e-01 6.165901373970e-01 6.145987781773e-01 6.125543158192e-01 6.104596485325e-01 6.083105849509e-01 6.061125251495e-01 6.038635209444e-01 6.015633048379e-01 5.992146229538e-01 5.968165139597e-01 5.943721461880e-01 5.918774164198e-01 5.893371698099e-01 5.867513768800e-01 5.841191948044e-01 5.814443786049e-01 5.787240834079e-01 5.759624971957e-01 5.731591303148e-01 5.703138675636e-01 5.674303518532e-01 5.645065012986e-01 5.615461300873e-01 5.585490355706e-01 5.555151345514e-01 5.524500752493e-01 5.493492264708e-01 5.462169627935e-01 5.430554912043e-01 5.398641355806e-01 5.366465282121e-01 5.334000424252e-01 5.301331301839e-01 5.268398758586e-01 5.235254077500e-01 5.201948662594e-01 5.168429953781e-01 5.134780734355e-01 5.100972601884e-01 5.067050588169e-01 5.033043362635e-01 4.998932288645e-01 4.964797925203e-01 4.930601453559e-01 4.896408839216e-01 4.862224063539e-01 4.828077244642e-01 4.794003692186e-01 4.759987326924e-01 4.726131640397e-01 4.692396642546e-01 4.658837293049e-01 4.625495066886e-01 4.592361696425e-01 4.559530423399e-01 4.526965552948e-01 4.494763893899e-01 4.462902176391e-01 4.431448985992e-01 4.400433303169e-01 4.369868176801e-01 4.339843874685e-01 4.310340182759e-01 4.281437279829e-01 4.253160343139e-01 4.225519933906e-01 4.198613250808e-01 4.172408459258e-01 4.147021825277e-01 4.122451721381e-01 4.098734592942e-01 4.075942673437e-01 4.054088863992e-01 4.033239725097e-01 4.013403787143e-01 3.994652243662e-01 3.977012283220e-01 3.960503378230e-01 3.945221733955e-01 3.931124457557e-01 3.918325628344e-01 3.906790646088e-01 3.896601582838e-01 3.887783043266e-01 3.880331870420e-01 3.874341006561e-01 3.869755227983e-01 3.866662077880e-01 3.865064222001e-01 3.864968344639e-01 3.866416611481e-01 3.869387630842e-01 3.873935553250e-01 3.880025557301e-01 3.887693261982e-01 3.896930061222e-01 3.907720798471e-01 3.920101866215e-01 3.934007421531e-01 3.949506438034e-01 3.966509456622e-01 3.985056537761e-01 4.005112553606e-01 4.026646238478e-01 4.049670210182e-01 4.074124445905e-01 4.100012790590e-01 4.127278854607e-01 4.155914064355e-01 4.185892553502e-01 4.217148478133e-01 4.249693310620e-01 4.283437916201e-01 4.318389224321e-01 4.354496517176e-01 4.391702585721e-01 4.430007742989e-01 4.469318960632e-01 4.509644789225e-01 4.550913941228e-01 4.593098637021e-01 4.636161732570e-01 4.680035237054e-01 4.724717105486e-01 4.770123132489e-01 4.816250736031e-01 4.863026696993e-01 4.910416518522e-01 4.958391912239e-01 5.006878090114e-01 5.055883401597e-01 5.105295724486e-01 5.155147141964e-01 5.205357965470e-01 5.255874673810e-01 5.306701564563e-01 5.357755505211e-01 5.409041737860e-01 5.460466781307e-01 5.512042450186e-01 5.563692509001e-01 5.615390112423e-01 5.667118518384e-01 5.718796020329e-01 5.770440696287e-01 5.821951296587e-01 5.873357515061e-01 5.924570610954e-01 5.975559380324e-01 6.026328702389e-01 6.076778794994e-01 6.126947559338e-01 6.176731677719e-01 6.226139386626e-01 6.275127249896e-01 6.323644774176e-01 6.371693624889e-01 6.419184669267e-01 6.466154065854e-01 6.512498290675e-01 6.558236016830e-01 6.603313569115e-01 6.647676814101e-01 6.691370182174e-01 6.734239727345e-01 6.776370679919e-01 6.817642131548e-01 6.858060600980e-01 6.897625682373e-01 6.936224063544e-01 6.973947613684e-01 7.010612873663e-01 7.046336401127e-01 7.080986052756e-01 7.114559338197e-01 7.147101305842e-01 7.178418134983e-01 7.208689311517e-01 7.237678124038e-01 7.265542313862e-01 7.292113644871e-01 7.317411639192e-01 7.341494077617e-01 7.364117865674e-01 7.385566035638e-01 7.405476565979e-01 7.424109459592e-01 7.441268480026e-01 7.456956251078e-01 7.471292955492e-01 7.483948808028e-01 7.495333420294e-01 7.504956589500e-01 7.513182402051e-01 7.519786264549e-01 7.524742333185e-01 7.528239174011e-01 7.529884544430e-01 7.530146918480e-01 7.528511941325e-01 7.525373463868e-01 7.520494301329e-01 7.513849839560e-01 7.505671149378e-01 7.495519633981e-01 7.483930515584e-01 7.470351536530e-01 7.455213030867e-01 7.438289575315e-01 7.419540265244e-01 7.399243585348e-01 7.376953692363e-01 7.353180556752e-01 7.327482850759e-01 7.300170800288e-01 7.271138641510e-01 7.240321253100e-01 7.207977468629e-01 7.173753234901e-01 7.138088611730e-01 7.100633753836e-01 7.061675243296e-01 7.021116761628e-01 6.978976039329e-01 6.935419265387e-01 6.890263984838e-01 6.843813008501e-01 6.795879441915e-01 6.746687752662e-01 6.696168625704e-01 6.644440684184e-01 6.591580366969e-01 6.537586378177e-01 6.482626534911e-01 6.426659819573e-01 6.369910604337e-01 6.312306804737e-01 6.254093133577e-01 6.195248268536e-01 6.135950036280e-01 6.076322964954e-01 6.016367275970e-01 5.956410021923e-01 5.896342304303e-01 5.836533627095e-01 5.776958298888e-01 5.717833836616e-01 5.659380335131e-01 5.601573355291e-01 5.544859923997e-01 5.489125588792e-01 5.434785572186e-01 5.381917255134e-01 5.330663469949e-01 5.281409350308e-01 5.234083408880e-01 5.189167259423e-01 5.146635157631e-01 5.106790674179e-01 5.069899949079e-01 5.035912036825e-01 5.005374359945e-01 4.978100847435e-01 4.954532492421e-01 4.934681425514e-01 4.918694201251e-01 4.906831255921e-01 4.898967250875e-01 4.895485021305e-01 4.896167902950e-01 4.901270136111e-01 4.910752797524e-01 4.924538126484e-01 4.942799865781e-01 4.965255384990e-01 4.992065012946e-01 5.022993242194e-01 5.057978170744e-01 5.096950668043e-01 5.139640714509e-01 5.186046306601e-01 5.235886593340e-01 5.288959953609e-01 5.345202862599e-01 5.404211466972e-01 5.465972017981e-01 5.530109701651e-01 5.596455993405e-01 5.664868323376e-01 5.734900866992e-01 5.806609280550e-01 5.879506933784e-01 5.953520702211e-01 6.028413554400e-01 6.103835694452e-01 6.179804744154e-01 6.255829985143e-01 6.331937778529e-01 6.407799745007e-01 6.483201632533e-01 6.558089151037e-01 6.632066369328e-01 6.705148354151e-01 6.777054683228e-01 6.847605359461e-01 6.916753560589e-01 6.984181638497e-01 7.049895841764e-01 7.113688218382e-01 7.175372891856e-01 7.234978329297e-01 7.292200055101e-01 7.347101471197e-01 7.399488465576e-01 7.449272637225e-01 7.496463319775e-01 7.540819771439e-01 7.582479466028e-01 7.621232088983e-01 7.657089394280e-01 7.690064287015e-01 7.720031536597e-01 7.747082857256e-01 7.771157234456e-01 7.792272351769e-01 7.810472591975e-01 7.825735304736e-01 7.838156680801e-01 7.847783242073e-01 7.854635734899e-01 7.858888948827e-01 7.860507281105e-01 7.859708339568e-01 7.856558837070e-01 7.851142842462e-01 7.843699509844e-01 7.834282018341e-01 7.823123733369e-01 7.810356676141e-01 7.796193404307e-01 7.780797911100e-01 7.764401462883e-01 7.747202579111e-01 7.729423560100e-01 7.711304202189e-01 7.693044197167e-01 7.674949910189e-01 7.657171564406e-01 7.640002916250e-01 7.623694114632e-01 7.608415731421e-01 7.594481960558e-01 7.582053147075e-01 7.571376832534e-01 7.562649289190e-01 7.556054157590e-01 7.551777880265e-01 7.549982046961e-01 7.550768087676e-01 7.554301081833e-01 7.560636234527e-01 7.569844217900e-01 7.582000331435e-01 7.597059718840e-01 7.615085622958e-01 7.635980452863e-01 7.659699621727e-01 7.686160303076e-01 7.715236553185e-01 7.746807562193e-01 7.780682940556e-01 7.816711042135e-01 7.854649939415e-01 7.894329341834e-01 7.935494071581e-01 7.977898344365e-01 8.021326422758e-01 8.065464135506e-01 8.110117539476e-01 8.154955395706e-01 8.199783472541e-01 8.244287764212e-01 8.288267965121e-01 8.331464673501e-01 8.373617405714e-01 8.414578860696e-01 8.454097747025e-01 8.492001363014e-01 8.528141516808e-01 8.562362193489e-01 8.594543261817e-01 8.624619105115e-01 8.652466914160e-01 8.678094795003e-01 8.701463057109e-01 8.722552869044e-01 8.741461989847e-01 8.758192434789e-01 8.772875236688e-01 8.785614135160e-01 8.796552096864e-01 8.805869422134e-01 8.813746050484e-01 8.820427892205e-01 8.826109569137e-01 8.831084269082e-01 8.835591808459e-01 8.839928991894e-01 8.844373522977e-01 8.849243783014e-01 8.854800626808e-01 8.861330046122e-01 8.869141458143e-01 8.878476729819e-01 8.889560325738e-01 8.902667632257e-01 8.917945598084e-01 8.935555455413e-01 8.955661756690e-01 8.978291086760e-01 9.003541594703e-01 9.031372783573e-01 9.061760090052e-01 9.094627450592e-01 9.129794779002e-01 9.167157572896e-01 9.206437190381e-01 9.247410533121e-01 9.289785711539e-01 9.333245756444e-01 9.377456952643e-01 9.422034696107e-01 9.466652433899e-01 9.510882872796e-01 9.554398763747e-01 9.596795255798e-01 9.637731745636e-01 9.676857865351e-01 9.713886530803e-01 9.748531957501e-01 9.780558441507e-01 9.809786454382e-01 9.836044802199e-01 9.859274291689e-01 9.879415962383e-01 9.896529030949e-01 9.910710232906e-01 9.922092016545e-01 9.930935255525e-01 9.937500999262e-01 9.942202702472e-01 9.945414875720e-01 9.947627141096e-01 9.949387244361e-01 9.951249566760e-01 9.953883157706e-01 9.957855142589e-01 9.963898804039e-01 9.972623850177e-01 9.984681770001e-01 1.000073024244e+00 1.002131814892e+00 1.004698272971e+00 1.007814704315e+00 1.011522070671e+00 1.015843116974e+00 1.020798196785e+00 1.026390466456e+00 1.032614965909e+00 1.039454607629e+00 1.046876494800e+00 1.054845061207e+00 1.063306580346e+00 1.072207831961e+00 1.081475525084e+00 1.091042365535e+00 1.100833348929e+00 1.110763701126e+00 1.120760190200e+00 1.130738807167e+00 1.140625303545e+00 1.150346379059e+00 1.159837259641e+00 1.169035128844e+00 1.177889511476e+00 1.186360000332e+00 1.194408009726e+00 1.202017911248e+00 1.209171318094e+00 1.215870928301e+00 1.222125776330e+00 1.227953946582e+00 1.233386771980e+00 1.238456272735e+00 1.243213139485e+00 1.247699875949e+00 1.251977081797e+00 1.256094214277e+00 1.260108874435e+00 1.264073050375e+00 1.268032256173e+00 1.272032753415e+00 1.276095857487e+00 1.280254864787e+00 1.284511491767e+00 1.288865198392e+00 1.293299631727e+00 1.297782333286e+00 1.302271951189e+00 1.306707234842e+00 1.311029346421e+00 1.315151813792e+00 1.319001921215e+00 1.322483250163e+00 1.325509595152e+00 1.327994467491e+00 1.329846721822e+00 1.330996996657e+00 1.331363933845e+00 1.330900216353e+00 1.329556672992e+00 1.327304361350e+00 1.324133962045e+00 1.320044345153e+00 1.315069434998e+00 1.309238745275e+00 1.302621505732e+00 1.295285462202e+00 1.287321820199e+00 1.278832720480e+00 1.269922383342e+00 1.260713644595e+00 1.251316697026e+00 1.241856422836e+00 1.232436226998e+00 1.223166542405e+00 1.214136969858e+00 1.205422171747e+00 1.197090929828e+00 1.189178738019e+00 1.181720658968e+00 1.174720470964e+00 1.168174678895e+00 1.162065780938e+00 1.156362560145e+00 1.151034430575e+00 1.146039886191e+00 1.141345507505e+00 1.136918010108e+00 1.132731447935e+00 1.128775155844e+00 1.125041909593e+00 1.121542331886e+00 1.118297325337e+00 1.115338380062e+00 1.112704136697e+00 1.110437510481e+00 1.108590142070e+00 1.107199819509e+00 1.106313683122e+00 1.105959356570e+00 1.106154496577e+00 1.106913127209e+00 1.108214940434e+00 1.110052918726e+00 1.112382112025e+00 1.115164306959e+00 1.118351245558e+00 1.121882174635e+00 1.125714576778e+00 1.129788641943e+00 1.134074896762e+00 1.138527678001e+00 1.143121564695e+00 1.147841772590e+00 1.152654053932e+00 1.157554982611e+00 1.162495821315e+00 1.167447222357e+00 1.172339090168e+00 1.177090572553e+00 1.181604075920e+00 1.185743270805e+00 1.189388339343e+00 1.192381092642e+00 1.194602144200e+00 1.195939215505e+00 1.195811099764e+00 1.194212523745e+00 1.191581317318e+00 1.188521361774e+00 1.185638571496e+00 1.183351557182e+00 1.181792567962e+00 1.180817227920e+00 1.180061254675e+00 1.179101799862e+00 1.177627545439e+00 1.175557670890e+00 1.173062484857e+00 1.170519971734e+00 1.168367698610e+00 1.166912139756e+00 1.166196612316e+00 1.165932234549e+00 1.165545429385e+00 1.164353228346e+00 1.161832194036e+00 1.157869730474e+00 1.152993928238e+00 1.148514395659e+00 1.146511767564e+00 1.149780722216e+00 1.161967906934e+00 1.187121496869e+00 1.117587612998e+00 1.062585256436e+00 1.079497275362e+00 1.078166422026e+00 1.062751224486e+00 1.039157679359e+00 1.015840792462e+00 1.001815485186e+00 1.003047092152e+00 1.019225685365e+00 1.043528162168e+00 1.065719418569e+00 1.076400720263e+00 1.070413481698e+00 1.048630452183e+00 1.018227280934e+00 9.909461072608e-01 9.789207264151e-01 9.888147495151e-01 1.017932361729e+00 1.055708850251e+00 1.089146314444e+00 1.108106336110e+00 1.108245219135e+00 1.091810414124e+00 1.066602444937e+00 1.043235795765e+00 1.030786658997e+00 1.032488075479e+00 1.044214992353e+00 1.056999624588e+00 1.061737147832e+00 1.053157016791e+00 1.031946575276e+00 1.004763613450e+00 9.822073464931e-01 9.746084719597e-01 9.869586997542e-01 1.016170132676e+00 1.052842308551e+00 1.085873748033e+00 1.106449237422e+00 1.110079004605e+00 1.096834014610e+00 1.070513297064e+00 1.037177039482e+00 1.003428645663e+00 9.749432479013e-01 9.555091059127e-01 9.469335145206e-01 9.493565537146e-01 9.615758330625e-01 9.810101322542e-01 1.003633981694e+00 1.024309641743e+00 1.037713005260e+00 1.039773203001e+00 1.029042317029e+00 1.007658941202e+00 9.812928582638e-01 9.577119731656e-01 9.437728645719e-01 9.419628981434e-01 9.487665855329e-01 9.562438836352e-01 9.559878266995e-01 9.430022741295e-01 9.183228995015e-01 8.896283924785e-01 8.692807723100e-01 8.688743783648e-01 8.920925537785e-01 9.314281257242e-01 9.718651214982e-01 9.977797309206e-01 9.981799955255e-01 9.695443957794e-01 9.169712867886e-01 8.541875049788e-01 8.012904464613e-01 7.776134115549e-01 7.903716130296e-01 8.291302082330e-01 8.735847855995e-01 9.051450465279e-01 9.133197064102e-01 8.972546460986e-01 8.650521752660e-01 8.311611965969e-01 8.108495041463e-01 8.123190416936e-01 8.314365075486e-01 8.546431357598e-01 8.668989486291e-01 8.584220205796e-01 8.280086126939e-01 7.840102322722e-01 7.430363904024e-01 7.243419405218e-01 7.389655135719e-01 7.812753006626e-01 8.330991529237e-01 8.747411103306e-01 8.925195699369e-01 8.813701886809e-01 8.452439652550e-01 7.964220486425e-01 7.529896507149e-01 7.326219800963e-01 7.429838445642e-01 7.768588526962e-01 8.179683560318e-01 8.508808836593e-01 8.668498784293e-01 8.653446325435e-01 8.531313824668e-01 8.414168488928e-01 8.409902311995e-01 8.565918776723e-01 8.843191846992e-01 9.141074507876e-01 9.350707624287e-01 9.399876620200e-01 9.276771221782e-01 9.035802592240e-01 8.785269405149e-01 8.652856437351e-01 8.728042959354e-01 9.012177957093e-01 9.416801890197e-01 9.810892993191e-01 1.007440280140e+00 1.013103630165e+00 9.961659188664e-01 9.605171365735e-01 9.151942097763e-01 8.724900665607e-01 8.444743882419e-01 8.381149529004e-01 8.519233977466e-01 8.771460822966e-01 9.024455212830e-01 9.183640373474e-01 9.195438433615e-01 9.051982297315e-01 8.784387744386e-01 8.450306008264e-01 8.115759159627e-01 7.835155693057e-01 7.635748286791e-01 7.514375028043e-01 7.449737158319e-01 7.420558259275e-01 7.418907409056e-01 7.450060328255e-01 7.521370343993e-01 7.626862949243e-01 7.738913186298e-01 7.813196008573e-01 7.804703953380e-01 7.688266175928e-01 7.475608907798e-01 7.224867696407e-01 7.032940329461e-01 7.002217643728e-01 7.184720863642e-01 7.543557949354e-01 7.969358120105e-01 8.345916333574e-01
 1.151988438167e+00 1.151591933750e+00 1.151157314692e+00 1.150706929359e+00 1.150376377677e+00 1.150277919895e+00 1.150317824180e+00 1.150264750944e+00 1.150002138138e+00 1.149604385928e+00 1.149183450399e+00 1.148759582990e+00 1.148339459378e+00 1.148012373553e+00 1.147866872509e+00 1.147847381194e+00 1.147776582367e+00 1.147530176294e+00 1.147124905412e+00 1.146650954464e+00 1.146184039669e+00 1.145797268966e+00 1.145559496991e+00 1.145461068848e+00 1.145384577947e+00 1.145196368733e+00 1.144872423410e+00 1.144468384101e+00 1.144024069742e+00 1.143550472438e+00 1.143113638517e+00 1.142828556600e+00 1.142726432862e+00 1.142686065757e+00 1.142532217581e+00 1.142185976943e+00 1.141694908758e+00 1.141166524595e+00 1.140703923521e+00 1.140373401822e+00 1.140175828780e+00 1.140031052876e+00 1.139837367319e+00 1.139552065194e+00 1.139193081740e+00 1.138768990345e+00 1.138272779084e+00 1.137745954160e+00 1.137299665037e+00 1.137029826437e+00 1.136916218403e+00 1.136825524031e+00 1.136605947948e+00 1.136187095276e+00 1.135606578765e+00 1.134997744872e+00 1.134515196999e+00 1.134231603290e+00 1.134079963745e+00 1.133912631043e+00 1.133627590938e+00 1.133223424183e+00 1.132754292771e+00 1.132261445140e+00 1.131763974053e+00 1.131281749210e+00 1.130849721177e+00 1.130496568185e+00 1.130232009610e+00 1.130020838375e+00 1.129767029439e+00 1.129355006646e+00 1.128745593734e+00 1.128044591690e+00 1.127435594901e+00 1.127049355908e+00 1.126872217741e+00 1.126765604689e+00 1.126545279750e+00 1.126086393819e+00 1.125409289900e+00 1.124674883038e+00 1.124069974475e+00 1.123669694212e+00 1.123406235119e+00 1.123148247171e+00 1.122789882348e+00 1.122296289725e+00 1.121709146897e+00 1.121117961064e+00 1.120578194704e+00 1.120079344224e+00 1.119573042091e+00 1.119051572570e+00 1.118552534627e+00 1.118111082720e+00 1.117714085172e+00 1.117308059361e+00 1.116807808175e+00 1.116153827976e+00 1.115379734972e+00 1.114619256002e+00 1.114028374915e+00 1.113660692259e+00 1.113426165433e+00 1.113147943184e+00 1.112651440096e+00 1.111874078120e+00 1.110922276294e+00 1.110024694323e+00 1.109384617236e+00 1.109043563412e+00 1.108867321004e+00 1.108622248665e+00 1.108112954536e+00 1.107290980229e+00 1.106287732903e+00 1.105345202240e+00 1.104653055949e+00 1.104243419115e+00 1.103988948588e+00 1.103680289931e+00 1.103148357394e+00 1.102348132937e+00 1.101384822112e+00 1.100448128794e+00 1.099690165562e+00 1.099148908733e+00 1.098745148890e+00 1.098332811131e+00 1.097776021953e+00 1.097021517227e+00 1.096127535135e+00 1.095220692557e+00 1.094412175920e+00 1.093744340378e+00 1.093178224896e+00 1.092623088051e+00 1.091979097966e+00 1.091204352587e+00 1.090330812788e+00 1.089438392228e+00 1.088590981521e+00 1.087820338800e+00 1.087112493941e+00 1.086411060660e+00 1.085657560044e+00 1.084825535340e+00 1.083935115214e+00 1.083020866599e+00 1.082122269206e+00 1.081267673114e+00 1.080459099011e+00 1.079664703719e+00 1.078843205670e+00 1.077972784362e+00 1.077052405174e+00 1.076093198051e+00 1.075128482489e+00 1.074191439681e+00 1.073291331580e+00 1.072411680039e+00 1.071539099682e+00 1.070654682490e+00 1.069739187925e+00 1.068782166600e+00 1.067790164282e+00 1.066779336574e+00 1.065766980344e+00 1.064780356899e+00 1.063840665863e+00 1.062931988988e+00 1.062009629610e+00 1.061028735271e+00 1.059963310777e+00 1.058821790417e+00 1.057653163560e+00 1.056524841227e+00 1.055471738600e+00 1.054468020952e+00 1.053455834880e+00 1.052371733313e+00 1.051178013567e+00 1.049894507826e+00 1.048597096805e+00 1.047354177944e+00 1.046193448121e+00 1.045084528370e+00 1.043965154716e+00 1.042766773090e+00 1.041465525466e+00 1.040103465762e+00 1.038752287840e+00 1.037469157937e+00 1.036265794125e+00 1.035105717539e+00 1.033919380417e+00 1.032652972354e+00 1.031311374156e+00 1.029946410037e+00 1.028621014449e+00 1.027374434406e+00 1.026195536159e+00 1.025027065057e+00 1.023802155587e+00 1.022500955118e+00 1.021155973872e+00 1.019824364591e+00 1.018555225881e+00 1.017348471389e+00 1.016154045462e+00 1.014908942332e+00 1.013584615394e+00 1.012201542739e+00 1.010810444502e+00 1.009454259915e+00 1.008141392559e+00 1.006830080601e+00 1.005466405048e+00 1.004023275161e+00 1.002518369524e+00 1.000993994439e+00 9.994930590544e-01 9.980275301144e-01 9.965604319004e-01 9.950465098574e-01 9.934620587296e-01 9.918290240587e-01 9.901917850462e-01 9.885910702447e-01 9.870298808182e-01 9.854715672309e-01 9.838705785236e-01 9.822211294612e-01 9.805525301409e-01 9.789087940773e-01 9.773101134857e-01 9.757384112931e-01 9.741428732822e-01 9.724931147680e-01 9.708009665727e-01 9.691007131091e-01 9.674212151481e-01 9.657600801977e-01 9.640819438536e-01 9.623516494377e-01 9.605679469320e-01 9.587587122796e-01 9.569511840233e-01 9.551522352619e-01 9.533479468537e-01 9.515129739956e-01 9.496395664457e-01 9.477485299049e-01 9.458666439509e-01 9.439980057764e-01 9.421305597124e-01 9.402452553014e-01 9.383266514710e-01 9.363844953252e-01 9.344434166142e-01 9.325113273109e-01 9.305780154488e-01 9.286270640094e-01 9.266429831991e-01 9.246238413776e-01 9.225877348026e-01 9.205490196400e-01 9.185034652626e-01 9.164412590108e-01 9.143577699880e-01 9.122519860015e-01 9.101329066444e-01 9.080104254809e-01 9.058791683494e-01 9.037288324242e-01 9.015601080450e-01 8.993790580737e-01 8.971940628070e-01 8.950037081714e-01 8.928003357285e-01 8.905660490450e-01 8.883003395884e-01 8.860168985419e-01 8.837262280885e-01 8.814319149360e-01 8.791252208440e-01 8.767953910907e-01 8.744377206012e-01 8.720613426131e-01 8.696780074327e-01 8.672851060004e-01 8.648816803791e-01 8.624645811581e-01 8.600299501308e-01 8.575803167834e-01 8.551161684498e-01 8.526335116115e-01 8.501284721415e-01 8.476103307624e-01 8.450814742315e-01 8.425416655213e-01 8.399886829863e-01 8.374138572975e-01 8.348184883961e-01 8.322097337225e-01 8.295978399309e-01 8.269765612640e-01 8.243399566513e-01 8.216797422471e-01 8.189962317715e-01 8.162956915005e-01 8.135860497673e-01 8.108637166873e-01 8.081219441667e-01 8.053587939782e-01 8.025739750338e-01 7.997729265463e-01 7.969606133263e-01 7.941357903475e-01 7.912944146104e-01 7.884355451627e-01 7.855610171855e-01 7.826685981202e-01 7.797602354176e-01 7.768365801956e-01 7.738970270705e-01 7.709441876066e-01 7.679740345637e-01 7.649872144827e-01 7.619809734266e-01 7.589610653293e-01 7.559273780120e-01 7.528806302749e-01 7.498172163175e-01 7.467335553616e-01 7.436302442568e-01 7.405097322989e-01 7.373747347416e-01 7.342251847277e-01 7.310569920858e-01 7.278726625045e-01 7.246706814224e-01 7.214514277654e-01 7.182162934662e-01 7.149659992379e-01 7.116985387896e-01 7.084141879151e-01 7.051153311685e-01 7.017979929207e-01 6.984627933163e-01 6.951108820797e-01 6.917438888640e-01 6.883611458053e-01 6.849642323662e-01 6.815499506447e-01 6.781175334518e-01 6.746691700532e-01 6.712037184311e-01 6.677225832215e-01 6.642270670766e-01 6.607138517597e-01 6.571849331489e-01 6.536402975786e-01 6.500768074151e-01 6.464983793642e-01 6.429036678234e-01 6.392940622726e-01 6.356675906221e-01 6.320252172802e-01 6.283654963787e-01 6.246876955845e-01 6.209960805395e-01 6.172874461559e-01 6.135635465702e-01 6.098242290297e-01 6.060694368882e-01 6.022961597285e-01 5.985100169070e-01 5.947058619363e-01 5.908852680397e-01 5.870517744939e-01 5.832010992401e-01 5.793352836911e-01 5.754550274276e-01 5.715586494801e-01 5.676466592998e-01 5.637210169803e-01 5.597789399816e-01 5.558208146485e-01 5.518485140454e-01 5.478609902542e-01 5.438593780486e-01 5.398434559840e-01 5.358114313477e-01 5.317638659112e-01 5.277020844207e-01 5.236254877382e-01 5.195357397567e-01 5.154317801655e-01 5.113141326018e-01 5.071828122678e-01 5.030359791328e-01 4.988756643651e-01 4.947018011590e-01 4.905158470894e-01 4.863163513660e-01 4.821037034859e-01 4.778786198477e-01 4.736393131033e-01 4.693870168790e-01 4.651234927963e-01 4.608462929190e-01 4.565582815240e-01 4.522580529766e-01 4.479438450174e-01 4.436167901973e-01 4.392804192445e-01 4.349315136782e-01 4.305732861223e-01 4.262031966818e-01 4.218205121276e-01 4.174283481287e-01 4.130253398737e-01 4.086116663973e-01 4.041895931905e-01 3.997581533954e-01 3.953169795414e-01 3.908677807137e-01 3.864077897704e-01 3.819399119522e-01 3.774646898538e-01 3.729822522508e-01 3.684917184505e-01 3.639948513491e-01 3.594910095506e-01 3.549803855673e-01 3.504642282482e-01 3.459424004704e-01 3.414155360066e-01 3.368855952286e-01 3.323510771327e-01 3.278128906807e-01 3.232711279672e-01 3.187266417541e-01 3.141805041541e-01 3.096329210324e-01 3.050855863344e-01 3.005388675540e-01 2.959916786311e-01 2.914451198047e-01 2.868998633982e-01 2.823585211530e-01 2.778207271014e-01 2.732894304520e-01 2.687640442276e-01 2.642444722955e-01 2.597322554642e-01 2.552287325233e-01 2.507354346770e-01 2.462550678534e-01 2.417881735539e-01 2.373360114108e-01 2.329008227469e-01 2.284821050422e-01 2.240825305292e-01 2.197067472060e-01 2.153539451426e-01 2.110285352803e-01 2.067311870359e-01 2.024653368179e-01 1.982327393275e-01 1.940375050885e-01 1.898832666077e-01 1.857717966790e-01 1.817091522901e-01 1.776973122731e-01 1.737415253115e-01 1.698462195850e-01 1.660162118574e-01 1.622573333487e-01 1.585753657477e-01 1.549757640681e-01 1.514662736033e-01 1.480538078855e-01 1.447443169769e-01 1.415475586357e-01 1.384728464690e-01 1.355267751080e-01 1.327197819799e-01 1.300611426011e-01 1.275611319356e-01 1.252294475663e-01 1.230753227318e-01 1.211113086758e-01 1.193457041292e-01 1.177872979144e-01 1.164451137429e-01 1.153267777109e-01 1.144402309317e-01 1.137911022609e-01 1.133825592720e-01 1.132181829876e-01 1.132988741043e-01 1.136243558274e-01 1.141933814140e-01 1.150010112866e-01 1.160423075591e-01 1.173109357835e-01 1.188002759370e-01 1.205021403659e-01 1.224060411194e-01 1.245039570812e-01 1.267853240191e-01 1.292382171786e-01 1.318544989618e-01 1.346243851036e-01 1.375369517353e-01 1.405844994639e-01 1.437560468671e-01 1.470435574986e-01 1.504404071589e-01 1.539365298637e-01 1.575259618689e-01 1.612013354066e-01 1.649545261881e-01 1.687817902509e-01 1.726774132889e-01 1.766348767573e-01 1.806528149164e-01 1.847226696758e-01 1.888385828385e-01 1.930003634364e-01 1.972024802027e-01 2.014418046805e-01 2.057168817959e-01 2.100235675672e-01 2.143593283394e-01 2.187204649661e-01 2.231032472957e-01 2.275083522744e-01 2.319302583533e-01 2.363689700351e-01 2.408238191858e-01 2.452916891375e-01 2.497725246319e-01 2.542627256995e-01 2.587594958706e-01 2.632629444046e-01 2.677698598030e-01 2.722803306494e-01 2.767951842906e-01 2.813111381921e-01 2.858294364208e-01 2.903463764024e-01 2.948602457951e-01 2.993701416980e-01 3.038766097912e-01 3.083770734243e-01 3.128723860669e-01 3.173603548318e-01 3.218418564076e-01 3.263162826530e-01 3.307798736673e-01 3.352345605070e-01 3.396775071688e-01 3.441065895841e-01 3.485237557976e-01 3.529279672205e-01 3.573195212165e-01 3.616980619324e-01 3.660603173205e-01 3.704077765991e-01 3.747366875915e-01 3.790464283347e-01 3.833403891135e-01 3.876162844683e-01 3.918738271700e-01 3.961130314218e-01 4.003319786552e-01 4.045297776332e-01 4.087049634316e-01 4.128569834374e-01 4.169879776162e-01 4.210975306178e-01 4.251835569401e-01 4.292468858303e-01 4.332854827251e-01 4.372989713342e-01 4.412860702294e-01 4.452462545895e-01 4.491816578199e-01 4.530890171632e-01 4.569693613591e-01 4.608230506757e-01 4.646484108272e-01 4.684434215638e-01 4.722086652785e-01 4.759431642116e-01 4.796460674942e-01 4.833201989493e-01 4.869631270497e-01 4.905762197322e-01 4.941564943582e-01 4.977033593835e-01 5.012167904318e-01 5.046952450757e-01 5.081397674501e-01 5.115524919578e-01 5.149291400582e-01 5.182709417282e-01 5.215758766103e-01 5.248430256091e-01 5.280731132872e-01 5.312660469923e-01 5.344232196562e-01 5.375395190858e-01 5.406174822362e-01 5.436569956709e-01 5.466559185077e-01 5.496160735464e-01 5.525369191939e-01 5.554161641047e-01 5.582545239842e-01 5.610496969003e-01 5.638055331093e-01 5.665191022312e-01 5.691901065006e-01 5.718179743815e-01 5.744004672548e-01 5.769391263264e-01 5.794335797516e-01 5.818830465048e-01 5.842896844516e-01 5.866485449591e-01 5.889609216611e-01 5.912274907674e-01 5.934455234540e-01 5.956184455075e-01 5.977444996150e-01 5.998239454279e-01 6.018549566297e-01 6.038361738006e-01 6.057697404796e-01 6.076538350420e-01 6.094888340098e-01 6.112755178194e-01 6.130114983407e-01 6.146969890226e-01 6.163333712085e-01 6.179164521205e-01 6.194491407684e-01 6.209312487641e-01 6.223617165594e-01 6.237404256908e-01 6.250661947941e-01 6.263386803072e-01 6.275587396073e-01 6.287243635774e-01 6.298386571786e-01 6.308973439414e-01 6.319027662044e-01 6.328551146172e-01 6.337508947500e-01 6.345933834358e-01 6.353813796060e-01 6.361140080785e-01 6.367917614850e-01 6.374132227243e-01 6.379800038416e-01 6.384903691595e-01 6.389453628505e-01 6.393434122316e-01 6.396859967921e-01 6.399721037753e-01 6.402006983838e-01 6.403738470979e-01 6.404898503331e-01 6.405481706158e-01 6.405512541277e-01 6.404960813189e-01 6.403837625651e-01 6.402157295270e-01 6.399878742996e-01 6.397050341464e-01 6.393632355652e-01 6.389649687033e-01 6.385091682142e-01 6.379955138559e-01 6.374256615149e-01 6.367975355486e-01 6.361114116550e-01 6.353693389258e-01 6.345688839588e-01 6.337126911411e-01 6.327982682047e-01 6.318269265477e-01 6.307992599841e-01 6.297138627598e-01 6.285738402840e-01 6.273760270490e-01 6.261224786575e-01 6.248133579864e-01 6.234478147125e-01 6.220268174905e-01 6.205504942656e-01 6.190182563939e-01 6.174327779291e-01 6.157911901782e-01 6.140979832871e-01 6.123483353702e-01 6.105463389924e-01 6.086915728191e-01 6.067828227496e-01 6.048230986584e-01 6.028110334010e-01 6.007475193592e-01 5.986336551199e-01 5.964667087081e-01 5.942530657119e-01 5.919892763818e-01 5.896756823013e-01 5.873166792451e-01 5.849069433746e-01 5.824529359543e-01 5.799521349906e-01 5.774053512199e-01 5.748155417815e-01 5.721806090944e-01 5.695040156612e-01 5.667836746110e-01 5.640228135930e-01 5.612224677538e-01 5.583813072690e-01 5.555035578091e-01 5.525872134562e-01 5.496351734285e-01 5.466482162342e-01 5.436270657868e-01 5.405741868272e-01 5.374881806224e-01 5.343738990328e-01 5.312307440197e-01 5.280584987759e-01 5.248631660143e-01 5.216414716500e-01 5.183969245305e-01 5.151323398143e-01 5.118462875221e-01 5.085453166974e-01 5.052245735303e-01 5.018936750385e-01 4.985476044628e-01 4.951912318641e-01 4.918296205203e-01 4.884586910238e-01 4.850862714778e-01 4.817106799443e-01 4.783362898211e-01 4.749665186606e-01 4.715996069655e-01 4.682437695088e-01 4.648959976425e-01 4.615645503928e-01 4.582476139181e-01 4.549495914882e-01 4.516755271703e-01 4.484241042556e-01 4.452040216137e-01 4.420129678181e-01 4.388577037508e-01 4.357416266256e-01 4.326647793955e-01 4.296370158152e-01 4.266541025652e-01 4.237270084443e-01 4.208552134390e-01 4.180418462719e-01 4.152952342770e-01 4.126131584387e-01 4.100057477392e-01 4.074725404029e-01 4.050195822871e-01 4.026506817007e-01 4.003674801417e-01 3.981790204908e-01 3.960830182222e-01 3.940907045874e-01 3.922000590377e-01 3.904169435459e-01 3.887487575355e-01 3.871926962044e-01 3.857588909434e-01 3.844458754431e-01 3.832610432172e-01 3.822045975246e-01 3.812806222657e-01 3.804957992356e-01 3.798457067752e-01 3.793399348991e-01 3.789751822348e-01 3.787580699399e-01 3.786898783184e-01 3.787690973831e-01 3.790018696593e-01 3.793841875490e-01 3.799222806751e-01 3.806135561146e-01 3.814585540185e-01 3.824596065607e-01 3.836127612728e-01 3.849222206542e-01 3.863822252616e-01 3.879962015793e-01 3.897600381192e-01 3.916719928292e-01 3.937331623671e-01 3.959372897801e-01 3.982868209949e-01 4.007758015444e-01 4.034025529296e-01 4.061659172203e-01 4.090598298362e-01 4.120856485192e-01 4.152347520180e-01 4.185087183813e-01 4.219000959074e-01 4.254069012948e-01 4.290267689656e-01 4.327521038867e-01 4.365838700947e-01 4.405128080244e-01 4.445394245687e-01 4.486580876377e-01 4.528624873186e-01 4.571528988066e-01 4.615204306287e-01 4.659658120336e-01 4.704818653510e-01 4.750645860931e-01 4.797131192382e-01 4.844175717618e-01 4.891806676365e-01 4.939920135368e-01 4.988531394395e-01 5.037557482025e-01 5.086977013760e-01 5.136759194830e-01 5.186835971529e-01 5.237210465423e-01 5.287783569258e-01 5.338586709344e-01 5.389534256840e-01 5.440595746920e-01 5.491767307383e-01 5.542963196281e-01 5.594197083341e-01 5.645382286597e-01 5.696529283388e-01 5.747572699923e-01 5.798474425056e-01 5.849243198037e-01 5.899776112550e-01 5.950116198746e-01 6.000149409601e-01 6.049903741940e-01 6.099318385525e-01 6.148342908943e-01 6.196998794958e-01 6.245176696451e-01 6.292923248628e-01 6.340147824316e-01 6.386843900358e-01 6.432989200393e-01 6.478504165102e-01 6.523447711002e-01 6.567676536644e-01 6.611254433025e-01 6.654095743961e-01 6.696191505796e-01 6.737516412777e-01 6.777994962711e-01 6.817696058920e-01 6.856455954716e-01 6.894360040856e-01 6.931305793358e-01 6.967284581557e-01 7.002318720275e-01 7.036266856268e-01 7.069257630650e-01 7.101088893411e-01 7.131875210110e-01 7.161519523814e-01 7.189975110923e-01 7.217329806315e-01 7.243368769870e-01 7.268284153607e-01 7.291849868409e-01 7.314188804604e-01 7.335208040906e-01 7.354839513035e-01 7.373223189427e-01 7.390070147251e-01 7.405683219028e-01 7.419720515184e-01 7.432393840427e-01 7.443591730431e-01 7.453212702270e-01 7.461488015126e-01 7.468023367616e-01 7.473239982704e-01 7.476710868578e-01 7.478685087480e-01 7.479086877455e-01 7.477752563927e-01 7.475000662881e-01 7.470352001394e-01 7.464309926784e-01 7.456413005382e-01 7.446933775592e-01 7.435811566277e-01 7.422855034663e-01 7.408429542776e-01 7.392042565639e-01 7.374215810272e-01 7.354495814304e-01 7.333163154538e-01 7.310174189740e-01 7.285348935386e-01 7.259062091972e-01 7.230847337477e-01 7.201186354056e-01 7.169729254080e-01 7.136675761197e-01 7.102058504349e-01 7.065693016884e-01 7.027947507659e-01 6.988429521993e-01 6.947563532205e-01 6.905094851948e-01 6.861201158101e-01 6.815905364592e-01 6.769150802842e-01 6.721170048302e-01 6.671776377705e-01 6.621259484611e-01 6.569483207743e-01 6.516633823549e-01 6.462713184510e-01 6.407809271722e-01 6.352030385906e-01 6.295371578119e-01 6.238042283978e-01 6.179988216400e-01 6.121470681347e-01 6.062415343127e-01 6.003083461213e-01 5.943502187830e-01 5.883795142789e-01 5.824205158605e-01 5.764642954187e-01 5.705516665149e-01 5.646730531139e-01 5.588627838022e-01 5.531276116967e-01 5.474804773473e-01 5.419557076945e-01 5.365430572058e-01 5.312931517031e-01 5.261975695132e-01 5.212912657707e-01 5.165919542722e-01 5.121056683054e-01 5.078770450766e-01 5.038959185999e-01 5.002081922938e-01 4.968156961931e-01 4.937388740712e-01 4.910101104701e-01 4.886171703919e-01 4.866121273641e-01 4.849747273112e-01 4.837392718665e-01 4.829122342491e-01 4.824908063012e-01 4.825062950962e-01 4.829328160084e-01 4.838033118334e-01 4.850966638977e-01 4.868191589240e-01 4.889734850381e-01 4.915360596923e-01 4.945217988469e-01 4.978975522393e-01 5.016673005754e-01 5.058128635752e-01 5.103119567069e-01 5.151617712228e-01 5.203285478325e-01 5.258049960994e-01 5.315677084207e-01 5.375868570466e-01 5.438598760511e-01 5.503426716971e-01 5.570314404469e-01 5.638934966029e-01 5.709055960727e-01 5.780576779009e-01 5.853047402574e-01 5.926516782763e-01 6.000553382296e-01 6.075025823953e-01 6.149790216943e-01 6.224448819623e-01 6.299052646475e-01 6.373168959949e-01 6.446762585262e-01 6.519614840984e-01 6.591455174319e-01 6.662280448716e-01 6.731747365293e-01 6.799810418225e-01 6.866309071011e-01 6.931005778431e-01 6.993897965214e-01 7.054735314524e-01 7.113450633276e-01 7.169964523358e-01 7.224032070690e-01 7.275743209313e-01 7.324828230968e-01 7.371308859054e-01 7.415113488878e-01 7.456075624627e-01 7.494298986878e-01 7.529557424997e-01 7.561960414579e-01 7.591404380748e-01 7.617852204652e-01 7.641387477683e-01 7.661902925486e-01 7.679492408272e-01 7.694166542333e-01 7.705921038490e-01 7.714860798985e-01 7.720983866497e-01 7.724394384462e-01 7.725213864636e-01 7.723436630780e-01 7.719289029198e-01 7.712801254167e-01 7.704133064155e-01 7.693477150835e-01 7.680877899702e-01 7.666621173957e-01 7.650808260409e-01 7.633667596720e-01 7.615374297709e-01 7.596163668025e-01 7.576218019518e-01 7.555796114950e-01 7.535127696312e-01 7.514411282674e-01 7.493962281674e-01 7.473939860455e-01 7.454677006687e-01 7.436345176404e-01 7.419220180378e-01 7.403554812391e-01 7.389530575633e-01 7.377408599776e-01 7.367388628309e-01 7.359658193894e-01 7.354397851871e-01 7.351768054718e-01 7.351919430455e-01 7.354968502292e-01 7.360969201011e-01 7.370049458519e-01 7.382221873293e-01 7.397487223051e-01 7.415870456341e-01 7.437283826397e-01 7.461719829875e-01 7.489014014683e-01 7.519108062486e-01 7.551825067984e-01 7.587002137297e-01 7.624468748787e-01 7.663982940566e-01 7.705369178624e-01 7.748337417139e-01 7.792695991153e-01 7.838145226200e-01 7.884435011719e-01 7.931319867546e-01 7.978480144928e-01 8.025727024381e-01 8.072710072448e-01 8.119241496035e-01 8.165033808126e-01 8.209882692455e-01 8.253549815844e-01 8.295807566515e-01 8.336516562007e-01 8.375468924892e-01 8.412513003906e-01 8.447536751018e-01 8.480437013514e-01 8.511102489065e-01 8.539528343291e-01 8.565629523256e-01 8.589446571412e-01 8.610989365898e-01 8.630288947260e-01 8.647453765139e-01 8.662560511825e-01 8.675756428929e-01 8.687186053821e-01 8.697032165261e-01 8.705498466600e-01 8.712779494571e-01 8.719161069969e-01 8.724854277757e-01 8.730141942745e-01 8.735282207570e-01 8.740578709773e-01 8.746286034002e-01 8.752707530641e-01 8.760099702367e-01 8.768706920316e-01 8.778789387451e-01 8.790579256938e-01 8.804229940615e-01 8.819959770314e-01 8.837879314999e-01 8.858044663437e-01 8.880599976073e-01 8.905482252412e-01 8.932728869721e-01 8.962229123057e-01 8.993891041474e-01 9.027582750323e-01 9.063070788359e-01 9.100191271270e-01 9.138637880241e-01 9.178132071099e-01 9.218369870742e-01 9.259018215724e-01 9.299727145442e-01 9.340114999745e-01 9.379885563425e-01 9.418616186384e-01 9.456027492967e-01 9.491745243784e-01 9.525500608214e-01 9.556997924039e-01 9.586019785290e-01 9.612365881790e-01 9.635882491778e-01 9.656494421195e-01 9.674121652544e-01 9.688810417967e-01 9.700623063020e-01 9.709719609187e-01 9.716300901401e-01 9.720625930609e-01 9.723059269356e-01 9.723962482080e-01 9.723853051092e-01 9.723193028696e-01 9.722564319838e-01 9.722555428487e-01 9.723813276432e-01 9.727009283771e-01 9.732738297138e-01 9.741730304628e-01 9.754555869179e-01 9.771845763764e-01 9.794149104330e-01 9.821934078576e-01 9.855615907025e-01 9.895487027986e-01 9.941781848361e-01 9.994569699238e-01 1.005388439413e+00 1.011955911527e+00 1.019137137236e+00 1.026897200020e+00 1.035186633126e+00 1.043955137628e+00 1.053135511504e+00 1.062662483364e+00 1.072456607632e+00 1.082443492206e+00 1.092542137500e+00 1.102671413493e+00 1.112756205083e+00 1.122718596880e+00 1.132491119308e+00 1.142006718355e+00 1.151213676130e+00 1.160059365384e+00 1.168507624880e+00 1.176531201012e+00 1.184105848998e+00 1.191233416158e+00 1.197907750966e+00 1.204148083927e+00 1.209974384240e+00 1.215420326359e+00 1.220525354896e+00 1.225334471030e+00 1.229901392263e+00 1.234274763399e+00 1.238518607991e+00 1.242678201162e+00 1.246810659481e+00 1.250960407006e+00 1.255163081414e+00 1.259454955709e+00 1.263843648059e+00 1.268347026944e+00 1.272950880957e+00 1.277639430069e+00 1.282376213276e+00 1.287117118153e+00 1.291804569498e+00 1.296364805900e+00 1.300728561380e+00 1.304802881815e+00 1.308511244504e+00 1.311755358953e+00 1.314451305160e+00 1.316519694376e+00 1.317876447850e+00 1.318465242081e+00 1.318218915812e+00 1.317107152422e+00 1.315097782431e+00 1.312183460998e+00 1.308372448595e+00 1.303688211268e+00 1.298179528491e+00 1.291896829915e+00 1.284926734580e+00 1.277349872001e+00 1.269270870297e+00 1.260796681221e+00 1.252040010632e+00 1.243120789470e+00 1.234147321412e+00 1.225235848956e+00 1.216477691170e+00 1.207971241005e+00 1.199784233586e+00 1.191975278741e+00 1.184591485947e+00 1.177647678201e+00 1.171159035741e+00 1.165112002191e+00 1.159487785174e+00 1.154256422869e+00 1.149377501630e+00 1.144816556802e+00 1.140528659140e+00 1.136483614965e+00 1.132649860272e+00 1.129010455045e+00 1.125557868150e+00 1.122294860104e+00 1.119237893097e+00 1.116412111937e+00 1.113852441225e+00 1.111598600539e+00 1.109690472685e+00 1.108176681051e+00 1.107088126155e+00 1.106463119248e+00 1.106321363785e+00 1.106671422688e+00 1.107516962744e+00 1.108837033268e+00 1.110617494853e+00 1.112814486593e+00 1.115397297215e+00 1.118320968564e+00 1.121542334494e+00 1.125030064456e+00 1.128743551673e+00 1.132671276651e+00 1.136781563260e+00 1.141072378778e+00 1.145532221911e+00 1.150142796336e+00 1.154900448890e+00 1.159755656985e+00 1.164676123109e+00 1.169577646050e+00 1.174374328855e+00 1.178952517177e+00 1.183168683885e+00 1.186899200158e+00 1.189984237860e+00 1.192316694377e+00 1.193794507832e+00 1.193818174686e+00 1.192421459899e+00 1.190055649068e+00 1.187337961715e+00 1.184885283643e+00 1.183115653682e+00 1.182155050104e+00 1.181846833101e+00 1.181804673017e+00 1.181566467386e+00 1.180785254596e+00 1.179322635356e+00 1.177293664385e+00 1.175018676035e+00 1.172883444573e+00 1.171157724737e+00 1.169886020970e+00 1.168816281796e+00 1.167462885832e+00 1.165273504844e+00 1.161896331540e+00 1.157399658585e+00 1.152475526607e+00 1.148498743376e+00 1.147402750269e+00 1.151386196946e+00 1.162449150683e+00 1.181467292127e+00 1.194903021348e+00 1.110526103300e+00 1.117588732194e+00 1.113535759425e+00 1.091960212720e+00 1.058316205318e+00 1.023074430589e+00 9.986934310965e-01 9.945522284239e-01 1.011849597889e+00 1.042578653768e+00 1.073624043879e+00 1.092570728177e+00 1.092025383689e+00 1.071704518595e+00 1.038807680357e+00 1.006372433459e+00 9.889533480539e-01 9.958303211341e-01 1.025618786420e+00 1.067090637972e+00 1.105295766992e+00 1.127908305243e+00 1.128824447771e+00 1.109298474792e+00 1.077215584186e+00 1.044647269474e+00 1.023404870910e+00 1.019730746944e+00 1.031248215638e+00 1.048722874269e+00 1.061279049582e+00 1.061296466795e+00 1.047185725408e+00 1.023792603626e+00 1.000782922854e+00 9.889238507082e-01 9.950968968538e-01 1.018695155774e+00 1.052059605778e+00 1.084481026949e+00 1.106452602234e+00 1.112267968960e+00 1.100746964653e+00 1.074754918078e+00 1.040034107366e+00 1.003667278647e+00 9.725595618379e-01 9.520549962173e-01 9.451514634735e-01 9.521824695924e-01 9.709941456550e-01 9.973245379413e-01 1.025424776794e+00 1.048949948963e+00 1.062109846183e+00 1.061041441147e+00 1.045012978467e+00 1.017242671762e+00 9.847457571754e-01 9.567533376389e-01 9.413207970698e-01 9.413525691156e-01 9.527340736897e-01 9.662730845345e-01 9.722218909978e-01 9.644928648967e-01 9.433136095399e-01 9.158267730618e-01 8.942579448145e-01 8.907565561313e-01 9.102954957358e-01 9.467439642873e-01 9.857756178851e-01 1.011646631847e+00 1.012772151858e+00 9.848814724453e-01 9.323739780432e-01 8.685224584775e-01 8.135058572537e-01 7.876243563295e-01 7.996658200758e-01 8.401830187516e-01 8.886020977531e-01 9.252295163437e-01 9.381479280290e-01 9.249683047621e-01 8.922931809520e-01 8.535562396937e-01 8.244024301389e-01 8.154790033306e-01 8.261670901860e-01 8.453440213723e-01 8.584476118342e-01 8.548012784450e-01 8.316190792879e-01 7.952237978502e-01 7.598206740477e-01 7.424953112105e-01 7.539240435671e-01 7.906117674747e-01 8.372026138978e-01 8.756574546913e-01 8.926302021820e-01 8.825927746217e-01 8.486134687596e-01 8.019269099461e-01 7.596975500459e-01 7.393251476108e-01 7.492785057972e-01 7.837393924149e-01 8.273362425912e-01 8.645919170721e-01 8.859382164717e-01 8.894848744157e-01 8.803685097299e-01 8.683669542907e-01 8.638728908685e-01 8.729014028687e-01 8.940445589800e-01 9.195834531055e-01 9.398517549052e-01 9.476160681790e-01 9.407348100467e-01 9.230041294219e-01 9.031887747048e-01 8.921366122340e-01 8.979791746476e-01 9.217663076466e-01 9.566624851996e-01 9.913563389051e-01 1.014686110339e+00 1.018959483389e+00 1.001624058849e+00 9.657115784206e-01 9.195229566507e-01 8.751102066330e-01 8.450808065328e-01 8.375674846553e-01 8.520952685560e-01 8.799897448910e-01 9.090161794868e-01 9.283113298092e-01 9.311052016837e-01 9.155608071863e-01 8.844482762431e-01 8.442229594884e-01 8.033630042027e-01 7.700126911112e-01 7.493404064147e-01 7.418501401468e-01 7.440341283068e-01 7.508208283207e-01 7.581550606042e-01 7.641343184885e-01 7.687124728908e-01 7.724236446151e-01 7.750701264626e-01 7.751653187548e-01 7.704755781161e-01 7.594844809586e-01 7.429891144798e-01 7.251754795681e-01 7.131485907393e-01 7.143920760546e-01 7.325814886209e-01 7.646424600762e-01 8.016618029179e-01 8.338542397039e-01
 1.151231773429e+00 1.150815057551e+00 1.150371181371e+00 1.149915634848e+00 1.149569272723e+00 1.149444945005e+00 1.149466512037e+00 1.149406262652e+00 1.149135135297e+00 1.148718304935e+00 1.148275665133e+00 1.147838902583e+00 1.147407833601e+00 1.147061820064e+00 1.146892723489e+00 1.146855540120e+00 1.146774214530e+00 1.146513462620e+00 1.146086578893e+00 1.145590269124e+00 1.145108900658e+00 1.144706826751e+00 1.144446554427e+00 1.144321613475e+00 1.144223401082e+00 1.144020191806e+00 1.143677838054e+00 1.143250020365e+00 1.142781396239e+00 1.142288705060e+00 1.141832683935e+00 1.141524307381e+00 1.141398293142e+00 1.141337688715e+00 1.141162331172e+00 1.140790363855e+00 1.140271390434e+00 1.139719814877e+00 1.139235285617e+00 1.138880205189e+00 1.138650630530e+00 1.138475324513e+00 1.138256731704e+00 1.137947630561e+00 1.137561420288e+00 1.137110075332e+00 1.136585772354e+00 1.136031405544e+00 1.135556053261e+00 1.135257801738e+00 1.135118637294e+00 1.135000786797e+00 1.134750208103e+00 1.134297981408e+00 1.133686670893e+00 1.133050348428e+00 1.132538740019e+00 1.132222409414e+00 1.132034078849e+00 1.131831035044e+00 1.131512016345e+00 1.131076131629e+00 1.130576307873e+00 1.130051959985e+00 1.129519724294e+00 1.128999417238e+00 1.128528833690e+00 1.128143116272e+00 1.127848622490e+00 1.127605447500e+00 1.127315417655e+00 1.126864690292e+00 1.126216673599e+00 1.125478888436e+00 1.124835300248e+00 1.124416348080e+00 1.124203567616e+00 1.124055138994e+00 1.123789787158e+00 1.123288274219e+00 1.122573178931e+00 1.121803040623e+00 1.121159415976e+00 1.120717529511e+00 1.120409875524e+00 1.120104713041e+00 1.119701381817e+00 1.119167108555e+00 1.118543548796e+00 1.117910882924e+00 1.117326105874e+00 1.116778119197e+00 1.116225082905e+00 1.115660111505e+00 1.115119177650e+00 1.114637332698e+00 1.114198605083e+00 1.113743303438e+00 1.113190604003e+00 1.112486931308e+00 1.111666659178e+00 1.110864093982e+00 1.110229667303e+00 1.109816319927e+00 1.109531848116e+00 1.109198496487e+00 1.108647469399e+00 1.107819253043e+00 1.106822364232e+00 1.105878078307e+00 1.105190298908e+00 1.104797551554e+00 1.104565267358e+00 1.104263507144e+00 1.103698052628e+00 1.102824368255e+00 1.101771859643e+00 1.100777629997e+00 1.100031962333e+00 1.099566427194e+00 1.099252504609e+00 1.098885019803e+00 1.098295633056e+00 1.097439950928e+00 1.096422480417e+00 1.095429683634e+00 1.094613935492e+00 1.094012789962e+00 1.093547920763e+00 1.093074010142e+00 1.092457837091e+00 1.091645793490e+00 1.090692983269e+00 1.089725358158e+00 1.088854894277e+00 1.088123696039e+00 1.087494912389e+00 1.086877912584e+00 1.086173033866e+00 1.085336240137e+00 1.084399224994e+00 1.083439993091e+00 1.082526380037e+00 1.081689754096e+00 1.080916471517e+00 1.080151387233e+00 1.079333469084e+00 1.078437221515e+00 1.077477746146e+00 1.076495844812e+00 1.075527473570e+00 1.074602667249e+00 1.073724281208e+00 1.072861089654e+00 1.071973631263e+00 1.071035998911e+00 1.070047766278e+00 1.069021014002e+00 1.067983224749e+00 1.066972710348e+00 1.065997735644e+00 1.065045557915e+00 1.064099637890e+00 1.063143994491e+00 1.062158176512e+00 1.061130114138e+00 1.060066149047e+00 1.058981115589e+00 1.057892356130e+00 1.056827475345e+00 1.055806291694e+00 1.054819299584e+00 1.053822759972e+00 1.052769684926e+00 1.051633867390e+00 1.050418811848e+00 1.049170411650e+00 1.047958290207e+00 1.046818483687e+00 1.045732733938e+00 1.044642963924e+00 1.043485453101e+00 1.042220572702e+00 1.040862199257e+00 1.039481797979e+00 1.038152621862e+00 1.036902875059e+00 1.035710662605e+00 1.034512194356e+00 1.033239707645e+00 1.031864102433e+00 1.030423232420e+00 1.028987716273e+00 1.027616230895e+00 1.026324696221e+00 1.025079505850e+00 1.023813561082e+00 1.022470835909e+00 1.021051308439e+00 1.019602798666e+00 1.018188921534e+00 1.016850407083e+00 1.015581901290e+00 1.014327972191e+00 1.013022263488e+00 1.011639851044e+00 1.010209746758e+00 1.008787615864e+00 1.007424055216e+00 1.006123751561e+00 1.004840777681e+00 1.003509549844e+00 1.002100621396e+00 1.000630237408e+00 9.991464197893e-01 9.976941638162e-01 9.962861035480e-01 9.948828329036e-01 9.934308937337e-01 9.919004523406e-01 9.903053042171e-01 9.886875238977e-01 9.870899851395e-01 9.855268533381e-01 9.839676989183e-01 9.823632773152e-01 9.806901048530e-01 9.789645787913e-01 9.772318716419e-01 9.755330161824e-01 9.738744424879e-01 9.722226405017e-01 9.705306465875e-01 9.687889196137e-01 9.670248526804e-01 9.652816685830e-01 9.635833556182e-01 9.619135552353e-01 9.602244563899e-01 9.584808173397e-01 9.566932625597e-01 9.548944851264e-01 9.531133266267e-01 9.513515768539e-01 9.495764195949e-01 9.477519854533e-01 9.458715815722e-01 9.439647537776e-01 9.420554907209e-01 9.401557648947e-01 9.382527700914e-01 9.363202800213e-01 9.343502246764e-01 9.323593707873e-01 9.303741122572e-01 9.284038951040e-01 9.264349656114e-01 9.244502825957e-01 9.224330948738e-01 9.203901260914e-01 9.183453784991e-01 9.163099294539e-01 9.142742773190e-01 9.122234131709e-01 9.101403145377e-01 9.080212568024e-01 9.058826008101e-01 9.037403121949e-01 9.015918140843e-01 8.994287280549e-01 8.972439120796e-01 8.950354200054e-01 8.928135503953e-01 8.905860880002e-01 8.883524650716e-01 8.860987584598e-01 8.838269267119e-01 8.815426272325e-01 8.792521468227e-01 8.769573652116e-01 8.746513835088e-01 8.723154393794e-01 8.699470997957e-01 8.675595499299e-01 8.651649802224e-01 8.627654190499e-01 8.603556729405e-01 8.579224182538e-01 8.554617629737e-01 8.529815908217e-01 8.504930179677e-01 8.479957164521e-01 8.454884536355e-01 8.429669595412e-01 8.404281380560e-01 8.378745142712e-01 8.353063389908e-01 8.327197768721e-01 8.301123594678e-01 8.274885755361e-01 8.248557750012e-01 8.222120054875e-01 8.195543533162e-01 8.168776507510e-01 8.141779419571e-01 8.114658935768e-01 8.087480466416e-01 8.060237473432e-01 8.032833218151e-01 8.005212514494e-01 7.977347268096e-01 7.949308022051e-01 7.921168046013e-01 7.892911637816e-01 7.864482029151e-01 7.835819122706e-01 7.806948888520e-01 7.777913849337e-01 7.748762350952e-01 7.719490981284e-01 7.690052183885e-01 7.660451926898e-01 7.630688535054e-01 7.600755375252e-01 7.570650818681e-01 7.540403688558e-01 7.509999974637e-01 7.479452254005e-01 7.448753377654e-01 7.417885913184e-01 7.386825858906e-01 7.355617820925e-01 7.324290840535e-01 7.292824437984e-01 7.261199128354e-01 7.229385865281e-01 7.197369116639e-01 7.165174366213e-01 7.132849047501e-01 7.100369153446e-01 7.067720744516e-01 7.034905579460e-01 7.001926995812e-01 6.968770359140e-01 6.935459248779e-01 6.902003122531e-01 6.868373194393e-01 6.834579805292e-01 6.800646291649e-01 6.766538568317e-01 6.732250406446e-01 6.697798213754e-01 6.663190506969e-01 6.628449160244e-01 6.593548950405e-01 6.558493970643e-01 6.523264322397e-01 6.487870308073e-01 6.452318513223e-01 6.416616151080e-01 6.380758531781e-01 6.344741126999e-01 6.308574673646e-01 6.272248433943e-01 6.235756632946e-01 6.199091297075e-01 6.162291732336e-01 6.125338976450e-01 6.088225075013e-01 6.050969493990e-01 6.013534570374e-01 5.975935059886e-01 5.938186332651e-01 5.900293575465e-01 5.862241056453e-01 5.824054615754e-01 5.785700218944e-01 5.747190408758e-01 5.708540938607e-01 5.669730976292e-01 5.630763678472e-01 5.591659059427e-01 5.552409269360e-01 5.513005796757e-01 5.473471598882e-01 5.433779428506e-01 5.393942332729e-01 5.353976629952e-01 5.313856635424e-01 5.273582706958e-01 5.233174090519e-01 5.192631574272e-01 5.151945048803e-01 5.111135059577e-01 5.070169952867e-01 5.029061416830e-01 4.987822722339e-01 4.946444669896e-01 4.904942638557e-01 4.863304724289e-01 4.821554643226e-01 4.779660702104e-01 4.737647435852e-01 4.695487545823e-01 4.653217020305e-01 4.610839114863e-01 4.568327352022e-01 4.525712977396e-01 4.482973160964e-01 4.440110407527e-01 4.397134239522e-01 4.354051617839e-01 4.310857887600e-01 4.267559460785e-01 4.224163824414e-01 4.180636454560e-01 4.136999031369e-01 4.093281732762e-01 4.049468675338e-01 4.005560866757e-01 3.961563013617e-01 3.917458946187e-01 3.873274005284e-01 3.829001659286e-01 3.784642888330e-01 3.740212582822e-01 3.695721460451e-01 3.651144931109e-01 3.606518151884e-01 3.561806642619e-01 3.517031174710e-01 3.472213669092e-01 3.427340761031e-01 3.382421706042e-01 3.337465973005e-01 3.292461043723e-01 3.247423493182e-01 3.202365835536e-01 3.157273773294e-01 3.112166842229e-01 3.067069613731e-01 3.021961742652e-01 2.976851417572e-01 2.931738429818e-01 2.886648043554e-01 2.841576082284e-01 2.796544341147e-01 2.751552674301e-01 2.706615465537e-01 2.661734090930e-01 2.616911230563e-01 2.572157496303e-01 2.527503792143e-01 2.482947897635e-01 2.438516447675e-01 2.394228575404e-01 2.350071994095e-01 2.306072874583e-01 2.262238197035e-01 2.218608127723e-01 2.175190938517e-01 2.132026915175e-01 2.089111190576e-01 2.046484178312e-01 2.004150132425e-01 1.962150204694e-01 1.920530374820e-01 1.879292254357e-01 1.838486847329e-01 1.798159473449e-01 1.758327122220e-01 1.719051840715e-01 1.680368433454e-01 1.642322693152e-01 1.604978352714e-01 1.568394034987e-01 1.532614252999e-01 1.497719537012e-01 1.463769471582e-01 1.430849885020e-01 1.399028524799e-01 1.368398163818e-01 1.339032754942e-01 1.311034487263e-01 1.284506246500e-01 1.259520603598e-01 1.236197741558e-01 1.214642935130e-01 1.194933891123e-01 1.177187877005e-01 1.161489891336e-01 1.147926918063e-01 1.136587853627e-01 1.127526536927e-01 1.120811243477e-01 1.116488340071e-01 1.114584398468e-01 1.115113955339e-01 1.118068669626e-01 1.123433377799e-01 1.131169631147e-01 1.141231737418e-01 1.153557565803e-01 1.168063615340e-01 1.184688961252e-01 1.203328807319e-01 1.223887242027e-01 1.246271839729e-01 1.270366991603e-01 1.296086438480e-01 1.323340281297e-01 1.352016744207e-01 1.382027018554e-01 1.413281674951e-01 1.445678863199e-01 1.479135613375e-01 1.513603503508e-01 1.548979059889e-01 1.585219016007e-01 1.622238187453e-01 1.659978589219e-01 1.698409666802e-01 1.737451521414e-01 1.777067697739e-01 1.817197240868e-01 1.857803943154e-01 1.898859960981e-01 1.940319892497e-01 1.982148000583e-01 2.024340595965e-01 2.066830051541e-01 2.109581675962e-01 2.152595333896e-01 2.195826515795e-01 2.239268560742e-01 2.282908826044e-01 2.326708280410e-01 2.370669261172e-01 2.414746869530e-01 2.458921449364e-01 2.503192454127e-01 2.547535003847e-01 2.591936508765e-01 2.636405638987e-01 2.680906778128e-01 2.725443432744e-01 2.770005557220e-01 2.814539818963e-01 2.859072430695e-01 2.903565039118e-01 2.948014731032e-01 2.992451063348e-01 3.036829356722e-01 3.081170504793e-01 3.125448277189e-01 3.169622698954e-01 3.213715530519e-01 3.257720606313e-01 3.301600865497e-01 3.345392861644e-01 3.389055390612e-01 3.432612058661e-01 3.476054043593e-01 3.519340389408e-01 3.562491675009e-01 3.605497250838e-01 3.648304721532e-01 3.690966299057e-01 3.733461707482e-01 3.775778979273e-01 3.817942189905e-01 3.859899846917e-01 3.901677081957e-01 3.943234869340e-01 3.984568046912e-01 4.025707579506e-01 4.066629139374e-01 4.107332616033e-01 4.147834742622e-01 4.188090408598e-01 4.228105652270e-01 4.267872001131e-01 4.307368776114e-01 4.346638714807e-01 4.385643165280e-01 4.424394472781e-01 4.462904464555e-01 4.501115909243e-01 4.539070209529e-01 4.576717350043e-01 4.614079564360e-01 4.651159308004e-01 4.687939102583e-01 4.724421473568e-01 4.760606147642e-01 4.796483541054e-01 4.832036640357e-01 4.867268450748e-01 4.902165317409e-01 4.936726012732e-01 4.970974029207e-01 5.004875657058e-01 5.038466939379e-01 5.071703973349e-01 5.104588171681e-01 5.137107340315e-01 5.169257665912e-01 5.201058017089e-01 5.232497875017e-01 5.263569576006e-01 5.294271012931e-01 5.324578598474e-01 5.354488836184e-01 5.384010171240e-01 5.413140192752e-01 5.441884940551e-01 5.470212324897e-01 5.498130572299e-01 5.525647259140e-01 5.552735122808e-01 5.579427141366e-01 5.605698276754e-01 5.631534698224e-01 5.656945605336e-01 5.681913780045e-01 5.706462924050e-01 5.730573278746e-01 5.754243036568e-01 5.777465269117e-01 5.800224328840e-01 5.822517731148e-01 5.844360875345e-01 5.865735126435e-01 5.886662368449e-01 5.907105922126e-01 5.927072185709e-01 5.946559581357e-01 5.965552319210e-01 5.984076619401e-01 6.002121041687e-01 6.019680896587e-01 6.036748690594e-01 6.053314697025e-01 6.069377911165e-01 6.084945801604e-01 6.100006915126e-01 6.114571901903e-01 6.128628238207e-01 6.142158462819e-01 6.155192555918e-01 6.167687055736e-01 6.179668654206e-01 6.191135999337e-01 6.202073007547e-01 6.212492201417e-01 6.222371737634e-01 6.231714232553e-01 6.240522827596e-01 6.248787209690e-01 6.256521710749e-01 6.263708132340e-01 6.270355668620e-01 6.276460822756e-01 6.282003142272e-01 6.287011661405e-01 6.291464773749e-01 6.295363103478e-01 6.298716451392e-01 6.301498886977e-01 6.303742939580e-01 6.305415649542e-01 6.306539856126e-01 6.307097588880e-01 6.307097471336e-01 6.306532712018e-01 6.305409109304e-01 6.303717859033e-01 6.301466425880e-01 6.298645127296e-01 6.295273086692e-01 6.291327893345e-01 6.286824210084e-01 6.281750584402e-01 6.276109332788e-01 6.269907770685e-01 6.263136478851e-01 6.255813693415e-01 6.247913326183e-01 6.239460214914e-01 6.230444499714e-01 6.220871902881e-01 6.210727220731e-01 6.200036332520e-01 6.188783807906e-01 6.176976550224e-01 6.164616202740e-01 6.151700576760e-01 6.138242521167e-01 6.124225934697e-01 6.109675049885e-01 6.094581102571e-01 6.078943243398e-01 6.062786269164e-01 6.046073114989e-01 6.028842969770e-01 6.011078839961e-01 5.992786058353e-01 5.973990665097e-01 5.954665584168e-01 5.934843857707e-01 5.914510185623e-01 5.893671248746e-01 5.872341138103e-01 5.850509310441e-01 5.828204586430e-01 5.805412879561e-01 5.782145550089e-01 5.758424965897e-01 5.734206789872e-01 5.709561738051e-01 5.684479548311e-01 5.658929404028e-01 5.632979102080e-01 5.606575026585e-01 5.579774988978e-01 5.552565259614e-01 5.524944293931e-01 5.496964466652e-01 5.468570696577e-01 5.439836531163e-01 5.410726229102e-01 5.381265435224e-01 5.351492642123e-01 5.321372475279e-01 5.290960443172e-01 5.260238291358e-01 5.229223589003e-01 5.197953910630e-01 5.166407582622e-01 5.134632369707e-01 5.102616320153e-01 5.070397299888e-01 5.037997313673e-01 5.005386559505e-01 4.972647876495e-01 4.939737281806e-01 4.906714005155e-01 4.873581142321e-01 4.840358251168e-01 4.807088357265e-01 4.773745054255e-01 4.740407155216e-01 4.707054210952e-01 4.673720470570e-01 4.640460178485e-01 4.607241571343e-01 4.574146434208e-01 4.541168299787e-01 4.508342105808e-01 4.475711394991e-01 4.443263704542e-01 4.411084559348e-01 4.379145778193e-01 4.347538962266e-01 4.316246325210e-01 4.285308858434e-01 4.254806249113e-01 4.224701027286e-01 4.195093845388e-01 4.165969620530e-01 4.137394256666e-01 4.109411181139e-01 4.082016012049e-01 4.055312879576e-01 4.029268729013e-01 4.003979556779e-01 3.979467831689e-01 3.955738729520e-01 3.932904435361e-01 3.910915404474e-01 3.889896069999e-01 3.869825892527e-01 3.850766806405e-01 3.832764502756e-01 3.815832856481e-01 3.800049162901e-01 3.785403493352e-01 3.771980280560e-01 3.759775265835e-01 3.748832599036e-01 3.739214472948e-01 3.730888297513e-01 3.723960981455e-01 3.718383634884e-01 3.714227360643e-01 3.711512583805e-01 3.710221246340e-01 3.710433686807e-01 3.712096668573e-01 3.715276256984e-01 3.719954382759e-01 3.726143321803e-01 3.733870779573e-01 3.743090741516e-01 3.753856096495e-01 3.766114144551e-01 3.779898606450e-01 3.795181776000e-01 3.811945185979e-01 3.830203825303e-01 3.849901839257e-01 3.871061499097e-01 3.893617765993e-01 3.917589395717e-01 3.942929016838e-01 3.969593999166e-01 3.997595379270e-01 4.026858314835e-01 4.057392718922e-01 4.089149510768e-01 4.122069383712e-01 4.156169619743e-01 4.191359060314e-01 4.227663124042e-01 4.264980646842e-01 4.303316106458e-01 4.342610635009e-01 4.382825105702e-01 4.423940857630e-01 4.465882779396e-01 4.508646323930e-01 4.552162014062e-01 4.596417317312e-01 4.641356483186e-01 4.686922879965e-01 4.733123574326e-01 4.779868470654e-01 4.827154271013e-01 4.874931148876e-01 4.923150797074e-01 4.971805697742e-01 5.020803291435e-01 5.070179264373e-01 5.119818559116e-01 5.169744677401e-01 5.219893106171e-01 5.270211228171e-01 5.320713115894e-01 5.371295779738e-01 5.421996473441e-01 5.472703363697e-01 5.523450076825e-01 5.574158622503e-01 5.624807566912e-01 5.675385846592e-01 5.725805277035e-01 5.776108573441e-01 5.826176906565e-01 5.876065026832e-01 5.925670048640e-01 5.974983586300e-01 6.024008663383e-01 6.072643707133e-01 6.120936912226e-01 6.168778411431e-01 6.216184878369e-01 6.263126318571e-01 6.309530677403e-01 6.355433214524e-01 6.400718943799e-01 6.445450378806e-01 6.489529322243e-01 6.532952931448e-01 6.575711656163e-01 6.617706419482e-01 6.659022205742e-01 6.699498725455e-01 6.739220326128e-01 6.778085878578e-01 6.816101429744e-01 6.853251023778e-01 6.889434869995e-01 6.924740094341e-01 6.959022057827e-01 6.992328231571e-01 7.024606410370e-01 7.055812110263e-01 7.085999612017e-01 7.114999381089e-01 7.142965338278e-01 7.169695672258e-01 7.195283612835e-01 7.219684695919e-01 7.242799412148e-01 7.264752650943e-01 7.285319866324e-01 7.304697102715e-01 7.322671326379e-01 7.339334951220e-01 7.354664274399e-01 7.368506266979e-01 7.381092161929e-01 7.392072068107e-01 7.401760931749e-01 7.409877014983e-01 7.416537986742e-01 7.421737915509e-01 7.425291797778e-01 7.427500897373e-01 7.427940607372e-01 7.427016469172e-01 7.424384768396e-01 7.420174363305e-01 7.414453760952e-01 7.406945671560e-01 7.398036379786e-01 7.387258606576e-01 7.375045995729e-01 7.361056079039e-01 7.345434684315e-01 7.328262340990e-01 7.309231508885e-01 7.288798349791e-01 7.266444914496e-01 7.242659003479e-01 7.217101945232e-01 7.189905495729e-01 7.161197188233e-01 7.130666266736e-01 7.098774168873e-01 7.065053710439e-01 7.029936875707e-01 6.993176255762e-01 6.954877394820e-01 6.915166213886e-01 6.873811331515e-01 6.831200307384e-01 6.786989818307e-01 6.741540165552e-01 6.694695942681e-01 6.646546759613e-01 6.597206977289e-01 6.546584137911e-01 6.494942865584e-01 6.442101314441e-01 6.388361950728e-01 6.333603265788e-01 6.278009478291e-01 6.221625112924e-01 6.164519033681e-01 6.106844747101e-01 6.048577278573e-01 5.989982612888e-01 5.930973625234e-01 5.871870519549e-01 5.812593006513e-01 5.753406302745e-01 5.694401981584e-01 5.635644887685e-01 5.577468471178e-01 5.519754326858e-01 5.462931642043e-01 5.406950688416e-01 5.352107042282e-01 5.298565546510e-01 5.246372977616e-01 5.195964530434e-01 5.147204136945e-01 5.100591858103e-01 5.056111123189e-01 5.013995033967e-01 4.974559027423e-01 4.937737049833e-01 4.904031643707e-01 4.873315554905e-01 4.845976853108e-01 4.822094934491e-01 4.801751657353e-01 4.785297472668e-01 4.772557844341e-01 4.763957096956e-01 4.759328589885e-01 4.758857394984e-01 4.762648299280e-01 4.770538004288e-01 4.782808990850e-01 4.799147099621e-01 4.819777813924e-01 4.844487115179e-01 4.873197488809e-01 4.905949517062e-01 4.942409595055e-01 4.982672456456e-01 5.026404495228e-01 5.073526055252e-01 5.123907582013e-01 5.177210121887e-01 5.233434691874e-01 5.292199269476e-01 5.353403752387e-01 5.416833194090e-01 5.482142303808e-01 5.549322857427e-01 5.617946506601e-01 5.687928033439e-01 5.759018888195e-01 5.830908789168e-01 5.903586929641e-01 5.976578016677e-01 6.049911686284e-01 6.123263513835e-01 6.196400037626e-01 6.269306126719e-01 6.341530580007e-01 6.413150155670e-01 6.483798942820e-01 6.553382989074e-01 6.621789035566e-01 6.688699625149e-01 6.754155821275e-01 6.817868935444e-01 6.879733805547e-01 6.939706984310e-01 6.997489393063e-01 7.053152575898e-01 7.106459827899e-01 7.157326026881e-01 7.205749139771e-01 7.251473645955e-01 7.294611284384e-01 7.334952509554e-01 7.372479625258e-01 7.407200388039e-01 7.438944677241e-01 7.467841077399e-01 7.493708101986e-01 7.516635604362e-01 7.536609039096e-01 7.553564473811e-01 7.567620527677e-01 7.578730780099e-01 7.586965111264e-01 7.592406692498e-01 7.595050934489e-01 7.595023183662e-01 7.592392188701e-01 7.587237746651e-01 7.579750699909e-01 7.569940734771e-01 7.558045773211e-01 7.544154805546e-01 7.528434450884e-01 7.511101889600e-01 7.492253523078e-01 7.472174606934e-01 7.451015851410e-01 7.429008537471e-01 7.406360991669e-01 7.383337143963e-01 7.360137760426e-01 7.337025275942e-01 7.314268774210e-01 7.292053353023e-01 7.270720319083e-01 7.250430027608e-01 7.231513437004e-01 7.214153373342e-01 7.198600996985e-01 7.185098989479e-01 7.173830278112e-01 7.165014411524e-01 7.158841949228e-01 7.155461756963e-01 7.155012976519e-01 7.157630271498e-01 7.163386720042e-01 7.172382045737e-01 7.184618070893e-01 7.200142981122e-01 7.218933477979e-01 7.240929675420e-01 7.266088677682e-01 7.294276153732e-01 7.325411514963e-01 7.359296407488e-01 7.395801298978e-01 7.434702720872e-01 7.475796980977e-01 7.518873261792e-01 7.563639448965e-01 7.609909502828e-01 7.657348102450e-01 7.705754267634e-01 7.754791050133e-01 7.804233942514e-01 7.853783289283e-01 7.903173790439e-01 7.952161398441e-01 8.000455338975e-01 8.047864179929e-01 8.094107944667e-01 8.139006532466e-01 8.182360647310e-01 8.223968048432e-01 8.263706068347e-01 8.301420086856e-01 8.336972191837e-01 8.370310070984e-01 8.401365552360e-01 8.430057039445e-01 8.456424929514e-01 8.480441404665e-01 8.502156326227e-01 8.521646899580e-01 8.538984463401e-01 8.554288238666e-01 8.567698464659e-01 8.579392545286e-01 8.589523132628e-01 8.598324149477e-01 8.606020583722e-01 8.612807358840e-01 8.618984262953e-01 8.624797574187e-01 8.630497561291e-01 8.636356278188e-01 8.642664901599e-01 8.649654309131e-01 8.657605120353e-01 8.666754741118e-01 8.677287629903e-01 8.689436759407e-01 8.703376775854e-01 8.719225465770e-01 8.737107849219e-01 8.757114655377e-01 8.779202321447e-01 8.803481456396e-01 8.829807161500e-01 8.858161954043e-01 8.888378111499e-01 8.920294564312e-01 8.953757019759e-01 8.988456274252e-01 9.024219223132e-01 9.060697988096e-01 9.097594479468e-01 9.134595942699e-01 9.171375103299e-01 9.207579718076e-01 9.242859491354e-01 9.276935365527e-01 9.309441790460e-01 9.340124336530e-01 9.368683842043e-01 9.394911869514e-01 9.418597630682e-01 9.439588452484e-01 9.457785413288e-01 9.473123208672e-01 9.485641930633e-01 9.495332003209e-01 9.502386097876e-01 9.506951086155e-01 9.509307318779e-01 9.509749856687e-01 9.508646802266e-01 9.506474567980e-01 9.503654472720e-01 9.500821737948e-01 9.498477505374e-01 9.497282360389e-01 9.497856588995e-01 9.500872102406e-01 9.506985915505e-01 9.516792694990e-01 9.530968656060e-01 9.550015501461e-01 9.574494639578e-01 9.604810429410e-01 9.641315656516e-01 9.684274889472e-01 9.733811953455e-01 9.789990021809e-01 9.852689376944e-01 9.921776260668e-01 9.996881583564e-01 1.007763852592e+00 1.016351016185e+00 1.025390121967e+00 1.034817005287e+00 1.044554041594e+00 1.054530591016e+00 1.064661810150e+00 1.074872937714e+00 1.085081691351e+00 1.095211165725e+00 1.105191986445e+00 1.114953816983e+00 1.124438835480e+00 1.133590685590e+00 1.142370541856e+00 1.150740771845e+00 1.158677388638e+00 1.166169846319e+00 1.173207823190e+00 1.179808170179e+00 1.185979324104e+00 1.191753223746e+00 1.197161108269e+00 1.202248748018e+00 1.207063146119e+00 1.211654628207e+00 1.216080955798e+00 1.220393406628e+00 1.224652224914e+00 1.228900383145e+00 1.233186907024e+00 1.237545375959e+00 1.242003528120e+00 1.246579460041e+00 1.251269172902e+00 1.256073507901e+00 1.260961635526e+00 1.265903381597e+00 1.270844700833e+00 1.275731382167e+00 1.280491217417e+00 1.285043542330e+00 1.289312666646e+00 1.293202368328e+00 1.296634931963e+00 1.299517893720e+00 1.301772301647e+00 1.303328916408e+00 1.304116765934e+00 1.304093855830e+00 1.303209487522e+00 1.301453149088e+00 1.298810136636e+00 1.295295513393e+00 1.290935838529e+00 1.285775082466e+00 1.279878331219e+00 1.273312922748e+00 1.266178955235e+00 1.258565507933e+00 1.250587014758e+00 1.242350652697e+00 1.233970772181e+00 1.225560763061e+00 1.217219465673e+00 1.209051613499e+00 1.201132061551e+00 1.193540278398e+00 1.186322005998e+00 1.179518427821e+00 1.173151822487e+00 1.167218062086e+00 1.161715391805e+00 1.156611569594e+00 1.151879429250e+00 1.147476904008e+00 1.143360517356e+00 1.139492654384e+00 1.135830626680e+00 1.132348483368e+00 1.129020323026e+00 1.125838239024e+00 1.122798581556e+00 1.119913929269e+00 1.117205867129e+00 1.114702385492e+00 1.112441866397e+00 1.110459188568e+00 1.108796805013e+00 1.107491957839e+00 1.106573540817e+00 1.106068124464e+00 1.105988559442e+00 1.106339002495e+00 1.107112504784e+00 1.108290512544e+00 1.109856521999e+00 1.111772229595e+00 1.114015130046e+00 1.116550912482e+00 1.119354013748e+00 1.122407397269e+00 1.125691324376e+00 1.129212730681e+00 1.132953256169e+00 1.136931298160e+00 1.141138684233e+00 1.145570391928e+00 1.150216670798e+00 1.155027463656e+00 1.159963315975e+00 1.164925228740e+00 1.169821526624e+00 1.174522146316e+00 1.178880886353e+00 1.182770760548e+00 1.186036258464e+00 1.188585719438e+00 1.190331736286e+00 1.190624158941e+00 1.189562500822e+00 1.187611744955e+00 1.185400446519e+00 1.183548903308e+00 1.182469779209e+00 1.182278499623e+00 1.182795842205e+00 1.183603427062e+00 1.184201217122e+00 1.184196406620e+00 1.183398240706e+00 1.181867965258e+00 1.179877131507e+00 1.177771555322e+00 1.175804774118e+00 1.174041393863e+00 1.172283852434e+00 1.170147647706e+00 1.167217999243e+00 1.163297255505e+00 1.158609973762e+00 1.153959510273e+00 1.150729372235e+00 1.150681953105e+00 1.155558305379e+00 1.166502370347e+00 1.183291778660e+00 1.203434373913e+00 1.186840618916e+00 1.149392919354e+00 1.146044857966e+00 1.120686525661e+00 1.078894732911e+00 1.032666683360e+00 9.975184489173e-01 9.865105580321e-01 1.003150844639e+00 1.038960466674e+00 1.078288821658e+00 1.105785917200e+00 1.111734090801e+00 1.094425203245e+00 1.060583113841e+00 1.023866547089e+00 1.000660835629e+00 1.002808944409e+00 1.030845147015e+00 1.073715849936e+00 1.115153066624e+00 1.140973975698e+00 1.143384905170e+00 1.122474631900e+00 1.085770759457e+00 1.046117906346e+00 1.017376015930e+00 1.008497698756e+00 1.019085435933e+00 1.040128110811e+00 1.059449106451e+00 1.067448579955e+00 1.060510667097e+00 1.041742625333e+00 1.019660708817e+00 1.004903708277e+00 1.005526447386e+00 1.022989765413e+00 1.051527989800e+00 1.081334093442e+00 1.102796302719e+00 1.109498161091e+00 1.099374212108e+00 1.074540375864e+00 1.040344001575e+00 1.003961240511e+00 9.728677389689e-01 9.532214890449e-01 9.486438400859e-01 9.595154499154e-01 9.830514789902e-01 1.013967742096e+00 1.045512807253e+00 1.070655634718e+00 1.083332524026e+00 1.079772179500e+00 1.059631985024e+00 1.026785526911e+00 9.891898610515e-01 9.572771435685e-01 9.402929639400e-01 9.418017118890e-01 9.574291840492e-01 9.769926073296e-01 9.895043246981e-01 9.877007715320e-01 9.707638549158e-01 9.449413490300e-01 9.219261806972e-01 9.141836697027e-01 9.281394294004e-01 9.596147671743e-01 9.956203388853e-01 1.020703442076e+00 1.022813139390e+00 9.968549677043e-01 9.462931463060e-01 8.835161661149e-01 8.281183896439e-01 8.006047271763e-01 8.110311019154e-01 8.514568714412e-01 9.018677559505e-01 9.420545996730e-01 9.589545246204e-01 9.487231693988e-01 9.164006079472e-01 8.741341718317e-01 8.373840569146e-01 8.185920297011e-01 8.205037959896e-01 8.349291536686e-01 8.483946481897e-01 8.496623909581e-01 8.344166933444e-01 8.067988956829e-01 7.783089673658e-01 7.634267129104e-01 7.719458186930e-01 8.022365123762e-01 8.420821237615e-01 8.757597803425e-01 8.908421425803e-01 8.816933281911e-01 8.506508102270e-01 8.078208069680e-01 7.690475615075e-01 7.506817872612e-01 7.611806644532e-01 7.958812609134e-01 8.407317175140e-01 8.808217346871e-01 9.062366710122e-01 9.140267605142e-01 9.078317765899e-01 8.959459998703e-01 8.880451039244e-01 8.909168138935e-01 9.053187940689e-01 9.259834562948e-01 9.448471304889e-01 9.550234980809e-01 9.535987954874e-01 9.427146945034e-01 9.289000887506e-01 9.207786925370e-01 9.252526716037e-01 9.439246792294e-01 9.719406451220e-01 1.000160496057e+00 1.018826913417e+00 1.020681773300e+00 1.002855774550e+00 9.676328828219e-01 9.224374922327e-01 8.786461882684e-01 8.486880224214e-01 8.411325322111e-01 8.562100781678e-01 8.855937010612e-01 9.167330384801e-01 9.379379783712e-01 9.414432372600e-01 9.245853140658e-01 8.898010251775e-01 8.440338611203e-01 7.973077148401e-01 7.601649730861e-01 7.400259874632e-01 7.380311577623e-01 7.490764823223e-01 7.651048189234e-01 7.790486249629e-01 7.869537689458e-01 7.882105209089e-01 7.844637364970e-01 7.780135841395e-01 7.704358243166e-01 7.620222518248e-01 7.523960998141e-01 7.417953316910e-01 7.323060931875e-01 7.279550841995e-01 7.332360000613e-01 7.503775022296e-01 7.771486274577e-01 8.069863420292e-01 8.322098641361e-01
 1.150113579956e+00 1.149672357599e+00 1.149215329652e+00 1.148752449261e+00 1.148388756578e+00 1.148236351162e+00 1.148234641160e+00 1.148163810573e+00 1.147881778295e+00 1.147444573968e+00 1.146977242175e+00 1.146523497150e+00 1.146079478030e+00 1.145712525625e+00 1.145517015909e+00 1.145458573312e+00 1.145363213769e+00 1.145086075419e+00 1.144635112111e+00 1.144113703085e+00 1.143613564411e+00 1.143194375780e+00 1.142908726050e+00 1.142754758107e+00 1.142631466046e+00 1.142410084007e+00 1.142047788733e+00 1.141593400580e+00 1.141097349645e+00 1.140581717232e+00 1.140105014549e+00 1.139771006915e+00 1.139618200849e+00 1.139533149514e+00 1.139333887534e+00 1.138933282199e+00 1.138384250631e+00 1.137805894133e+00 1.137297066794e+00 1.136913639645e+00 1.136651127177e+00 1.136441860921e+00 1.136195381085e+00 1.135859924418e+00 1.135445218488e+00 1.134961818307e+00 1.134407718526e+00 1.133823293191e+00 1.133316623645e+00 1.132987357482e+00 1.132819139419e+00 1.132671208306e+00 1.132387022359e+00 1.131897863460e+00 1.131254148328e+00 1.130587011344e+00 1.130044252702e+00 1.129691313218e+00 1.129464153704e+00 1.129222617832e+00 1.128867274210e+00 1.128396366009e+00 1.127863849701e+00 1.127305777114e+00 1.126735782791e+00 1.126174559334e+00 1.125663978872e+00 1.125242749369e+00 1.124915534610e+00 1.124638055326e+00 1.124308875556e+00 1.123817122190e+00 1.123127977427e+00 1.122350752842e+00 1.121670554531e+00 1.121214621934e+00 1.120964107954e+00 1.120771538456e+00 1.120458721793e+00 1.119911479455e+00 1.119156448986e+00 1.118347868067e+00 1.117663376958e+00 1.117177140411e+00 1.116822034583e+00 1.116468525913e+00 1.116016929592e+00 1.115439985585e+00 1.114776953951e+00 1.114101647065e+00 1.113468751316e+00 1.112869943109e+00 1.112267137713e+00 1.111656119805e+00 1.111071496951e+00 1.110547138549e+00 1.110063972509e+00 1.109557969650e+00 1.108950819730e+00 1.108193362389e+00 1.107325948910e+00 1.106478534908e+00 1.105798626662e+00 1.105336953675e+00 1.105000034209e+00 1.104609859853e+00 1.104001300331e+00 1.103120393174e+00 1.102075669851e+00 1.101083609793e+00 1.100344816138e+00 1.099898520874e+00 1.099608364276e+00 1.099246607383e+00 1.098623742026e+00 1.097695659969e+00 1.096591674933e+00 1.095544426647e+00 1.094742842843e+00 1.094219151083e+00 1.093844092095e+00 1.093415429143e+00 1.092766480908e+00 1.091853568403e+00 1.090780305232e+00 1.089728714913e+00 1.088853434996e+00 1.088190774313e+00 1.087662174641e+00 1.087125913781e+00 1.086447979149e+00 1.085576295440e+00 1.084563202455e+00 1.083533182845e+00 1.082598364404e+00 1.081802043214e+00 1.081109117672e+00 1.080427580536e+00 1.079660778531e+00 1.078761129271e+00 1.077757820510e+00 1.076730632411e+00 1.075748628748e+00 1.074844763774e+00 1.074004289047e+00 1.073172918516e+00 1.072290517320e+00 1.071327204125e+00 1.070298541241e+00 1.069246438490e+00 1.068207612626e+00 1.067210963827e+00 1.066261119614e+00 1.065327507969e+00 1.064372081024e+00 1.063366219414e+00 1.062309160195e+00 1.061212265365e+00 1.060102560887e+00 1.059015746123e+00 1.057965568160e+00 1.056939115374e+00 1.055918196462e+00 1.054889726862e+00 1.053832448787e+00 1.052732196761e+00 1.051594990200e+00 1.050434606110e+00 1.049269074127e+00 1.048123280659e+00 1.047021009292e+00 1.045954339322e+00 1.044881389436e+00 1.043755748549e+00 1.042548266652e+00 1.041258705167e+00 1.039931082635e+00 1.038634141641e+00 1.037406793619e+00 1.036236839816e+00 1.035069010651e+00 1.033837037951e+00 1.032499856875e+00 1.031065792853e+00 1.029603003185e+00 1.028186025154e+00 1.026847534818e+00 1.025570383030e+00 1.024291369963e+00 1.022944577481e+00 1.021493832863e+00 1.019974296002e+00 1.018453585544e+00 1.016993612276e+00 1.015613122831e+00 1.014281802912e+00 1.012935526145e+00 1.011516355286e+00 1.010017732820e+00 1.008486608957e+00 1.006982914442e+00 1.005552703468e+00 1.004193280830e+00 1.002854210117e+00 1.001466317343e+00 1.000002609654e+00 9.984881760649e-01 9.969761902488e-01 9.955175665751e-01 9.941235906870e-01 9.927500864431e-01 9.913342614925e-01 9.898394127392e-01 9.882823221879e-01 9.867055824797e-01 9.851584346261e-01 9.836544915803e-01 9.821588890649e-01 9.806187491036e-01 9.790014159079e-01 9.773165237010e-01 9.756053019790e-01 9.739116162050e-01 9.722520887594e-01 9.705998437119e-01 9.689053108454e-01 9.671439499693e-01 9.653268384867e-01 9.634990604070e-01 9.617021535946e-01 9.599471234831e-01 9.582016324207e-01 9.564193154603e-01 9.545866381529e-01 9.527271778115e-01 9.508862317252e-01 9.490879913211e-01 9.473208391184e-01 9.455383299194e-01 9.437020681854e-01 9.418203345422e-01 9.399233015743e-01 9.380428279859e-01 9.361801315771e-01 9.343093141241e-01 9.323907875139e-01 9.304163356602e-01 9.284110482922e-01 9.264028435275e-01 9.244036037307e-01 9.224018867395e-01 9.203734505753e-01 9.183073560259e-01 9.162181987007e-01 9.141319854572e-01 9.120600473002e-01 9.099918728723e-01 9.079091809895e-01 9.057950366457e-01 9.036528175080e-01 9.015058540572e-01 8.993685634800e-01 8.972326195389e-01 8.950825878981e-01 8.929015095409e-01 8.906853744794e-01 8.884455061223e-01 8.862017737725e-01 8.839528934354e-01 8.816901071989e-01 8.794053730901e-01 8.770974544672e-01 8.747728881719e-01 8.724443518368e-01 8.701085030188e-01 8.677551937484e-01 8.653820476870e-01 8.629959936716e-01 8.606031365185e-01 8.582065509868e-01 8.557991239767e-01 8.533647050047e-01 8.508959108145e-01 8.484071557538e-01 8.459099340524e-01 8.434085790900e-01 8.408971431765e-01 8.383642393035e-01 8.358036516747e-01 8.332217385572e-01 8.306304217550e-01 8.280324793513e-01 8.254224648377e-01 8.228004283351e-01 8.201610448880e-01 8.175056668212e-01 8.148370222588e-01 8.121497623948e-01 8.094418622859e-01 8.067170890481e-01 8.039829459853e-01 8.012379630984e-01 7.984799820835e-01 7.957033118604e-01 7.929035549038e-01 7.900914234872e-01 7.872718491434e-01 7.844472410314e-01 7.816072195688e-01 7.787458738193e-01 7.758608954391e-01 7.729567116060e-01 7.700426373562e-01 7.671178216227e-01 7.641762156755e-01 7.612116967365e-01 7.582260619128e-01 7.552238928469e-01 7.522104009599e-01 7.491845818512e-01 7.461428998394e-01 7.430853843439e-01 7.400120517111e-01 7.369211982972e-01 7.338140413601e-01 7.306927164689e-01 7.275555820211e-01 7.244049625967e-01 7.212390655003e-01 7.180564147964e-01 7.148556122238e-01 7.116392216662e-01 7.084112148559e-01 7.051697319246e-01 7.019134989125e-01 6.986392425888e-01 6.953435423254e-01 6.920315955738e-01 6.887056261929e-01 6.853654770034e-01 6.820088314943e-01 6.786354389094e-01 6.752466526424e-01 6.718403952511e-01 6.684185939334e-01 6.649828264361e-01 6.615301577487e-01 6.580618204317e-01 6.545802946634e-01 6.510807757896e-01 6.475649700025e-01 6.440319205008e-01 6.404844387911e-01 6.369233553216e-01 6.333474185245e-01 6.297568419721e-01 6.261483999570e-01 6.225255288383e-01 6.188869030669e-01 6.152325032063e-01 6.115647062622e-01 6.078814296773e-01 6.041822181149e-01 6.004695285836e-01 5.967400157145e-01 5.929948844562e-01 5.892350843789e-01 5.854617504078e-01 5.816729233878e-01 5.778701016674e-01 5.740506861061e-01 5.702153922245e-01 5.663654921473e-01 5.625024824550e-01 5.586241834360e-01 5.547327492689e-01 5.508262750163e-01 5.469044525807e-01 5.429683825130e-01 5.390192194278e-01 5.350535489003e-01 5.310753237772e-01 5.270841184733e-01 5.230779492082e-01 5.190594830625e-01 5.150261408842e-01 5.109795256033e-01 5.069211553005e-01 5.028481087022e-01 4.987607390512e-01 4.946606365227e-01 4.905488973234e-01 4.864225671078e-01 4.822860458858e-01 4.781344661355e-01 4.739704946593e-01 4.697941718018e-01 4.656056360980e-01 4.614039153446e-01 4.571926738377e-01 4.529691718244e-01 4.487341045772e-01 4.444875508558e-01 4.402281682453e-01 4.359586499030e-01 4.316795828606e-01 4.273906442490e-01 4.230904286442e-01 4.187801576378e-01 4.144593854834e-01 4.101274950841e-01 4.057882954683e-01 4.014390202198e-01 3.970808686413e-01 3.927143407446e-01 3.883375654098e-01 3.839511384690e-01 3.795587534833e-01 3.751583053543e-01 3.707501104243e-01 3.663359328390e-01 3.619132681311e-01 3.574843282782e-01 3.530490730206e-01 3.486074586033e-01 3.441617916106e-01 3.397111861959e-01 3.352559842622e-01 3.307974035360e-01 3.263343544866e-01 3.218671130207e-01 3.173990050763e-01 3.129281173041e-01 3.084558819998e-01 3.039841868263e-01 2.995109858153e-01 2.950376017143e-01 2.905666721877e-01 2.860961227764e-01 2.816282227346e-01 2.771659360065e-01 2.727073183944e-01 2.682529030358e-01 2.638053907682e-01 2.593624898355e-01 2.549293906477e-01 2.505055724844e-01 2.460921604734e-01 2.416913501113e-01 2.373026096224e-01 2.329281417119e-01 2.285685629536e-01 2.242268628486e-01 2.199053793435e-01 2.156051196096e-01 2.113291175399e-01 2.070779722621e-01 2.028538404442e-01 1.986604601544e-01 1.944991217310e-01 1.903744694421e-01 1.862906061238e-01 1.822487230727e-01 1.782523438280e-01 1.743060140959e-01 1.704124831611e-01 1.665789023503e-01 1.628083275940e-01 1.591067484810e-01 1.554794178469e-01 1.519324229641e-01 1.484718130118e-01 1.451044803130e-01 1.418380205492e-01 1.386807372472e-01 1.356399086604e-01 1.327243977901e-01 1.299427506242e-01 1.273045705127e-01 1.248197590265e-01 1.224978878617e-01 1.203489339365e-01 1.183832590022e-01 1.166088998885e-01 1.150365101339e-01 1.136750988177e-01 1.125316460456e-01 1.116134892577e-01 1.109265104442e-01 1.104751603422e-01 1.102619470594e-01 1.102889777764e-01 1.105556394082e-01 1.110609360180e-01 1.118005100274e-01 1.127698859182e-01 1.139636309040e-01 1.153738072674e-01 1.169923938715e-01 1.188111871160e-01 1.208200621268e-01 1.230100588647e-01 1.253714172093e-01 1.278923780334e-01 1.305655663097e-01 1.333802689261e-01 1.363263820694e-01 1.393968480679e-01 1.425802338274e-01 1.458707270339e-01 1.492619245212e-01 1.527435202305e-01 1.563095810396e-01 1.599554108651e-01 1.636707267600e-01 1.674532304753e-01 1.712985777423e-01 1.751983714873e-01 1.791519600704e-01 1.831530392838e-01 1.871966298038e-01 1.912823544856e-01 1.954044574818e-01 1.995597711648e-01 2.037460333648e-01 2.079590978405e-01 2.121973177073e-01 2.164592875996e-01 2.207412952388e-01 2.250427537693e-01 2.293619874737e-01 2.336915038310e-01 2.380355109868e-01 2.423889298267e-01 2.467518379313e-01 2.511245635761e-01 2.555018961822e-01 2.598862313426e-01 2.642733808981e-01 2.686615952438e-01 2.730510585326e-01 2.774407613602e-01 2.818281301741e-01 2.862149410627e-01 2.905983965527e-01 2.949789126476e-01 2.993561529913e-01 3.037244742254e-01 3.080865569824e-01 3.124393668820e-01 3.167825444607e-01 3.211192960088e-01 3.254450612510e-01 3.297619612023e-01 3.340682571305e-01 3.383605992289e-01 3.426390078333e-01 3.469051244428e-01 3.511542748124e-01 3.553900177649e-01 3.596105948357e-01 3.638151738911e-01 3.680051396837e-01 3.721760744891e-01 3.763297445125e-01 3.804649533363e-01 3.845772754939e-01 3.886712554228e-01 3.927462912785e-01 3.967989824365e-01 4.008340188739e-01 4.048453508734e-01 4.088351928287e-01 4.128004651032e-01 4.167396053559e-01 4.206565727993e-01 4.245492194083e-01 4.284172428296e-01 4.322612427002e-01 4.360791818202e-01 4.398694356719e-01 4.436325640260e-01 4.473666347144e-01 4.510742406822e-01 4.547531884260e-01 4.584040571247e-01 4.620282755016e-01 4.656208120873e-01 4.691845532462e-01 4.727147510146e-01 4.762155641705e-01 4.796842547787e-01 4.831201970026e-01 4.865259479376e-01 4.898979415223e-01 4.932374187200e-01 4.965421397642e-01 4.998133191227e-01 5.030482019423e-01 5.062476222677e-01 5.094119088361e-01 5.125417561376e-01 5.156362528218e-01 5.186951232745e-01 5.217156138381e-01 5.246978543139e-01 5.276411369900e-01 5.305471264391e-01 5.334154700957e-01 5.362452758556e-01 5.390355819612e-01 5.417852006797e-01 5.444929617527e-01 5.471599778122e-01 5.497860868700e-01 5.523712480795e-01 5.549138412509e-01 5.574132150173e-01 5.598708368300e-01 5.622844751233e-01 5.646562937668e-01 5.669838916597e-01 5.692673389780e-01 5.715060395075e-01 5.736993983970e-01 5.758488068105e-01 5.779534343423e-01 5.800112431998e-01 5.820247080247e-01 5.839894167187e-01 5.859059797929e-01 5.877766982650e-01 5.895993371455e-01 5.913749930864e-01 5.931021685414e-01 5.947798962319e-01 5.964092513785e-01 5.979875089007e-01 5.995172582701e-01 6.009986593227e-01 6.024304576040e-01 6.038106270811e-01 6.051420111556e-01 6.064203840456e-01 6.076485152942e-01 6.088262425178e-01 6.099521018144e-01 6.110275480940e-01 6.120490665384e-01 6.130199076591e-01 6.139369794657e-01 6.148013091366e-01 6.156136681760e-01 6.163727599375e-01 6.170797952821e-01 6.177320548987e-01 6.183306244835e-01 6.188751639448e-01 6.193647050790e-01 6.198014700719e-01 6.201834123164e-01 6.205106551684e-01 6.207832442043e-01 6.210006598266e-01 6.211636987186e-01 6.212718784626e-01 6.213242367384e-01 6.213222871869e-01 6.212639967266e-01 6.211515383880e-01 6.209827248880e-01 6.207583924503e-01 6.204795705384e-01 6.201435397120e-01 6.197533715602e-01 6.193068634963e-01 6.188040090986e-01 6.182472120765e-01 6.176328110809e-01 6.169648879605e-01 6.162416897818e-01 6.154611609237e-01 6.146270160309e-01 6.137354230234e-01 6.127902542819e-01 6.117895724059e-01 6.107339554327e-01 6.096238371746e-01 6.084578223771e-01 6.072389048297e-01 6.059648910142e-01 6.046362421579e-01 6.032549013460e-01 6.018195001744e-01 6.003299189144e-01 5.987877531471e-01 5.971919109563e-01 5.955446385445e-01 5.938438597307e-01 5.920921400119e-01 5.902884943781e-01 5.884338955697e-01 5.865293021197e-01 5.845725912832e-01 5.825672695044e-01 5.805116297273e-01 5.784072785671e-01 5.762545098672e-01 5.740537849180e-01 5.718058781227e-01 5.695118132701e-01 5.671702450539e-01 5.647843380298e-01 5.623524100362e-01 5.598774444249e-01 5.573584253666e-01 5.547956020365e-01 5.521931974478e-01 5.495468270498e-01 5.468615025805e-01 5.441380248548e-01 5.413745098362e-01 5.385750766485e-01 5.357373929431e-01 5.328655028386e-01 5.299591596873e-01 5.270180577891e-01 5.240471476631e-01 5.210428440215e-01 5.180109899048e-01 5.149487973052e-01 5.118596644985e-01 5.087465217356e-01 5.056067024552e-01 5.024465462434e-01 4.992637298291e-01 4.960606065690e-01 4.928403309483e-01 4.896021556857e-01 4.863508804592e-01 4.830859136836e-01 4.798100650760e-01 4.765277836376e-01 4.732352195973e-01 4.699399331982e-01 4.666401329090e-01 4.633406744777e-01 4.600428187906e-01 4.567478600154e-01 4.534614497374e-01 4.501818219508e-01 4.469152127041e-01 4.436621562512e-01 4.404252994499e-01 4.372113245081e-01 4.340159185502e-01 4.308495913474e-01 4.277104129116e-01 4.246027634717e-01 4.215321194643e-01 4.184970098398e-01 4.155066981462e-01 4.125576780162e-01 4.096612561814e-01 4.068147684465e-01 4.040233767770e-01 4.012946732924e-01 3.986254000219e-01 3.960260969115e-01 3.934960692205e-01 3.910406245089e-01 3.886658751906e-01 3.863713373713e-01 3.841659457019e-01 3.820485993163e-01 3.800270267515e-01 3.781045371446e-01 3.762814336326e-01 3.745686299399e-01 3.729615320947e-01 3.714704683753e-01 3.700943464222e-01 3.688384642834e-01 3.677085445015e-01 3.667023994936e-01 3.658294026338e-01 3.650861390435e-01 3.644810902815e-01 3.640133301814e-01 3.636840195080e-01 3.635013401833e-01 3.634591543845e-01 3.635658110850e-01 3.638172172791e-01 3.642183576738e-01 3.647696388073e-01 3.654673401755e-01 3.663185097853e-01 3.673166126585e-01 3.684661954570e-01 3.697647530319e-01 3.712100742627e-01 3.728058675968e-01 3.745447701079e-01 3.764306979452e-01 3.784571089076e-01 3.806257054217e-01 3.829331678112e-01 3.853754963102e-01 3.879536758357e-01 3.906611568752e-01 3.934973311072e-01 3.964580169977e-01 3.995408680786e-01 4.027421760450e-01 4.060568130318e-01 4.094857282973e-01 4.130192742895e-01 4.166591732857e-01 4.203993270020e-01 4.242342841143e-01 4.281650883832e-01 4.321833122551e-01 4.362893566299e-01 4.404743653837e-01 4.447378005669e-01 4.490760368865e-01 4.534824723996e-01 4.579562373385e-01 4.624902475232e-01 4.670841891020e-01 4.717314449366e-01 4.764298241290e-01 4.811754541813e-01 4.859616772798e-01 4.907903194440e-01 4.956524432503e-01 5.005480016439e-01 5.054720814241e-01 5.104202483315e-01 5.153912893907e-01 5.203787581601e-01 5.253824039336e-01 5.303957841251e-01 5.354176828762e-01 5.404441219149e-01 5.454689257271e-01 5.504952912124e-01 5.555116327754e-01 5.605235357957e-01 5.655184913423e-01 5.705011065753e-01 5.754651191303e-01 5.804059514367e-01 5.853242926855e-01 5.902120037080e-01 5.950718439005e-01 5.998955757401e-01 6.046840212585e-01 6.094336515450e-01 6.141369135533e-01 6.188003822691e-01 6.234095985238e-01 6.279717931861e-01 6.324765824683e-01 6.369247934833e-01 6.413147112062e-01 6.456378792871e-01 6.498993698665e-01 6.540884132948e-01 6.582097384327e-01 6.622545933688e-01 6.662232194082e-01 6.701153152298e-01 6.739195312244e-01 6.776460847169e-01 6.812794332173e-01 6.848255431562e-01 6.882786863986e-01 6.916357795043e-01 6.948985485162e-01 6.980553377390e-01 7.011151460042e-01 7.040651292485e-01 7.069081542575e-01 7.096425146058e-01 7.122600371052e-01 7.147695964362e-01 7.171528891456e-01 7.194248115011e-01 7.215689161049e-01 7.235888538254e-01 7.254877666893e-01 7.272490327882e-01 7.288906085385e-01 7.303875715437e-01 7.317597025836e-01 7.329888415420e-01 7.340793019931e-01 7.350360943075e-01 7.358366764960e-01 7.365104428401e-01 7.370197470576e-01 7.373957512080e-01 7.376150179356e-01 7.376816327444e-01 7.376064257836e-01 7.373602351114e-01 7.369802648915e-01 7.364245579751e-01 7.357273812880e-01 7.348648070017e-01 7.338399215959e-01 7.326696803033e-01 7.313183053996e-01 7.298303956084e-01 7.281595130683e-01 7.263425761721e-01 7.243591531079e-01 7.222083233030e-01 7.199131177605e-01 7.174330844194e-01 7.148183063517e-01 7.120220487777e-01 7.090819304624e-01 7.059803530143e-01 7.027151279020e-01 6.993132114279e-01 6.957353084482e-01 6.920306484501e-01 6.881582436853e-01 6.841517161690e-01 6.800000063101e-01 6.757016077039e-01 6.712801819733e-01 6.667074404314e-01 6.620251723820e-01 6.572028519593e-01 6.522698544614e-01 6.472198740027e-01 6.420574950451e-01 6.367981905858e-01 6.314331130608e-01 6.259890427359e-01 6.204507338822e-01 6.148477635280e-01 6.091706880440e-01 6.034393557456e-01 5.976590834776e-01 5.918377152984e-01 5.859927635697e-01 5.801230488954e-01 5.742579863349e-01 5.683879978348e-01 5.625471895608e-01 5.567319071266e-01 5.509654988693e-01 5.452648587209e-01 5.396309068814e-01 5.341040364522e-01 5.286708665078e-01 5.233766527743e-01 5.182175241022e-01 5.132216004707e-01 5.084111938843e-01 5.037856439524e-01 4.993937262892e-01 4.952199399360e-01 4.913106553479e-01 4.876710144052e-01 4.843144160411e-01 4.812782527830e-01 4.785488327841e-01 4.761743462800e-01 4.741430189904e-01 4.724826221891e-01 4.712070103733e-01 4.703102975017e-01 4.698282833965e-01 4.697355002578e-01 4.700668542486e-01 4.708073392143e-01 4.719574790485e-01 4.735330408853e-01 4.755046247493e-01 4.778940180158e-01 4.806700515861e-01 4.838383646469e-01 4.873850487866e-01 4.912860236677e-01 4.955475935590e-01 5.001303921987e-01 5.050371583950e-01 5.102384171675e-01 5.157136200092e-01 5.214574078788e-01 5.274277232855e-01 5.336242904908e-01 5.400123154662e-01 5.465741576667e-01 5.532952572842e-01 5.601367398195e-01 5.670997497476e-01 5.741439367891e-01 5.812565833436e-01 5.884211648208e-01 5.956015284226e-01 6.028014162242e-01 6.099766615368e-01 6.171248257642e-01 6.242248815133e-01 6.312459438572e-01 6.381942110076e-01 6.450268382431e-01 6.517464362786e-01 6.583306455991e-01 6.647575855594e-01 6.710294680000e-01 6.771117506472e-01 6.830090312203e-01 6.887003697088e-01 6.941694913472e-01 6.994208076086e-01 7.044237161704e-01 7.091853455892e-01 7.136911323282e-01 7.179257960981e-01 7.218971191135e-01 7.255816406000e-01 7.289887286626e-01 7.321062974579e-01 7.349281157206e-01 7.374618347920e-01 7.396922364381e-01 7.416308427583e-01 7.432686745966e-01 7.446095300722e-01 7.456616665255e-01 7.464172436014e-01 7.468905883783e-01 7.470829051577e-01 7.469995153907e-01 7.466555924911e-01 7.460512464261e-01 7.452010562804e-01 7.441183600965e-01 7.428092780621e-01 7.412985831681e-01 7.395910283745e-01 7.377097819938e-01 7.356702617293e-01 7.334894083774e-01 7.311913078768e-01 7.287909128167e-01 7.263168837997e-01 7.237877962334e-01 7.212290500763e-01 7.186617981365e-01 7.161167044083e-01 7.136133703455e-01 7.111807859270e-01 7.088457684832e-01 7.066282484773e-01 7.045612790441e-01 7.026628017732e-01 7.009614761220e-01 6.994785598154e-01 6.982352988683e-01 6.972530263290e-01 6.965493451638e-01 6.961414580806e-01 6.960454624149e-01 6.962712462883e-01 6.968275429563e-01 6.977249958667e-01 6.989625503461e-01 7.005463414503e-01 7.024703697636e-01 7.047335369095e-01 7.073261157305e-01 7.102375701166e-01 7.134564795877e-01 7.169647487221e-01 7.207493666089e-01 7.247838480354e-01 7.290511329332e-01 7.335245925157e-01 7.381802224525e-01 7.429930402511e-01 7.479329309227e-01 7.529770343110e-01 7.580918297611e-01 7.632537051812e-01 7.684329605064e-01 7.736012112992e-01 7.787339433336e-01 7.838028256369e-01 7.887855773341e-01 7.936559222608e-01 7.983949050413e-01 8.029784407813e-01 8.073915593626e-01 8.116172118539e-01 8.156381111797e-01 8.194454478594e-01 8.230290125021e-01 8.263776265272e-01 8.294897602167e-01 8.323647282266e-01 8.349953710195e-01 8.373931758662e-01 8.395569268818e-01 8.414972344738e-01 8.432236699085e-01 8.447490786575e-01 8.460874581566e-01 8.472558140227e-01 8.482765104511e-01 8.491643151486e-01 8.499472031862e-01 8.506466032627e-01 8.512860310166e-01 8.518932952334e-01 8.524939702723e-01 8.531125315081e-01 8.537726366769e-01 8.545060457160e-01 8.553284978155e-01 8.562664292273e-01 8.573398124523e-01 8.585643895355e-01 8.599546509953e-01 8.615265010930e-01 8.632843600035e-01 8.652334836551e-01 8.673805720508e-01 8.697130864193e-01 8.722342370428e-01 8.749283520961e-01 8.777850077634e-01 8.807833067083e-01 8.839027122911e-01 8.871251424282e-01 8.904149480552e-01 8.937537666041e-01 8.971049915392e-01 9.004397226113e-01 9.037245783533e-01 9.069308123188e-01 9.100241381414e-01 9.129739374948e-01 9.157566299235e-01 9.183395729608e-01 9.207047786337e-01 9.228285855054e-01 9.246978609607e-01 9.263006789296e-01 9.276295200981e-01 9.286846963310e-01 9.294696402591e-01 9.299976432316e-01 9.302801197515e-01 9.303454266923e-01 9.302182312573e-01 9.299373634075e-01 9.295424068512e-01 9.290783355104e-01 9.286025617773e-01 9.281623093199e-01 9.278277737709e-01 9.276545429824e-01 9.277099368859e-01 9.280578287807e-01 9.287623390768e-01 9.298869426763e-01 9.314851253228e-01 9.336155418816e-01 9.363184510765e-01 9.396368374394e-01 9.435969102508e-01 9.482181841864e-01 9.535086106366e-01 9.594650825097e-01 9.660738903397e-01 9.733058469689e-01 9.811287267024e-01 9.894924944341e-01 9.983430619784e-01 1.007615065738e+00 1.017240411284e+00 1.027144383364e+00 1.037246115000e+00 1.047470830656e+00 1.057734253223e+00 1.067964164630e+00 1.078081181521e+00 1.088017606979e+00 1.097710683636e+00 1.107102404934e+00 1.116146275190e+00 1.124798299989e+00 1.133035363369e+00 1.140831725817e+00 1.148182821696e+00 1.155087965783e+00 1.161555114655e+00 1.167611982181e+00 1.173282025994e+00 1.178606971214e+00 1.183628098373e+00 1.188400214495e+00 1.192972697986e+00 1.197400426221e+00 1.201743171817e+00 1.206046547045e+00 1.210368562722e+00 1.214743111567e+00 1.219209595166e+00 1.223789484535e+00 1.228497556771e+00 1.233334448516e+00 1.238286072279e+00 1.243331363673e+00 1.248427745617e+00 1.253528921712e+00 1.258570676053e+00 1.263488115502e+00 1.268197544326e+00 1.272617641134e+00 1.276668670605e+00 1.280255122814e+00 1.283304507313e+00 1.285731732649e+00 1.287468959146e+00 1.288457736661e+00 1.288645541742e+00 1.288003927913e+00 1.286503642189e+00 1.284153521152e+00 1.280954896419e+00 1.276947622811e+00 1.272171478341e+00 1.266692461068e+00 1.260585901624e+00 1.253934868597e+00 1.246847020840e+00 1.239415144702e+00 1.231760889233e+00 1.223982576744e+00 1.216193375505e+00 1.208492161981e+00 1.200966997370e+00 1.193703667078e+00 1.186757574986e+00 1.180187487220e+00 1.174016672542e+00 1.168266264880e+00 1.162934988749e+00 1.158003163069e+00 1.153452560038e+00 1.149237911158e+00 1.145326338356e+00 1.141665032435e+00 1.138216369901e+00 1.134939179395e+00 1.131797417743e+00 1.128772005924e+00 1.125842185216e+00 1.123010988737e+00 1.120279404046e+00 1.117669429473e+00 1.115203974455e+00 1.112915691672e+00 1.110841756393e+00 1.109014432195e+00 1.107474147637e+00 1.106248268087e+00 1.105363627641e+00 1.104835516751e+00 1.104671063376e+00 1.104872180410e+00 1.105424581475e+00 1.106317244376e+00 1.107531228601e+00 1.109040585620e+00 1.110833096145e+00 1.112887033363e+00 1.115199236262e+00 1.117765555762e+00 1.120591417086e+00 1.123694789715e+00 1.127077956282e+00 1.130768940316e+00 1.134766412481e+00 1.139071008768e+00 1.143666101299e+00 1.148497028153e+00 1.153513563308e+00 1.158603540638e+00 1.163667765658e+00 1.168560826350e+00 1.173139330416e+00 1.177272362518e+00 1.180816980649e+00 1.183698073993e+00 1.185846425217e+00 1.186527796711e+00 1.185936428843e+00 1.184545672222e+00 1.182996347164e+00 1.181902378186e+00 1.181666388825e+00 1.182386748717e+00 1.183853093557e+00 1.185606381470e+00 1.187110775904e+00 1.187922927275e+00 1.187804667929e+00 1.186770982181e+00 1.185055971877e+00 1.182980855214e+00 1.180805510793e+00 1.178626763452e+00 1.176324593080e+00 1.173616998768e+00 1.170226733139e+00 1.166094484009e+00 1.161565839322e+00 1.157513744517e+00 1.155295260829e+00 1.156509490599e+00 1.162581353678e+00 1.174228634138e+00 1.190974835775e+00 1.211211049624e+00 1.231391870316e+00 1.174040223318e+00 1.173904988535e+00 1.147210966202e+00 1.099768098333e+00 1.044342047412e+00 9.988412533031e-01 9.799436082877e-01 9.941429330655e-01 1.033345748334e+00 1.079907426486e+00 1.115751698598e+00 1.128837996885e+00 1.115839679533e+00 1.082593985046e+00 1.042742447974e+00 1.013812410423e+00 1.009907965090e+00 1.033907677187e+00 1.075776347334e+00 1.118662599492e+00 1.146947329523e+00 1.151290820201e+00 1.130536582761e+00 1.091523464846e+00 1.047265993589e+00 1.012914092922e+00 9.995841980249e-01 1.008839815480e+00 1.032320673943e+00 1.057102158203e+00 1.072082830251e+00 1.071957149342e+00 1.058247255790e+00 1.038208546895e+00 1.021905384171e+00 1.017889568364e+00 1.029147287728e+00 1.051753761332e+00 1.077202896768e+00 1.096356763690e+00 1.102639182075e+00 1.093515712916e+00 1.070579120577e+00 1.038745295417e+00 1.004927573656e+00 9.765004858535e-01 9.596223326760e-01 9.578894833179e-01 9.715549381891e-01 9.975949554202e-01 1.030450666218e+00 1.063141097227e+00 1.088488494434e+00 1.100369655049e+00 1.095025565402e+00 1.072198789405e+00 1.035986486351e+00 9.948094100298e-01 9.598941498571e-01 9.415124828458e-01 9.440543720577e-01 9.632799622476e-01 9.883924086120e-01 1.007372005178e+00 1.011776673202e+00 9.995706824386e-01 9.758087592630e-01 9.512954382213e-01 9.385212660853e-01 9.453578282218e-01 9.699989810498e-01 1.001419830533e+00 1.024937914295e+00 1.028229667562e+00 1.005336439489e+00 9.585660420907e-01 8.990080695371e-01 8.450276699752e-01 8.165562629010e-01 8.245162421364e-01 8.628993849680e-01 9.131132222556e-01 9.551018772358e-01 9.750016396407e-01 9.676315761453e-01 9.364413430354e-01 8.920929450369e-01 8.493790472510e-01 8.218440442407e-01 8.152061096122e-01 8.244892824546e-01 8.378903564946e-01 8.440037584086e-01 8.370802054311e-01 8.189733532049e-01 7.982718105303e-01 7.866040897545e-01 7.925284067238e-01 8.159521963862e-01 8.478964596554e-01 8.754724488498e-01 8.877395935001e-01 8.793365446155e-01 8.520185779033e-01 8.146532841460e-01 7.813505702236e-01 7.667078283641e-01 7.784624192761e-01 8.128779474656e-01 8.575930961178e-01 8.988510829903e-01 9.268810701612e-01 9.379854326847e-01 9.344511566724e-01 9.230585401255e-01 9.124983771816e-01 9.098601824404e-01 9.176669886671e-01 9.330745289072e-01 9.499264482785e-01 9.620464954125e-01 9.659551724727e-01 9.621631631892e-01 9.548509656988e-01 9.502108412955e-01 9.536168279969e-01 9.668865889209e-01 9.870171111582e-01 1.007289249032e+00 1.019859863960e+00 1.018416348852e+00 1.000122864977e+00 9.666322451813e-01 9.243532257209e-01 8.835400808020e-01 8.557276694532e-01 8.491894303336e-01 8.645327624418e-01 8.940680655293e-01 9.255563731371e-01 9.470999722474e-01 9.503732821400e-01 9.321138883242e-01 8.944465057937e-01 8.446272312578e-01 7.938760547206e-01 7.547150208714e-01 7.364289118609e-01 7.404826108005e-01 7.600505580339e-01 7.842961504699e-01 8.035965340324e-01 8.123792494754e-01 8.096599909451e-01 7.981133861325e-01 7.823833577370e-01 7.671156717275e-01 7.553075743847e-01 7.478068537839e-01 7.440564266428e-01 7.435951477176e-01 7.470348194012e-01 7.558648696528e-01 7.710348999931e-01 7.912950834443e-01 8.126021777172e-01 8.296338514251e-01
 1.148614478753e+00 1.148145445827e+00 1.147671377815e+00 1.147198197629e+00 1.146816068955e+00 1.146633586918e+00 1.146604460007e+00 1.146519268576e+00 1.146224041029e+00 1.145764821332e+00 1.145271028438e+00 1.144795666694e+00 1.144336700780e+00 1.143947353926e+00 1.143722912594e+00 1.143639378050e+00 1.143526244021e+00 1.143230767888e+00 1.142753931849e+00 1.142204465852e+00 1.141681849413e+00 1.141243211487e+00 1.140930059882e+00 1.140744170319e+00 1.140592926808e+00 1.140350285337e+00 1.139966013749e+00 1.139483527945e+00 1.138957246512e+00 1.138415729681e+00 1.137914794147e+00 1.137553762378e+00 1.137371474852e+00 1.137258320428e+00 1.137032571738e+00 1.136600913046e+00 1.136019530916e+00 1.135411256634e+00 1.134875643366e+00 1.134461026689e+00 1.134163400326e+00 1.133917912906e+00 1.133639660826e+00 1.133276162193e+00 1.132830250651e+00 1.132313037382e+00 1.131726115827e+00 1.131109082018e+00 1.130569262439e+00 1.130206306421e+00 1.130005871159e+00 1.129825592760e+00 1.129504504228e+00 1.128976796897e+00 1.128296112530e+00 1.127597187920e+00 1.127020725886e+00 1.126628230417e+00 1.126359829164e+00 1.126077263445e+00 1.125683482180e+00 1.125175085895e+00 1.124606881338e+00 1.124013005303e+00 1.123403065585e+00 1.122798862631e+00 1.122245611612e+00 1.121786742436e+00 1.121424351835e+00 1.121110125978e+00 1.120739869645e+00 1.120203443107e+00 1.119471743399e+00 1.118652914505e+00 1.117933249995e+00 1.117438003882e+00 1.117146796996e+00 1.116907865912e+00 1.116544791354e+00 1.115949797499e+00 1.115151709886e+00 1.114303416691e+00 1.113575475878e+00 1.113042815720e+00 1.112637753816e+00 1.112233381279e+00 1.111731870514e+00 1.111109872016e+00 1.110404865245e+00 1.109685594517e+00 1.109001761025e+00 1.108350197855e+00 1.107695808649e+00 1.107036143142e+00 1.106406231615e+00 1.105836771334e+00 1.105307159145e+00 1.104748790373e+00 1.104084358446e+00 1.103271851598e+00 1.102353844775e+00 1.101460316344e+00 1.100732878470e+00 1.100221046947e+00 1.099829113007e+00 1.099380362447e+00 1.098712097159e+00 1.097776548329e+00 1.096680974472e+00 1.095640487896e+00 1.094848036059e+00 1.094346499580e+00 1.093995924804e+00 1.093573123289e+00 1.092890171116e+00 1.091905802448e+00 1.090748610599e+00 1.089646101013e+00 1.088787503717e+00 1.088202983172e+00 1.087765626229e+00 1.087273668406e+00 1.086562602920e+00 1.085592168373e+00 1.084459637784e+00 1.083349465741e+00 1.082412178983e+00 1.081686152584e+00 1.081092376555e+00 1.080491378429e+00 1.079750641881e+00 1.078817013759e+00 1.077742262767e+00 1.076647946139e+00 1.075647821736e+00 1.074785126836e+00 1.074025306148e+00 1.073278633091e+00 1.072447429662e+00 1.071483823079e+00 1.070414011135e+00 1.069316200972e+00 1.068265664835e+00 1.067291935463e+00 1.066382972322e+00 1.065484350040e+00 1.064535224064e+00 1.063504004927e+00 1.062405250060e+00 1.061281126417e+00 1.060170832184e+00 1.059101494028e+00 1.058078488900e+00 1.057074794585e+00 1.056047902608e+00 1.054973916283e+00 1.053846095600e+00 1.052677746119e+00 1.051495638197e+00 1.050331758391e+00 1.049205114589e+00 1.048102780622e+00 1.047006979159e+00 1.045903745589e+00 1.044772980745e+00 1.043600462264e+00 1.042389236277e+00 1.041152480039e+00 1.039909662889e+00 1.038682482410e+00 1.037497970068e+00 1.036350586010e+00 1.035199821519e+00 1.034000548592e+00 1.032719788435e+00 1.031356095860e+00 1.029949252613e+00 1.028566156351e+00 1.027252113057e+00 1.025996519563e+00 1.024748634577e+00 1.023442258863e+00 1.022031920766e+00 1.020522636979e+00 1.018976663496e+00 1.017471666793e+00 1.016044750017e+00 1.014680908217e+00 1.013320837580e+00 1.011898247092e+00 1.010373146394e+00 1.008774177259e+00 1.007169412427e+00 1.005619493216e+00 1.004149867673e+00 1.002732278993e+00 1.001304913410e+00 9.998084599427e-01 9.982309603791e-01 9.966171289708e-01 9.950246926873e-01 9.935023593965e-01 9.920517782204e-01 9.906263802985e-01 9.891566208741e-01 9.876116018132e-01 9.860118408884e-01 9.844109362776e-01 9.828583494755e-01 9.813700007431e-01 9.799061272737e-01 9.784045362232e-01 9.768260679814e-01 9.751803442072e-01 9.735130102922e-01 9.718707995108e-01 9.702711371237e-01 9.686839351152e-01 9.670547860348e-01 9.653508281682e-01 9.635771961335e-01 9.617734805864e-01 9.599839822885e-01 9.582290636509e-01 9.564830975060e-01 9.546998721834e-01 9.528496558560e-01 9.509430696044e-01 9.490207578281e-01 9.471271072835e-01 9.452757727589e-01 9.434369991745e-01 9.415646609298e-01 9.396412105519e-01 9.376893375839e-01 9.357507014881e-01 9.338539601016e-01 9.319902814423e-01 9.301146725808e-01 9.281878293476e-01 9.262117435316e-01 9.242191412367e-01 9.222389877137e-01 9.202781811697e-01 9.183117415593e-01 9.163000858162e-01 9.142329618573e-01 9.121310595962e-01 9.100252750113e-01 9.079274980060e-01 9.058289870660e-01 9.037063071913e-01 9.015446384972e-01 8.993591336873e-01 8.971734409455e-01 8.950013441774e-01 8.928355387685e-01 8.906559287219e-01 8.884466525189e-01 8.862074496636e-01 8.839606746729e-01 8.817227425824e-01 8.794885760845e-01 8.772415202577e-01 8.749652143081e-01 8.726518796093e-01 8.703141726617e-01 8.679707871730e-01 8.656229973536e-01 8.632625245322e-01 8.608806590916e-01 8.584750039921e-01 8.560515892610e-01 8.536223235265e-01 8.511873403714e-01 8.487363781678e-01 8.462652395295e-01 8.437792350548e-01 8.412872567892e-01 8.387906646592e-01 8.362843881063e-01 8.337531087818e-01 8.311883335916e-01 8.286008470683e-01 8.260041609921e-01 8.234027083075e-01 8.207931977289e-01 8.181625316383e-01 8.155053794164e-01 8.128247691784e-01 8.101348232958e-01 8.074371619005e-01 8.047291489697e-01 8.020088240566e-01 7.992719297502e-01 7.965187775984e-01 7.937520713074e-01 7.909681154501e-01 7.881628233284e-01 7.853409738807e-01 7.825083909736e-01 7.796661938550e-01 7.768115474454e-01 7.739379659566e-01 7.710423588630e-01 7.681326660951e-01 7.652163176706e-01 7.622946237267e-01 7.593589973402e-01 7.564022854001e-01 7.534223811883e-01 7.504226608207e-01 7.474127922749e-01 7.443924013321e-01 7.413559116187e-01 7.382976019413e-01 7.352172894688e-01 7.321213540651e-01 7.290133672405e-01 7.258935506083e-01 7.227591200255e-01 7.196081550338e-01 7.164420943095e-01 7.132583709825e-01 7.100597629031e-01 7.068459246446e-01 7.036170861689e-01 7.003752853112e-01 6.971178629988e-01 6.938449439519e-01 6.905540972223e-01 6.872470261413e-01 6.839292838539e-01 6.805981945020e-01 6.772535047431e-01 6.738900659068e-01 6.705071289243e-01 6.671072978893e-01 6.636935298538e-01 6.602669285375e-01 6.568236116591e-01 6.533650447392e-01 6.498897566309e-01 6.463989186281e-01 6.428934739264e-01 6.393720825892e-01 6.358362645350e-01 6.322846428647e-01 6.287210579648e-01 6.251394730263e-01 6.215417064318e-01 6.179284840177e-01 6.143004415364e-01 6.106577570910e-01 6.070034598496e-01 6.033334738412e-01 5.996476458600e-01 5.959473023345e-01 5.922312688475e-01 5.885002784622e-01 5.847569039140e-01 5.809985964191e-01 5.772256044584e-01 5.734385808327e-01 5.696362687946e-01 5.658191460349e-01 5.619878169508e-01 5.581437951127e-01 5.542850683310e-01 5.504125816986e-01 5.465254507293e-01 5.426217877778e-01 5.387057240671e-01 5.347768628361e-01 5.308333560427e-01 5.268771671253e-01 5.229075689307e-01 5.189231040354e-01 5.149263216504e-01 5.109161013852e-01 5.068905188556e-01 5.028536548483e-01 4.988044552658e-01 4.947421125910e-01 4.906675382513e-01 4.865797938553e-01 4.824800503316e-01 4.783681876264e-01 4.742441026214e-01 4.701063330898e-01 4.659575608879e-01 4.617972573494e-01 4.576251738557e-01 4.534423317642e-01 4.492479595195e-01 4.450399827088e-01 4.408226818294e-01 4.365938798732e-01 4.323525639463e-01 4.281044058204e-01 4.238447811106e-01 4.195750411816e-01 4.152956356479e-01 4.110054173534e-01 4.067060161059e-01 4.023983630568e-01 3.980832205001e-01 3.937578866428e-01 3.894257561110e-01 3.850829053508e-01 3.807324989574e-01 3.763754739122e-01 3.720102211106e-01 3.676396227094e-01 3.632613588163e-01 3.588763499468e-01 3.544836864870e-01 3.500862709487e-01 3.456832888436e-01 3.412761306218e-01 3.368646614991e-01 3.324478400921e-01 3.280269246736e-01 3.236030897881e-01 3.191753670645e-01 3.147470984497e-01 3.103169426695e-01 3.058859497677e-01 3.014537784753e-01 2.970221409732e-01 2.925887949599e-01 2.881591041985e-01 2.837311429357e-01 2.793056829152e-01 2.748850726411e-01 2.704683795724e-01 2.660562369758e-01 2.616510522853e-01 2.572528658259e-01 2.528620100319e-01 2.484835188435e-01 2.441147016559e-01 2.397576575285e-01 2.354137375258e-01 2.310839079549e-01 2.267696056423e-01 2.224746284053e-01 2.181989607632e-01 2.139446603743e-01 2.097140381182e-01 2.055084744975e-01 2.013289894381e-01 1.971810194809e-01 1.930653773574e-01 1.889864455355e-01 1.849467394235e-01 1.809489179403e-01 1.769958889950e-01 1.730921417770e-01 1.692415856604e-01 1.654491865603e-01 1.617214654707e-01 1.580613248575e-01 1.544741764182e-01 1.509655588366e-01 1.475423225410e-01 1.442120200982e-01 1.409808955275e-01 1.378560597352e-01 1.348469918643e-01 1.319613939715e-01 1.292070270075e-01 1.265943936044e-01 1.241328027303e-01 1.218301303704e-01 1.196983517861e-01 1.177459434524e-01 1.159823330113e-01 1.144168732870e-01 1.130576914232e-01 1.119126254509e-01 1.109887864388e-01 1.102914986193e-01 1.098256589976e-01 1.095938112234e-01 1.095977094384e-01 1.098374935184e-01 1.103112002975e-01 1.110167586292e-01 1.119480604060e-01 1.131004514275e-01 1.144666653863e-01 1.160382137720e-01 1.178076287910e-01 1.197664045672e-01 1.219025674945e-01 1.242082074223e-01 1.266735890031e-01 1.292882372295e-01 1.320446097216e-01 1.349314889525e-01 1.379393519717e-01 1.410621471535e-01 1.442907239024e-01 1.476172552152e-01 1.510366585298e-01 1.545379787845e-01 1.581181635320e-01 1.617695486419e-01 1.654871883100e-01 1.692679858501e-01 1.731051632383e-01 1.769933613473e-01 1.809304427010e-01 1.849099104300e-01 1.889278932349e-01 1.929854302059e-01 1.970738191558e-01 2.011948175705e-01 2.053433273473e-01 2.095145595502e-01 2.137116287226e-01 2.179285376876e-01 2.221631540029e-01 2.264153967063e-01 2.306789014854e-01 2.349568931531e-01 2.392456181377e-01 2.435437741060e-01 2.478513162682e-01 2.521651379026e-01 2.564811432519e-01 2.608029378956e-01 2.651254161624e-01 2.694484894736e-01 2.737751162509e-01 2.780984959516e-01 2.824209226148e-01 2.867412724571e-01 2.910549280896e-01 2.953650379919e-01 2.996683662427e-01 3.039643321875e-01 3.082542506341e-01 3.125356540854e-01 3.168091063740e-01 3.210748667551e-01 3.253270856040e-01 3.295671380067e-01 3.337949052589e-01 3.380083456493e-01 3.422108999361e-01 3.463995189775e-01 3.505736306522e-01 3.547346738294e-01 3.588772698250e-01 3.630032445594e-01 3.671125763164e-01 3.712012810094e-01 3.752736921895e-01 3.793273310190e-01 3.833621126006e-01 3.873782213705e-01 3.913726945070e-01 3.953468569203e-01 3.992993181668e-01 4.032262584680e-01 4.071314174569e-01 4.110147301346e-01 4.148730708071e-01 4.187108218888e-01 4.225227968294e-01 4.263099223114e-01 4.300697724107e-01 4.338009943889e-01 4.375071429615e-01 4.411865089014e-01 4.448383334283e-01 4.484638596338e-01 4.520615281902e-01 4.556281332030e-01 4.591654661016e-01 4.626709599742e-01 4.661482911849e-01 4.695946309926e-01 4.730095941287e-01 4.763963610805e-01 4.797491548194e-01 4.830704578346e-01 4.863567090102e-01 4.896105415301e-01 4.928304757393e-01 4.960155575809e-01 4.991675148773e-01 5.022847699796e-01 5.053664996507e-01 5.084127408640e-01 5.114222424996e-01 5.143939126082e-01 5.173279856930e-01 5.202249163506e-01 5.230853782872e-01 5.259087359213e-01 5.286939012909e-01 5.314400817034e-01 5.341450410384e-01 5.368096987144e-01 5.394349587491e-01 5.420213391487e-01 5.445663728638e-01 5.470717833847e-01 5.495335836691e-01 5.519523496369e-01 5.543287603873e-01 5.566624762000e-01 5.589531986696e-01 5.612002876977e-01 5.634027302777e-01 5.655620923857e-01 5.676756536348e-01 5.697449011450e-01 5.717703208699e-01 5.737486288488e-01 5.756819846407e-01 5.775679876917e-01 5.794087336198e-01 5.812035488994e-01 5.829498852130e-01 5.846514408561e-01 5.863024996878e-01 5.879046658462e-01 5.894591400860e-01 5.909652221730e-01 5.924230896963e-01 5.938311133582e-01 5.951891299705e-01 5.964975143476e-01 5.977538337465e-01 5.989607157923e-01 6.001190029371e-01 6.012253227045e-01 6.022813813221e-01 6.032859599927e-01 6.042382088829e-01 6.051385514153e-01 6.059880039968e-01 6.067852495568e-01 6.075308462808e-01 6.082236916073e-01 6.088637196149e-01 6.094508107944e-01 6.099840146551e-01 6.104652258294e-01 6.108926899807e-01 6.112676662745e-01 6.115886060660e-01 6.118551060112e-01 6.120673845400e-01 6.122242745576e-01 6.123297212101e-01 6.123794873756e-01 6.123739784917e-01 6.123159024439e-01 6.122007223557e-01 6.120327766088e-01 6.118098646388e-01 6.115320503636e-01 6.111992208029e-01 6.108117373438e-01 6.103703908800e-01 6.098734119063e-01 6.093212821691e-01 6.087157205490e-01 6.080529902446e-01 6.073379191597e-01 6.065673425617e-01 6.057413271102e-01 6.048622545865e-01 6.039272936042e-01 6.029400220431e-01 6.018982028337e-01 6.008003356075e-01 5.996506194018e-01 5.984453614789e-01 5.971879692710e-01 5.958767174124e-01 5.945122116797e-01 5.930955147833e-01 5.916248759097e-01 5.901027637355e-01 5.885279819201e-01 5.869012555598e-01 5.852234663011e-01 5.834951259438e-01 5.817138867789e-01 5.798836556524e-01 5.780020918361e-01 5.760725312954e-01 5.740911857342e-01 5.720627823763e-01 5.699860587752e-01 5.678607671020e-01 5.656893101543e-01 5.634692819217e-01 5.612042981482e-01 5.588936092463e-01 5.565368071730e-01 5.541370189883e-01 5.516928119885e-01 5.492057846110e-01 5.466766233987e-01 5.441046132294e-01 5.414951619849e-01 5.388423210289e-01 5.361518921899e-01 5.334241541079e-01 5.306563071111e-01 5.278557907386e-01 5.250172670175e-01 5.221455093372e-01 5.192412229174e-01 5.163045659714e-01 5.133373830894e-01 5.103396902122e-01 5.073142108626e-01 5.042619502116e-01 5.011824544890e-01 4.980807637710e-01 4.949541186291e-01 4.918076368816e-01 4.886398731476e-01 4.854538673542e-01 4.822524437768e-01 4.790345668464e-01 4.758050054024e-01 4.725639473592e-01 4.693112374350e-01 4.660534600582e-01 4.627877512419e-01 4.595211515757e-01 4.562511059118e-01 4.529845782837e-01 4.497206426591e-01 4.464609061690e-01 4.432104185297e-01 4.399701433687e-01 4.367424512666e-01 4.335321898422e-01 4.303378543332e-01 4.271675737091e-01 4.240196304698e-01 4.209000388816e-01 4.178102044374e-01 4.147534321045e-01 4.117357640864e-01 4.087547884533e-01 4.058200347592e-01 4.029307737372e-01 4.000910838279e-01 3.973082653602e-01 3.945790158780e-01 3.919140409723e-01 3.893118445382e-01 3.867799296385e-01 3.843199016861e-01 3.819340981223e-01 3.796329525071e-01 3.774114708179e-01 3.752803298417e-01 3.732404745671e-01 3.712951814484e-01 3.694522590020e-01 3.677092372260e-01 3.660761939353e-01 3.645519598289e-01 3.631426056551e-01 3.618517503429e-01 3.606796315204e-01 3.596355893245e-01 3.587155990934e-01 3.579275171682e-01 3.572712484820e-01 3.567502926084e-01 3.563694088640e-01 3.561251349547e-01 3.560256703084e-01 3.560675855818e-01 3.562560556504e-01 3.565904320153e-01 3.570706618162e-01 3.577021078224e-01 3.584769427845e-01 3.594037692438e-01 3.604767669195e-01 3.616976633029e-01 3.630666555455e-01 3.645797717677e-01 3.662391682734e-01 3.680404045128e-01 3.699839618014e-01 3.720681348387e-01 3.742876306829e-01 3.766461595309e-01 3.791338700192e-01 3.817553154624e-01 3.845013678139e-01 3.873741192468e-01 3.903678052648e-01 3.934782689938e-01 3.967073078032e-01 4.000445305367e-01 4.034916507413e-01 4.070422187215e-01 4.106939049532e-01 4.144432712826e-01 4.182838856321e-01 4.222172349115e-01 4.262332294070e-01 4.303332991197e-01 4.345111323607e-01 4.387625051410e-01 4.430870111221e-01 4.474766271292e-01 4.519317923405e-01 4.564441491910e-01 4.610137342837e-01 4.656363544809e-01 4.703045470475e-01 4.750202420651e-01 4.797746418199e-01 4.845681162019e-01 4.893958891227e-01 4.942529092007e-01 4.991380799229e-01 5.040440161563e-01 5.089736264942e-01 5.139180276337e-01 5.188765734762e-01 5.238459049025e-01 5.288204412510e-01 5.338015859801e-01 5.387803097807e-01 5.437589619483e-01 5.487302560685e-01 5.536939467835e-01 5.586453284533e-01 5.635804910253e-01 5.685006166023e-01 5.733959736141e-01 5.782713519735e-01 5.831164221710e-01 5.879327555426e-01 5.927180404732e-01 5.974647437995e-01 6.021769561618e-01 6.068436703426e-01 6.114697354516e-01 6.160480547274e-01 6.205765042199e-01 6.250553192431e-01 6.294746572389e-01 6.338428994408e-01 6.381452150927e-01 6.423878207556e-01 6.465632293895e-01 6.506703182501e-01 6.547091268478e-01 6.586694940165e-01 6.625582407321e-01 6.663647290159e-01 6.700934030503e-01 6.737371812416e-01 6.772930325530e-01 6.807640131364e-01 6.841390061263e-01 6.874258328369e-01 6.906128154415e-01 6.937023429665e-01 6.966930891862e-01 6.995769228067e-01 7.023609312259e-01 7.050306073242e-01 7.075960016567e-01 7.100451124217e-01 7.123790137738e-01 7.146007323543e-01 7.166960238298e-01 7.186796620062e-01 7.205300939868e-01 7.222625541968e-01 7.238651405709e-01 7.253350513149e-01 7.266808189653e-01 7.278843427937e-01 7.289635481201e-01 7.298956149766e-01 7.306964092263e-01 7.313541483020e-01 7.318673128159e-01 7.322470272884e-01 7.324656564755e-01 7.325552738691e-01 7.324820734292e-01 7.322689120554e-01 7.319030442756e-01 7.313795681063e-01 7.307177036591e-01 7.298824481368e-01 7.289139916581e-01 7.277737174307e-01 7.264874762235e-01 7.250449902247e-01 7.234350519723e-01 7.216879078449e-01 7.197605403087e-01 7.176989714682e-01 7.154622955315e-01 7.130788576766e-01 7.105407815465e-01 7.078347916115e-01 7.049944888175e-01 7.019754521336e-01 6.988269210295e-01 6.955108566578e-01 6.920519209133e-01 6.884490404075e-01 6.846867344836e-01 6.808015848288e-01 6.767525381917e-01 6.725858308620e-01 6.682705798214e-01 6.638288609231e-01 6.592630081418e-01 6.545617282776e-01 6.497566858884e-01 6.448190368144e-01 6.397884158500e-01 6.346410266785e-01 6.293999878609e-01 6.240682415106e-01 6.186438165431e-01 6.131495886487e-01 6.075748319243e-01 6.019478379827e-01 5.962558057583e-01 5.905280472329e-01 5.847590353431e-01 5.789665189426e-01 5.731619745689e-01 5.673487156768e-01 5.615522008973e-01 5.557669271447e-01 5.500284494175e-01 5.443263562101e-01 5.386951016710e-01 5.331376097789e-01 5.276699626345e-01 5.223211041370e-01 5.170824471424e-01 5.120033165248e-01 5.070683816895e-01 5.023203699253e-01 4.977649395192e-01 4.934176049961e-01 4.893133183596e-01 4.854431694090e-01 4.818560598856e-01 4.785399846498e-01 4.755320651393e-01 4.728438266385e-01 4.704777620246e-01 4.684737267232e-01 4.668140636611e-01 4.655389204693e-01 4.646385161699e-01 4.641280552934e-01 4.640241871697e-01 4.643078392938e-01 4.650128866271e-01 4.661096059259e-01 4.676199001086e-01 4.695316283594e-01 4.718301868344e-01 4.745335543426e-01 4.776006894198e-01 4.810489440598e-01 4.848475485881e-01 4.889876105194e-01 4.934621102119e-01 4.982338237952e-01 5.033122754177e-01 5.086538398796e-01 5.142547568360e-01 5.200927233857e-01 5.261360861688e-01 5.323866527465e-01 5.387975243198e-01 5.453669694159e-01 5.520670404683e-01 5.588712763294e-01 5.657745172753e-01 5.727341600890e-01 5.797520565563e-01 5.867939525959e-01 5.938401390932e-01 6.008847894123e-01 6.078876546810e-01 6.148538011181e-01 6.217471610303e-01 6.285579391105e-01 6.352747195876e-01 6.418639371369e-01 6.483345874685e-01 6.546494676822e-01 6.608046827290e-01 6.667906268850e-01 6.725789079546e-01 6.781758787168e-01 6.835540708719e-01 6.887102572283e-01 6.936364128027e-01 6.983100388245e-01 7.027402789961e-01 7.069033081587e-01 7.107976487640e-01 7.144237532221e-01 7.177577956635e-01 7.208156328275e-01 7.235764074951e-01 7.260460765844e-01 7.282226205982e-01 7.300962359665e-01 7.316789882707e-01 7.329594528150e-01 7.339483901685e-01 7.346449388746e-01 7.350476753753e-01 7.351739586944e-01 7.350166736614e-01 7.345910244613e-01 7.339041225033e-01 7.329610928996e-01 7.317815612560e-01 7.303682209917e-01 7.287377932664e-01 7.269080237583e-01 7.248870022894e-01 7.227012921402e-01 7.203606990379e-01 7.178878329460e-01 7.153054670032e-01 7.126285756871e-01 7.098860765486e-01 7.070962156994e-01 7.042875142366e-01 7.014824641640e-01 6.987075795884e-01 6.959853380752e-01 6.933481534892e-01 6.908160133404e-01 6.884191099286e-01 6.861838105471e-01 6.841311088331e-01 6.822907190722e-01 6.806819383791e-01 6.793300728042e-01 6.782536262245e-01 6.774731075023e-01 6.770039145712e-01 6.768609874562e-01 6.770581302328e-01 6.776041847779e-01 6.785045426135e-01 6.797626730502e-01 6.813843901832e-01 6.833593135274e-01 6.856893414725e-01 6.883625707604e-01 6.913712906949e-01 6.946988036898e-01 6.983291735507e-01 7.022461655188e-01 7.064250578961e-01 7.108493797026e-01 7.154870806405e-01 7.203188994563e-01 7.253135809831e-01 7.304440203141e-01 7.356849692179e-01 7.410024786709e-01 7.463749873199e-01 7.517658505239e-01 7.571545419397e-01 7.625089493218e-01 7.678036312981e-01 7.730143122165e-01 7.781163467438e-01 7.830879440332e-01 7.879049220100e-01 7.925530975960e-01 7.970120549010e-01 8.012674171428e-01 8.053066405380e-01 8.091195152763e-01 8.126959476610e-01 8.160332336883e-01 8.191242213011e-01 8.219688907988e-01 8.245732021972e-01 8.269339405480e-01 8.290641912418e-01 8.309696873430e-01 8.326634171130e-01 8.341560995802e-01 8.354684519899e-01 8.366122168127e-01 8.376100638024e-01 8.384866749181e-01 8.392570884255e-01 8.399500544361e-01 8.405886480078e-01 8.411982315037e-01 8.418021930157e-01 8.424278158723e-01 8.430976500865e-01 8.438321811502e-01 8.446617356869e-01 8.455973906923e-01 8.466618821557e-01 8.478703378910e-01 8.492365525319e-01 8.507650028788e-01 8.524696623083e-01 8.543488541653e-01 8.564000412511e-01 8.586268982880e-01 8.610101626095e-01 8.635483224365e-01 8.662202759722e-01 8.690104476615e-01 8.718969391155e-01 8.748539973314e-01 8.778607135797e-01 8.808826181195e-01 8.838965414867e-01 8.868686944912e-01 8.897723994780e-01 8.925722225781e-01 8.952452837790e-01 8.977616347547e-01 9.000929299143e-01 9.022235869348e-01 9.041252906259e-01 9.057882177817e-01 9.071958481226e-01 9.083450395227e-01 9.092295698928e-01 9.098559808954e-01 9.102305737298e-01 9.103682270920e-01 9.102919917335e-01 9.100241822739e-01 9.096016903917e-01 9.090592053028e-01 9.084459216720e-01 9.078058951474e-01 9.071964307785e-01 9.066773447560e-01 9.063015851886e-01 9.061421960536e-01 9.062561206737e-01 9.067102352756e-01 9.075649456586e-01 9.088792662421e-01 9.107094738436e-01 9.130987407935e-01 9.160944804897e-01 9.197214876576e-01 9.240097176677e-01 9.289675944537e-01 9.345960343524e-01 9.408860520874e-01 9.478172609322e-01 9.553570977832e-01 9.634603215676e-01 9.720802523524e-01 9.811528647969e-01 9.906143135214e-01 1.000389916013e+00 1.010403921610e+00 1.020580167126e+00 1.030835718757e+00 1.041097212506e+00 1.051284262426e+00 1.061329772786e+00 1.071163647632e+00 1.080727610733e+00 1.089969060460e+00 1.098843605325e+00 1.107319137579e+00 1.115363293864e+00 1.122971730047e+00 1.130129332717e+00 1.136848961358e+00 1.143142311678e+00 1.149033044962e+00 1.154558195894e+00 1.159752560428e+00 1.164669363054e+00 1.169352498777e+00 1.173864530713e+00 1.178255180565e+00 1.182580232715e+00 1.186895366404e+00 1.191240874833e+00 1.195666717507e+00 1.200195872213e+00 1.204857097063e+00 1.209655737815e+00 1.214594365456e+00 1.219656391708e+00 1.224813429568e+00 1.230030369112e+00 1.235248931759e+00 1.240413676338e+00 1.245450076204e+00 1.250285694318e+00 1.254833761219e+00 1.259012393377e+00 1.262741397583e+00 1.265933269576e+00 1.268522463589e+00 1.270434990049e+00 1.271617465115e+00 1.272023941794e+00 1.271623858499e+00 1.270401733392e+00 1.268352773995e+00 1.265501094550e+00 1.261868828641e+00 1.257513321770e+00 1.252489065431e+00 1.246876621731e+00 1.240762454970e+00 1.234237758994e+00 1.227414544390e+00 1.220385079968e+00 1.213267495347e+00 1.206151861106e+00 1.199141433764e+00 1.192316905548e+00 1.185751348988e+00 1.179508568720e+00 1.173621216929e+00 1.168128632556e+00 1.163028828283e+00 1.158325132396e+00 1.153995709058e+00 1.150008367137e+00 1.146330490139e+00 1.142910514027e+00 1.139709626196e+00 1.136673515213e+00 1.133770964720e+00 1.130960121610e+00 1.128215845447e+00 1.125525727515e+00 1.122875737299e+00 1.120279983977e+00 1.117743699293e+00 1.115296763254e+00 1.112961478520e+00 1.110775095353e+00 1.108771599595e+00 1.106979420934e+00 1.105435804056e+00 1.104159910282e+00 1.103174921741e+00 1.102487216418e+00 1.102100537512e+00 1.102017028296e+00 1.102218871466e+00 1.102704619231e+00 1.103456212360e+00 1.104466243998e+00 1.105731187234e+00 1.107249167729e+00 1.109035706543e+00 1.111103169315e+00 1.113480617850e+00 1.116195215322e+00 1.119268886147e+00 1.122735023856e+00 1.126594211529e+00 1.130851481580e+00 1.135475320700e+00 1.140410466445e+00 1.145587862440e+00 1.150885527450e+00 1.156194853045e+00 1.161359053181e+00 1.166240376287e+00 1.170706789724e+00 1.174634963182e+00 1.177964838757e+00 1.180650944049e+00 1.181840370121e+00 1.181846939439e+00 1.181151771953e+00 1.180400503202e+00 1.180197006330e+00 1.180926550719e+00 1.182660941638e+00 1.185154445152e+00 1.187904833319e+00 1.190335773000e+00 1.191958956029e+00 1.192492951608e+00 1.191919501624e+00 1.190449109842e+00 1.188395628957e+00 1.186040953165e+00 1.183536611429e+00 1.180845065698e+00 1.177793060847e+00 1.174227323499e+00 1.170208210037e+00 1.166163491477e+00 1.162993365352e+00 1.161994392561e+00 1.164599659751e+00 1.171980323959e+00 1.184557109547e+00 1.201517127014e+00 1.220369282515e+00 1.235366774056e+00 1.201336019723e+00 1.195801591516e+00 1.169628365497e+00 1.119549338889e+00 1.057459660705e+00 1.002875588285e+00 9.757183247762e-01 9.858789766539e-01 1.026561423069e+00 1.078863468012e+00 1.122349820494e+00 1.142757106443e+00 1.135028801036e+00 1.103800273026e+00 1.062138434851e+00 1.028004713412e+00 1.017257054074e+00 1.035280989364e+00 1.073817830178e+00 1.116228837140e+00 1.145970628616e+00 1.152379569842e+00 1.133056432794e+00 1.093922963221e+00 1.047664010853e+00 1.009974758845e+00 9.934253755982e-01 1.001285767259e+00 1.026152320459e+00 1.054934309894e+00 1.075591732421e+00 1.081538899925e+00 1.072928838312e+00 1.055733922101e+00 1.039124406961e+00 1.031558898776e+00 1.036966046364e+00 1.053028563756e+00 1.072783301174e+00 1.088081930631e+00 1.092747371099e+00 1.084231883741e+00 1.063859986079e+00 1.036105334489e+00 1.007274847886e+00 9.839799147325e-01 9.715672668169e-01 9.729791867140e-01 9.881858309024e-01 1.014331475395e+00 1.046329278546e+00 1.077732405167e+00 1.101765505187e+00 1.112487019278e+00 1.106102698386e+00 1.082171332953e+00 1.044584848490e+00 1.001707359391e+00 9.650513482293e-01 9.456062044156e-01 9.486614879428e-01 9.705322944488e-01 1.000295227271e+00 1.025205570538e+00 1.035722125015e+00 1.028479450725e+00 1.007113115020e+00 9.812328783033e-01 9.630365377556e-01 9.616824936080e-01 9.779696216892e-01 1.003398268385e+00 1.024583845915e+00 1.029194834738e+00 1.010403548906e+00 9.691547784746e-01 9.148471337192e-01 8.640188828884e-01 8.353112701165e-01 8.400676461650e-01 8.744910726917e-01 9.222222433270e-01 9.640871371155e-01 9.858280348455e-01 9.810896056015e-01 9.517361798057e-01 9.068021103495e-01 8.600179374639e-01 8.253665176110e-01 8.109726918344e-01 8.151055726269e-01 8.281178529631e-01 8.388639541969e-01 8.403114789292e-01 8.319817516277e-01 8.194584280785e-01 8.114396572179e-01 8.150539456647e-01 8.314111771831e-01 8.546769505299e-01 8.751514412240e-01 8.838984004050e-01 8.762242075986e-01 8.534337400826e-01 8.230083151307e-01 7.968920666243e-01 7.873112810307e-01 8.007322163862e-01 8.341683353011e-01 8.772445606188e-01 9.178926251741e-01 9.469722148472e-01 9.603631319888e-01 9.591602762501e-01 9.486233958119e-01 9.362383401993e-01 9.289649739829e-01 9.306440459465e-01 9.406997249211e-01 9.550824680407e-01 9.686564909500e-01 9.776081314552e-01 9.808821020897e-01 9.802654049877e-01 9.794182626411e-01 9.819991519060e-01 9.897591357826e-01 1.001343780600e+00 1.012571941062e+00 1.017936430266e+00 1.012564784575e+00 9.940131686991e-01 9.634140708120e-01 9.259854437520e-01 8.903921755743e-01 8.665920619588e-01 8.619000051671e-01 8.770443674344e-01 9.052712538702e-01 9.352828471585e-01 9.555930391191e-01 9.577473518994e-01 9.381031862199e-01 8.984944979716e-01 8.463156227746e-01 7.936070319185e-01 7.543373600467e-01 7.390916375579e-01 7.492941490710e-01 7.764571123597e-01 8.074214823946e-01 8.305910050893e-01 8.391932675688e-01 8.320122909930e-01 8.126319973154e-01 7.878237592844e-01 7.652089731677e-01 7.505642939700e-01 7.459653421189e-01 7.497868796700e-01 7.586459072915e-01 7.696072197883e-01 7.813338280082e-01 7.937044098658e-01 8.065053146327e-01 8.182490344594e-01 8.262109765040e-01
 1.146717492138e+00 1.146217984376e+00 1.145722675841e+00 1.145237070899e+00 1.144834975841e+00 1.144619853710e+00 1.144560365640e+00 1.144456633877e+00 1.144146645720e+00 1.143663660097e+00 1.143140775348e+00 1.142641553508e+00 1.142163352388e+00 1.141751435935e+00 1.141495540869e+00 1.141383551742e+00 1.141249508272e+00 1.140932910615e+00 1.140428313722e+00 1.139848661414e+00 1.139300492812e+00 1.138839017684e+00 1.138497873662e+00 1.138276239887e+00 1.138094636740e+00 1.137827973376e+00 1.137419221060e+00 1.136906444077e+00 1.136347818988e+00 1.135777562678e+00 1.135250416179e+00 1.134859579178e+00 1.134645410139e+00 1.134501317803e+00 1.134245725395e+00 1.133781668091e+00 1.133165055267e+00 1.132524357244e+00 1.131958951388e+00 1.131511840827e+00 1.131175704875e+00 1.130892824110e+00 1.130579886286e+00 1.130185741221e+00 1.129706155949e+00 1.129153760125e+00 1.128530631655e+00 1.127878636840e+00 1.127304410669e+00 1.126905507551e+00 1.126669402216e+00 1.126453496343e+00 1.126094147196e+00 1.125525529711e+00 1.124805347904e+00 1.124071732959e+00 1.123459106545e+00 1.123026278624e+00 1.122712331263e+00 1.122386451374e+00 1.121952177913e+00 1.121405122591e+00 1.120798411392e+00 1.120166485797e+00 1.119514928908e+00 1.118865585405e+00 1.118267346124e+00 1.117768101531e+00 1.117368904125e+00 1.117015601581e+00 1.116601375150e+00 1.116019264680e+00 1.115241719663e+00 1.114379747434e+00 1.113617664269e+00 1.113081500140e+00 1.112746367723e+00 1.112459059419e+00 1.112043948723e+00 1.111398886348e+00 1.110555627132e+00 1.109664620729e+00 1.108892388786e+00 1.108310332495e+00 1.107853812429e+00 1.107395975633e+00 1.106843177896e+00 1.106173404707e+00 1.105425334813e+00 1.104659481364e+00 1.103923499499e+00 1.103216350159e+00 1.102509387724e+00 1.101798506346e+00 1.101121133420e+00 1.100505525252e+00 1.099927346286e+00 1.099314182223e+00 1.098591357860e+00 1.097721666317e+00 1.096750728911e+00 1.095808756020e+00 1.095032746235e+00 1.094468696945e+00 1.094020127683e+00 1.093510281670e+00 1.092780896678e+00 1.091788774534e+00 1.090640878065e+00 1.089549022084e+00 1.088702464560e+00 1.088142518518e+00 1.087730856661e+00 1.087244382169e+00 1.086500258394e+00 1.085457927219e+00 1.084245130411e+00 1.083086856859e+00 1.082168297559e+00 1.081522126489e+00 1.081020892822e+00 1.080463746103e+00 1.079690266574e+00 1.078658539377e+00 1.077466970618e+00 1.076295573627e+00 1.075294804154e+00 1.074503941787e+00 1.073844291218e+00 1.073176102351e+00 1.072371437229e+00 1.071374912467e+00 1.070237262029e+00 1.069077034339e+00 1.068009922665e+00 1.067079640032e+00 1.066251498321e+00 1.065438357526e+00 1.064541195538e+00 1.063512485911e+00 1.062374692096e+00 1.061206500522e+00 1.060084992555e+00 1.059040678131e+00 1.058061158867e+00 1.057094567548e+00 1.056077575207e+00 1.054977869054e+00 1.053807396660e+00 1.052611288066e+00 1.051427509405e+00 1.050283805135e+00 1.049187412893e+00 1.048112153284e+00 1.047014222133e+00 1.045869315029e+00 1.044670538068e+00 1.043430394286e+00 1.042173832835e+00 1.040933883173e+00 1.039728142611e+00 1.038549660091e+00 1.037378265239e+00 1.036198944796e+00 1.034994702056e+00 1.033748470275e+00 1.032462103922e+00 1.031149745018e+00 1.029827901015e+00 1.028520115782e+00 1.027251844128e+00 1.026022558671e+00 1.024794490930e+00 1.023519291595e+00 1.022165016636e+00 1.020728521389e+00 1.019240401734e+00 1.017772587207e+00 1.016370299324e+00 1.015028964879e+00 1.013700091716e+00 1.012318261157e+00 1.010834348282e+00 1.009249843866e+00 1.007621738468e+00 1.006028744674e+00 1.004512267209e+00 1.003061429304e+00 1.001620305676e+00 1.000120462769e+00 9.985207928686e-01 9.968434466701e-01 9.951545365165e-01 9.935153927430e-01 9.919557347088e-01 9.904518695870e-01 9.889427504090e-01 9.873682791422e-01 9.857128583964e-01 9.840152696223e-01 9.823357301820e-01 9.807213875399e-01 9.791798067314e-01 9.776665636383e-01 9.761165480308e-01 9.744897786321e-01 9.728060443738e-01 9.711153170416e-01 9.694695474069e-01 9.678876044684e-01 9.663330504714e-01 9.647456305660e-01 9.630838151700e-01 9.613507999985e-01 9.595932888039e-01 9.578566633946e-01 9.561620732552e-01 9.544832051605e-01 9.527660909921e-01 9.509757861245e-01 9.491143742667e-01 9.472189763549e-01 9.453344983167e-01 9.434837406641e-01 9.416462715326e-01 9.397734556770e-01 9.378363765354e-01 9.358406374503e-01 9.338259148013e-01 9.318359988555e-01 9.298896528951e-01 9.279590363131e-01 9.259964611973e-01 9.239840971534e-01 9.219405894261e-01 9.199057449849e-01 9.179120510767e-01 9.159525293514e-01 9.139848051789e-01 9.119679694519e-01 9.099008197268e-01 9.078123618387e-01 9.057354084121e-01 9.036775843148e-01 9.016154682946e-01 8.995137460899e-01 8.973535682812e-01 8.951589238908e-01 8.929557860547e-01 8.907610246722e-01 8.885676301955e-01 8.863517597939e-01 8.840977558933e-01 8.818165311444e-01 8.795339811194e-01 8.772638493149e-01 8.750011922765e-01 8.727272102203e-01 8.704240090691e-01 8.680902400518e-01 8.657464440448e-01 8.634096102136e-01 8.610786822741e-01 8.587372359387e-01 8.563674859371e-01 8.539600349478e-01 8.515266895708e-01 8.490852839536e-01 8.466416258476e-01 8.441849926013e-01 8.417088247185e-01 8.392074661743e-01 8.366886233267e-01 8.341608804931e-01 8.316292989615e-01 8.290827508666e-01 8.265161127987e-01 8.239345500307e-01 8.213443080745e-01 8.187517687636e-01 8.161489963563e-01 8.135233471340e-01 8.108655462412e-01 8.081826062423e-01 8.054895859727e-01 8.027914871605e-01 8.000859764429e-01 7.973614286391e-01 7.946103238046e-01 7.918351934573e-01 7.890487324472e-01 7.862553301924e-01 7.834528187600e-01 7.806374226117e-01 7.778064533727e-01 7.749592304527e-01 7.720980521106e-01 7.692202206029e-01 7.663224736808e-01 7.634060608954e-01 7.604796914973e-01 7.575433439375e-01 7.545954797946e-01 7.516298054285e-01 7.486423042727e-01 7.456389817661e-01 7.426292213646e-01 7.396146407796e-01 7.365875882481e-01 7.335396899411e-01 7.304688510646e-01 7.273779586911e-01 7.242766097816e-01 7.211650471958e-01 7.180381926619e-01 7.148897328899e-01 7.117201744380e-01 7.085350792419e-01 7.053368963023e-01 7.021279325646e-01 6.989052969744e-01 6.956657660359e-01 6.924115664573e-01 6.891407807869e-01 6.858549588990e-01 6.825541309524e-01 6.792388150846e-01 6.759095542165e-01 6.725674258639e-01 6.692086165434e-01 6.658324354299e-01 6.624406958154e-01 6.590385911325e-01 6.556236314545e-01 6.521952496318e-01 6.487494498446e-01 6.452840142584e-01 6.418019799239e-01 6.383068872796e-01 6.347986762188e-01 6.312756452438e-01 6.277365227123e-01 6.241821073347e-01 6.206123709848e-01 6.170285266885e-01 6.134294670351e-01 6.098156014785e-01 6.061873626707e-01 6.025475329847e-01 5.988905463220e-01 5.952175162147e-01 5.915306678270e-01 5.878281056920e-01 5.841124193900e-01 5.803847784742e-01 5.766440330912e-01 5.728869548181e-01 5.691159188495e-01 5.653301974885e-01 5.615300863019e-01 5.577179220085e-01 5.538922760193e-01 5.500532765295e-01 5.461993450348e-01 5.423323718104e-01 5.384504719269e-01 5.345561196201e-01 5.306486078218e-01 5.267278438252e-01 5.227946335622e-01 5.188473378704e-01 5.148847276164e-01 5.109102202062e-01 5.069239056266e-01 5.029246412040e-01 4.989119013425e-01 4.948880713628e-01 4.908507230842e-01 4.868014716793e-01 4.827396970264e-01 4.786638888464e-01 4.745778337121e-01 4.704805601784e-01 4.663707691406e-01 4.622507629774e-01 4.581185262541e-01 4.539757934298e-01 4.498220735195e-01 4.456569224352e-01 4.414794301068e-01 4.372927653615e-01 4.330945484214e-01 4.288879746557e-01 4.246703537630e-01 4.204440964372e-01 4.162050906764e-01 4.119581893116e-01 4.077014136397e-01 4.034341603002e-01 3.991602766766e-01 3.948788910770e-01 3.905866284066e-01 3.862879668636e-01 3.819808031662e-01 3.776656488478e-01 3.733446517950e-01 3.690171274545e-01 3.646825304789e-01 3.603415018282e-01 3.559944720851e-01 3.516409731007e-01 3.472822674388e-01 3.429195822490e-01 3.385520773358e-01 3.341812391262e-01 3.298052798411e-01 3.254254772205e-01 3.210422409478e-01 3.166577573269e-01 3.122712647793e-01 3.078843694659e-01 3.034955617908e-01 2.991052416866e-01 2.947169222643e-01 2.903279347959e-01 2.859416023600e-01 2.815583738715e-01 2.771781598904e-01 2.728020882486e-01 2.684308915110e-01 2.640633262890e-01 2.597035635119e-01 2.553520774569e-01 2.510083142663e-01 2.466753799513e-01 2.423537230668e-01 2.380436429894e-01 2.337469576744e-01 2.294648927624e-01 2.251991821312e-01 2.209533271552e-01 2.167272774597e-01 2.125214160829e-01 2.083406171683e-01 2.041844677133e-01 2.000560055010e-01 1.959583712020e-01 1.918942489666e-01 1.878652955190e-01 1.838764436110e-01 1.799284311980e-01 1.760253348566e-01 1.721710612928e-01 1.683706971990e-01 1.646287806105e-01 1.609490384227e-01 1.573371813188e-01 1.537967450948e-01 1.503350375848e-01 1.469578236096e-01 1.436711562316e-01 1.404839153751e-01 1.374028274336e-01 1.344339309038e-01 1.315860360419e-01 1.288688413557e-01 1.262900989321e-01 1.238595461406e-01 1.215859789530e-01 1.194799556560e-01 1.175491306816e-01 1.158034180139e-01 1.142516657654e-01 1.129020017494e-01 1.117621082189e-01 1.108383545934e-01 1.101359031686e-01 1.096597357624e-01 1.094131218441e-01 1.093977342264e-01 1.096128287569e-01 1.100562047270e-01 1.107267820314e-01 1.116199313719e-01 1.127295132820e-01 1.140487679693e-01 1.155709205223e-01 1.172880182121e-01 1.191903543139e-01 1.212685595061e-01 1.235144447283e-01 1.259188791078e-01 1.284698312381e-01 1.311606165067e-01 1.339818598038e-01 1.369236469190e-01 1.399798690831e-01 1.431402677705e-01 1.463983911147e-01 1.497485626396e-01 1.531818516811e-01 1.566915428282e-01 1.602747773106e-01 1.639231198917e-01 1.676326261355e-01 1.714005766422e-01 1.752182404718e-01 1.790848549383e-01 1.829945098076e-01 1.869434543469e-01 1.909316227925e-01 1.949535432084e-01 1.990048435212e-01 2.030857268785e-01 2.071905713372e-01 2.113165518746e-01 2.154652613675e-01 2.196310937990e-01 2.238140399494e-01 2.280125890341e-01 2.322206809773e-01 2.364427630920e-01 2.406745281928e-01 2.449127501827e-01 2.491587371451e-01 2.534078827354e-01 2.576612342019e-01 2.619182996118e-01 2.661762887188e-01 2.704359721286e-01 2.746957394328e-01 2.789502620324e-01 2.832039365462e-01 2.874530109754e-01 2.916955538863e-01 2.959362626897e-01 3.001685981526e-01 3.043941333050e-01 3.086132286669e-01 3.128203224333e-01 3.170185885278e-01 3.212066212268e-01 3.253820879298e-01 3.295477867171e-01 3.337003134065e-01 3.378405238666e-01 3.419695907531e-01 3.460811321522e-01 3.501767175797e-01 3.542571664099e-01 3.583193098808e-01 3.623658854929e-01 3.663967209326e-01 3.704087955921e-01 3.744052756372e-01 3.783800587149e-01 3.823344220414e-01 3.862694353411e-01 3.901807396253e-01 3.940727895437e-01 3.979433555786e-01 4.017920062710e-01 4.056187912707e-01 4.094217903324e-01 4.132010798881e-01 4.169562491494e-01 4.206842080370e-01 4.243862622952e-01 4.280643917185e-01 4.317151780721e-01 4.353424744671e-01 4.389424532716e-01 4.425134567624e-01 4.460564204357e-01 4.495682916797e-01 4.530510087655e-01 4.565057693436e-01 4.599302471775e-01 4.633266588099e-01 4.666925313710e-01 4.700252975435e-01 4.733268298867e-01 4.765941553758e-01 4.798304234523e-01 4.830339437181e-01 4.862041921485e-01 4.893436129765e-01 4.924474296498e-01 4.955171168517e-01 4.985520186888e-01 5.015487157565e-01 5.045126806512e-01 5.074387804478e-01 5.103288652321e-01 5.131834066318e-01 5.160000926407e-01 5.187799690439e-01 5.215208100350e-01 5.242218863874e-01 5.268840424112e-01 5.295071430852e-01 5.320915094293e-01 5.346372600730e-01 5.371431671009e-01 5.396080930040e-01 5.420306311981e-01 5.444109596353e-01 5.467511866438e-01 5.490487914969e-01 5.513051556339e-01 5.535199469028e-01 5.556894556306e-01 5.578150019925e-01 5.598959964893e-01 5.619336738251e-01 5.639254920619e-01 5.658738244688e-01 5.677755502456e-01 5.696329157978e-01 5.714430032588e-01 5.732077957008e-01 5.749275536983e-01 5.765985094701e-01 5.782236375018e-01 5.798008048148e-01 5.813302862951e-01 5.828130982589e-01 5.842477892210e-01 5.856344617001e-01 5.869723232719e-01 5.882585382222e-01 5.894961570757e-01 5.906854427917e-01 5.918241292143e-01 5.929136518772e-01 5.939517824397e-01 5.949398124465e-01 5.958748090277e-01 5.967598333772e-01 5.975952321406e-01 5.983778238920e-01 5.991109508453e-01 5.997906553511e-01 6.004188430415e-01 6.009936794908e-01 6.015175057201e-01 6.019889589166e-01 6.024078286184e-01 6.027742149806e-01 6.030876801205e-01 6.033477997419e-01 6.035542201663e-01 6.037088879249e-01 6.038087617536e-01 6.038571342192e-01 6.038509791467e-01 6.037911316179e-01 6.036768639248e-01 6.035079318241e-01 6.032865215034e-01 6.030108171523e-01 6.026807620537e-01 6.022972250795e-01 6.018582081686e-01 6.013668298977e-01 6.008210539733e-01 6.002207602885e-01 5.995661743183e-01 5.988580688879e-01 5.980968970226e-01 5.972817209246e-01 5.964118909648e-01 5.954894263670e-01 5.945118464817e-01 5.934818874873e-01 5.923990265306e-01 5.912619680818e-01 5.900725085927e-01 5.888296134537e-01 5.875351868421e-01 5.861879504704e-01 5.847875600282e-01 5.833355768264e-01 5.818321990965e-01 5.802769627358e-01 5.786705202537e-01 5.770128139761e-01 5.753056460719e-01 5.735474348688e-01 5.717394179227e-01 5.698819715494e-01 5.679744822218e-01 5.660198959088e-01 5.640160979174e-01 5.619645415487e-01 5.598659942099e-01 5.577196734073e-01 5.555283290704e-01 5.532897508823e-01 5.510066093446e-01 5.486795422560e-01 5.463080366628e-01 5.438934819311e-01 5.414354156268e-01 5.389370279322e-01 5.363965117028e-01 5.338149306101e-01 5.311954700030e-01 5.285359653151e-01 5.258393273077e-01 5.231056185050e-01 5.203347012138e-01 5.175312841757e-01 5.146917151306e-01 5.118184075933e-01 5.089161290952e-01 5.059795096794e-01 5.030157559187e-01 5.000229071992e-01 4.970017995846e-01 4.939575009252e-01 4.908859785961e-01 4.877937867097e-01 4.846778622565e-01 4.815427721561e-01 4.783895136561e-01 4.752171899325e-01 4.720327544958e-01 4.688322182502e-01 4.656214372881e-01 4.623994232453e-01 4.591692013456e-01 4.559342184294e-01 4.526937508279e-01 4.494524247028e-01 4.462115836577e-01 4.429708026296e-01 4.397372093654e-01 4.365085759633e-01 4.332917398777e-01 4.300853634568e-01 4.268951777862e-01 4.237220937892e-01 4.205685074891e-01 4.174387111511e-01 4.143333053482e-01 4.112578946629e-01 4.082150272505e-01 4.052051934759e-01 4.022357517844e-01 3.993059218179e-01 3.964220104073e-01 3.935871267073e-01 3.908021411191e-01 3.880754116362e-01 3.854055602299e-01 3.828003035077e-01 3.802605321009e-01 3.777902277074e-01 3.753967911258e-01 3.730777943410e-01 3.708432636738e-01 3.686928220841e-01 3.666317134391e-01 3.646649455184e-01 3.627925359198e-01 3.610250368063e-01 3.593579795319e-01 3.578010787945e-01 3.563554033698e-01 3.550238275282e-01 3.538134018759e-01 3.527215440640e-01 3.517581582679e-01 3.509192731872e-01 3.502129082301e-01 3.496402638545e-01 3.492006111215e-01 3.489016559406e-01 3.487402667258e-01 3.487215588390e-01 3.488449464684e-01 3.491124664253e-01 3.495267222444e-01 3.500836742871e-01 3.507906443058e-01 3.516415261149e-01 3.526398869098e-01 3.537855952516e-01 3.550754534361e-01 3.565117426361e-01 3.580897058340e-01 3.598120776108e-01 3.616735465423e-01 3.636740007163e-01 3.658145230135e-01 3.680857603891e-01 3.704921591136e-01 3.730264787526e-01 3.756890565170e-01 3.784755757214e-01 3.813817184295e-01 3.844097441617e-01 3.875484808811e-01 3.908019580669e-01 3.941621272432e-01 3.976274589669e-01 4.011945410487e-01 4.048570776966e-01 4.086170085622e-01 4.124643115201e-01 4.164000212526e-01 4.204171445980e-01 4.245136294223e-01 4.286864989099e-01 4.329282090048e-01 4.372407667927e-01 4.416153803166e-01 4.460518630969e-01 4.505450398431e-01 4.550899719367e-01 4.596873863059e-01 4.643297645833e-01 4.690154744002e-01 4.737392022541e-01 4.784996669921e-01 4.832933425611e-01 4.881130354384e-01 4.929622509240e-01 4.978302188060e-01 5.027184549700e-01 5.076235313469e-01 5.125379687329e-01 5.174655529588e-01 5.223947730516e-01 5.273316560188e-01 5.322659086351e-01 5.371971847359e-01 5.421248274445e-01 5.470402711846e-01 5.519475293827e-01 5.568366295988e-01 5.617109392594e-01 5.665629375691e-01 5.713928495561e-01 5.761968390669e-01 5.809697874162e-01 5.857154137553e-01 5.904210839826e-01 5.950942809191e-01 5.997256427177e-01 6.043140480474e-01 6.088593953679e-01 6.133532659600e-01 6.178023596107e-01 6.221927300820e-01 6.265322995987e-01 6.308117938994e-01 6.350309856883e-01 6.391885533369e-01 6.432775388683e-01 6.473042586875e-01 6.512550316112e-01 6.551348922113e-01 6.589401143301e-01 6.626659113345e-01 6.663140896826e-01 6.698753309235e-01 6.733556693504e-01 6.767451219700e-01 6.800479157327e-01 6.832586655899e-01 6.863713482459e-01 6.893927135814e-01 6.923105452820e-01 6.951308898523e-01 6.978470864164e-01 7.004560438753e-01 7.029606741316e-01 7.053517521344e-01 7.076359946170e-01 7.098006227919e-01 7.118535447136e-01 7.137866908512e-01 7.155967741615e-01 7.172913391161e-01 7.188537588774e-01 7.202995663823e-01 7.216081812331e-01 7.227936244831e-01 7.238464733019e-01 7.247610939814e-01 7.255506900150e-01 7.261924390345e-01 7.267085781246e-01 7.270758672944e-01 7.273059778361e-01 7.273956620376e-01 7.273354035749e-01 7.271430153150e-01 7.267876800275e-01 7.263011506279e-01 7.256553910240e-01 7.248646408071e-01 7.239274289891e-01 7.228280085336e-01 7.215946376531e-01 7.201895104049e-01 7.186507355372e-01 7.169470735498e-01 7.150951682004e-01 7.130957670810e-01 7.109288407981e-01 7.086309943542e-01 7.061584939851e-01 7.035537085543e-01 7.007866654996e-01 6.978706409963e-01 6.948149722259e-01 6.915941973481e-01 6.882489660820e-01 6.847357216803e-01 6.810986230669e-01 6.773108438024e-01 6.733834274121e-01 6.693311845652e-01 6.651273989291e-01 6.608159621880e-01 6.563557528919e-01 6.517896426844e-01 6.470960354176e-01 6.422879142320e-01 6.373780850319e-01 6.323485958965e-01 6.272361226944e-01 6.220137243449e-01 6.167165870409e-01 6.113305831594e-01 6.058720092770e-01 6.003496968147e-01 5.947603815887e-01 5.891325365757e-01 5.834504339732e-01 5.777487664434e-01 5.720145195852e-01 5.662770879060e-01 5.605351507822e-01 5.548043579904e-01 5.491025271597e-01 5.434285516665e-01 5.378151810655e-01 5.322535754794e-01 5.267830884889e-01 5.213948217581e-01 5.161214164219e-01 5.109731461772e-01 5.059589795680e-01 5.011168960258e-01 4.964326137524e-01 4.919589362705e-01 4.876811820215e-01 4.836381259670e-01 4.798415321238e-01 4.762973650489e-01 4.730495950188e-01 4.700793083724e-01 4.674360860308e-01 4.651091830239e-01 4.631229800008e-01 4.614974232903e-01 4.602217469240e-01 4.593363295070e-01 4.588180959028e-01 4.586973149563e-01 4.589677315306e-01 4.596287347534e-01 4.606987207603e-01 4.621490371948e-01 4.640065319280e-01 4.662423944107e-01 4.688592393867e-01 4.718549239875e-01 4.751983778327e-01 4.789078480221e-01 4.829379004306e-01 4.872964969874e-01 4.919594126091e-01 4.969023504191e-01 5.021263102885e-01 5.075856806397e-01 5.132900562015e-01 5.191973225296e-01 5.252955477245e-01 5.315716713686e-01 5.379857393706e-01 5.445425460498e-01 5.511991680832e-01 5.579473263381e-01 5.647677478529e-01 5.716286852274e-01 5.785298272999e-01 5.854304782335e-01 5.923289947062e-01 5.992003081918e-01 6.060180208298e-01 6.127852608539e-01 6.194608901867e-01 6.260477055033e-01 6.325203843935e-01 6.388599424024e-01 6.450666751212e-01 6.511039952985e-01 6.569814896394e-01 6.626696953623e-01 6.681589040167e-01 6.734488153506e-01 6.785083688147e-01 6.833461494536e-01 6.879406709644e-01 6.922842068401e-01 6.963766621190e-01 7.001956076923e-01 7.037498546433e-01 7.070223594336e-01 7.100090615080e-01 7.127155375008e-01 7.151200794031e-01 7.172383985340e-01 7.190566865384e-01 7.205766652159e-01 7.218045643422e-01 7.227300316886e-01 7.233674628752e-01 7.237098249121e-01 7.237675848466e-01 7.235453939799e-01 7.230431124113e-01 7.222804284952e-01 7.212545569419e-01 7.199804654370e-01 7.184713042803e-01 7.167335016961e-01 7.147878349851e-01 7.126437321274e-01 7.103169238328e-01 7.078313839323e-01 7.051960884951e-01 7.024393769589e-01 6.995761862267e-01 6.966304407397e-01 6.936270280265e-01 6.905858904443e-01 6.875336039544e-01 6.844960441134e-01 6.814983901101e-01 6.785678521739e-01 6.757314231297e-01 6.730129981609e-01 6.704440437421e-01 6.680474321458e-01 6.658492631721e-01 6.638780659612e-01 6.621525344473e-01 6.606995160680e-01 6.595377713931e-01 6.586878893771e-01 6.581647076722e-01 6.579861680924e-01 6.581610922331e-01 6.587016429800e-01 6.596139921228e-01 6.609005245522e-01 6.625626266242e-01 6.645964164708e-01 6.669994642622e-01 6.697581622795e-01 6.728645945473e-01 6.763039675565e-01 6.800585935440e-01 6.841088366286e-01 6.884337858280e-01 6.930099091760e-01 6.978102721094e-01 7.028128935486e-01 7.079845091209e-01 7.133009758444e-01 7.187304989146e-01 7.242435770426e-01 7.298144347025e-01 7.354094448185e-01 7.410045877509e-01 7.465669457542e-01 7.520754195380e-01 7.574992963844e-01 7.628170864889e-01 7.680025251255e-01 7.730384659692e-01 7.779030510098e-01 7.825767872304e-01 7.870480985802e-01 7.913011168335e-01 7.953233111393e-01 7.991076543444e-01 8.026489399861e-01 8.059379458524e-01 8.089796838656e-01 8.117685361987e-01 8.143094213236e-01 8.166115527008e-01 8.186779652596e-01 8.205220179853e-01 8.221549020341e-01 8.235935482811e-01 8.248489752354e-01 8.259473009847e-01 8.269008789490e-01 8.277342609042e-01 8.284743034884e-01 8.291363068130e-01 8.297497903363e-01 8.303367475226e-01 8.309239373500e-01 8.315304197786e-01 8.321838988873e-01 8.329047997853e-01 8.337095221743e-01 8.346235538777e-01 8.356576680920e-01 8.368270206851e-01 8.381414560691e-01 8.396133824869e-01 8.412390625828e-01 8.430280241106e-01 8.449724195949e-01 8.470654970853e-01 8.493045280743e-01 8.516682824263e-01 8.541484835273e-01 8.567187006810e-01 8.593641056603e-01 8.620584085627e-01 8.647740653648e-01 8.674879798386e-01 8.701671714295e-01 8.727892728200e-01 8.753191117216e-01 8.777364479591e-01 8.800074260211e-01 8.821120854257e-01 8.840266332882e-01 8.857295278692e-01 8.872094877107e-01 8.884470269245e-01 8.894399551198e-01 8.901806488094e-01 8.906730436394e-01 8.909213967519e-01 8.909425958345e-01 8.907523922581e-01 8.903729967372e-01 8.898404427320e-01 8.891826732611e-01 8.884500349101e-01 8.876814383023e-01 8.869345322415e-01 8.862596585972e-01 8.857195939518e-01 8.853765893865e-01 8.852854342464e-01 8.855200181818e-01 8.861325040274e-01 8.871870852490e-01 8.887370911378e-01 8.908326840116e-01 8.935186525787e-01 8.968253669134e-01 9.007846133105e-01 9.054060671931e-01 9.107025374873e-01 9.166633448906e-01 9.232731285623e-01 9.305051635989e-01 9.383201972151e-01 9.466748588905e-01 9.555066686006e-01 9.647582490927e-01 9.743562117052e-01 9.842303479625e-01 9.943005729721e-01 1.004489278690e+00 1.014720769156e+00 1.024915259086e+00 1.035004578651e+00 1.044915556838e+00 1.054588905327e+00 1.063966657377e+00 1.073001635294e+00 1.081654483543e+00 1.089895129906e+00 1.097703465464e+00 1.105067465420e+00 1.111991097024e+00 1.118478222214e+00 1.124551711616e+00 1.130238732289e+00 1.135574766027e+00 1.140603378751e+00 1.145371396501e+00 1.149935567088e+00 1.154345004542e+00 1.158661900224e+00 1.162936158998e+00 1.167220354826e+00 1.171561294809e+00 1.175994737129e+00 1.180555009477e+00 1.185256834708e+00 1.190114073318e+00 1.195115813264e+00 1.200252210896e+00 1.205490396607e+00 1.210788001692e+00 1.216098172124e+00 1.221351685686e+00 1.226484905751e+00 1.231415430296e+00 1.236070255414e+00 1.240360674923e+00 1.244209551937e+00 1.247540717292e+00 1.250277645346e+00 1.252364524150e+00 1.253740238399e+00 1.254371254997e+00 1.254223685882e+00 1.253289844445e+00 1.251568168366e+00 1.249076569398e+00 1.245854923262e+00 1.241943792770e+00 1.237413468293e+00 1.232332803147e+00 1.226791020258e+00 1.220880622020e+00 1.214698660441e+00 1.208351361348e+00 1.201928911758e+00 1.195539065024e+00 1.189259828393e+00 1.183177991082e+00 1.177354169235e+00 1.171842136048e+00 1.166681293330e+00 1.161884297074e+00 1.157467029291e+00 1.153406683519e+00 1.149691400908e+00 1.146281548264e+00 1.143136090671e+00 1.140212570177e+00 1.137457509447e+00 1.134831181916e+00 1.132282339076e+00 1.129784678779e+00 1.127303106135e+00 1.124823677966e+00 1.122339187854e+00 1.119847030947e+00 1.117366935760e+00 1.114911165209e+00 1.112512184152e+00 1.110195886368e+00 1.107998144998e+00 1.105949388474e+00 1.104074306692e+00 1.102407757493e+00 1.100958420807e+00 1.099748469529e+00 1.098777483219e+00 1.098049917017e+00 1.097566256947e+00 1.097313701567e+00 1.097299603699e+00 1.097512946760e+00 1.097965008309e+00 1.098664879116e+00 1.099632015177e+00 1.100900336923e+00 1.102498665545e+00 1.104476481937e+00 1.106870038443e+00 1.109715541850e+00 1.113047906538e+00 1.116868322764e+00 1.121176800394e+00 1.125928623943e+00 1.131063550226e+00 1.136490534277e+00 1.142081593014e+00 1.147716017617e+00 1.153233397987e+00 1.158502477226e+00 1.163394290072e+00 1.167809166660e+00 1.171703478789e+00 1.175057129931e+00 1.176865402660e+00 1.177582019185e+00 1.177699104860e+00 1.177856126580e+00 1.178641737367e+00 1.180417971948e+00 1.183224555571e+00 1.186772403510e+00 1.190518522433e+00 1.193845819095e+00 1.196226991538e+00 1.197347004098e+00 1.197168440523e+00 1.195890964922e+00 1.193841326925e+00 1.191339159288e+00 1.188605487660e+00 1.185685183918e+00 1.182514975340e+00 1.179051903626e+00 1.175440934546e+00 1.172158365207e+00 1.170085586552e+00 1.170417286669e+00 1.174409237540e+00 1.183008130101e+00 1.196430198817e+00 1.213779329165e+00 1.232783467199e+00 1.249478798395e+00 1.246565825813e+00 1.201021436682e+00 1.185245325452e+00 1.136870402926e+00 1.071171748622e+00 1.009475947411e+00 9.744198017079e-01 9.793233022068e-01 1.019497351820e+00 1.075680312132e+00 1.125620472971e+00 1.153043181084e+00 1.151145021288e+00 1.123133930598e+00 1.081060735455e+00 1.042653676906e+00 1.024888325900e+00 1.035534240502e+00 1.068674416519e+00 1.108681815967e+00 1.138681958782e+00 1.146996415059e+00 1.130058873641e+00 1.092738658126e+00 1.046992388584e+00 1.008385251616e+00 9.901639356531e-01 9.968630821902e-01 1.022190394782e+00 1.053445834451e+00 1.078255066274e+00 1.089215910922e+00 1.085382771215e+00 1.071500156944e+00 1.055637686393e+00 1.045693295015e+00 1.045970963274e+00 1.055408140482e+00 1.068645759291e+00 1.078925208271e+00 1.080992163023e+00 1.072751228106e+00 1.055538829158e+00 1.033384559406e+00 1.011652969883e+00 9.955695033905e-01 9.889502900393e-01 9.935546432265e-01 1.008966632539e+00 1.032848111609e+00 1.061239970375e+00 1.088936926956e+00 1.110112875581e+00 1.119283070847e+00 1.112610821600e+00 1.089232560727e+00 1.052416037984e+00 1.009935656591e+00 9.730210203343e-01 9.529671395385e-01 9.559468039660e-01 9.792450193681e-01 1.012377998306e+00 1.042277121029e+00 1.058454402545e+00 1.056168529866e+00 1.037470421370e+00 1.010528701467e+00 9.869288198597e-01 9.768391109359e-01 9.836951998533e-01 1.001966701575e+00 1.020112446279e+00 1.026118377197e+00 1.012327000573e+00 9.781304640674e-01 9.308695637838e-01 8.847443958802e-01 8.565115060054e-01 8.574924422966e-01 8.862129644216e-01 9.292214571398e-01 9.689710765890e-01 9.912790810206e-01 9.888225547832e-01 9.619232372366e-01 9.178826773808e-01 8.690581527980e-01 8.292749204391e-01 8.084076486772e-01 8.077631336907e-01 8.201817245690e-01 8.352019930020e-01 8.447236435210e-01 8.459758616627e-01 8.415608528468e-01 8.373051166469e-01 8.388350180035e-01 8.481524177939e-01 8.623395979687e-01 8.750672063204e-01 8.798469375212e-01 8.730265886964e-01 8.555752402127e-01 8.333918040995e-01 8.158206659376e-01 8.122252966998e-01 8.274290229996e-01 8.590700243630e-01 8.989595702372e-01 9.371674331074e-01 9.656561604618e-01 9.802312677045e-01 9.809774099417e-01 9.716504836574e-01 9.583530469184e-01 9.475289767317e-01 9.438692521817e-01 9.487933971241e-01 9.604311881142e-01 9.749623896008e-01 9.884871384049e-01 9.985019562962e-01 1.004436238303e+00 1.007422609688e+00 1.009325465989e+00 1.011614035428e+00 1.014348190629e+00 1.015881621917e+00 1.013348704234e+00 1.003764689871e+00 9.854168627573e-01 9.589930138195e-01 9.282852332553e-01 8.998811981460e-01 8.815553292870e-01 8.791628995499e-01 8.934165922135e-01 9.188021651496e-01 9.455470708251e-01 9.631574080846e-01 9.634620001381e-01 9.426378120312e-01 9.022320468747e-01 8.495771383582e-01 7.971108681479e-01 7.596028045398e-01 7.482594423519e-01 7.641536721150e-01 7.974273624408e-01 8.332619263579e-01 8.586998515378e-01 8.661379785438e-01 8.542197071330e-01 8.272992491698e-01 7.940205067195e-01 7.647854902032e-01 7.480932373819e-01 7.471422899387e-01 7.589521096285e-01 7.769814195936e-01 7.948362559524e-01 8.086709055408e-01 8.175171447054e-01 8.221846329810e-01 8.236729813356e-01 8.220744428626e-01
 1.144408201841e+00 1.143875424521e+00 1.143355912386e+00 1.142854338403e+00 1.142431289202e+00 1.142182440441e+00 1.142088027493e+00 1.141962485626e+00 1.141636099085e+00 1.141127951221e+00 1.140573410769e+00 1.140046988469e+00 1.139546952408e+00 1.139110968657e+00 1.138822472188e+00 1.138678275290e+00 1.138519924389e+00 1.138180756826e+00 1.137645757502e+00 1.137033814624e+00 1.136457318908e+00 1.135970351995e+00 1.135599401392e+00 1.135340209852e+00 1.135124934587e+00 1.134831713680e+00 1.134397553148e+00 1.133851566906e+00 1.133258152126e+00 1.132656432302e+00 1.132101090950e+00 1.131678697191e+00 1.131430046108e+00 1.131252304545e+00 1.130963857353e+00 1.130465578896e+00 1.129811978483e+00 1.129135915583e+00 1.128538323985e+00 1.128056590830e+00 1.127679833386e+00 1.127356233532e+00 1.127007733934e+00 1.126580231323e+00 1.126065702081e+00 1.125474852543e+00 1.124813726719e+00 1.124124388652e+00 1.123513396317e+00 1.123077260015e+00 1.122803146013e+00 1.122548183899e+00 1.122148110030e+00 1.121536547698e+00 1.120775758065e+00 1.120004261805e+00 1.119353654846e+00 1.118878263019e+00 1.118517324372e+00 1.118144948043e+00 1.117667268490e+00 1.117080771331e+00 1.116433766765e+00 1.115760531543e+00 1.115066122158e+00 1.114369524780e+00 1.113725018976e+00 1.113182855671e+00 1.112744428371e+00 1.112350555542e+00 1.111890346172e+00 1.111259668846e+00 1.110434632134e+00 1.109527199103e+00 1.108721141776e+00 1.108141602673e+00 1.107760529304e+00 1.107422344170e+00 1.106953440159e+00 1.106256088721e+00 1.105366552648e+00 1.104430187932e+00 1.103611984475e+00 1.102978540473e+00 1.102468567624e+00 1.101955754225e+00 1.101349659098e+00 1.100630976571e+00 1.099836671217e+00 1.099023622796e+00 1.098233563837e+00 1.097469731332e+00 1.096706918114e+00 1.095944406901e+00 1.095217128755e+00 1.094553339468e+00 1.093925355373e+00 1.093255574884e+00 1.092472304601e+00 1.091543370459e+00 1.090518984410e+00 1.089526241362e+00 1.088699637925e+00 1.088082230835e+00 1.087575632733e+00 1.087002482933e+00 1.086210779264e+00 1.085159651441e+00 1.083958657302e+00 1.082812966043e+00 1.081911477681e+00 1.081290755766e+00 1.080817135042e+00 1.080264929426e+00 1.079457913652e+00 1.078356501302e+00 1.077087080085e+00 1.075870921689e+00 1.074891248369e+00 1.074181524644e+00 1.073614952309e+00 1.072991918702e+00 1.072153972414e+00 1.071060293059e+00 1.069808508267e+00 1.068574080386e+00 1.067508764856e+00 1.066651562669e+00 1.065924501274e+00 1.065188664068e+00 1.064317577074e+00 1.063257953673e+00 1.062055716715e+00 1.060829431733e+00 1.059693443538e+00 1.058694727088e+00 1.057797320331e+00 1.056915453357e+00 1.055952490541e+00 1.054856748396e+00 1.053650033771e+00 1.052411425399e+00 1.051216751125e+00 1.050101339345e+00 1.049050066608e+00 1.048014107184e+00 1.046929232039e+00 1.045759272127e+00 1.044517408461e+00 1.043247737990e+00 1.041990544168e+00 1.040771613629e+00 1.039600272267e+00 1.038452046999e+00 1.037283284776e+00 1.036065393218e+00 1.034796111662e+00 1.033483076559e+00 1.032151740686e+00 1.030834430647e+00 1.029550606892e+00 1.028294074465e+00 1.027046127470e+00 1.025790769176e+00 1.024512410437e+00 1.023191845269e+00 1.021830217960e+00 1.020440841345e+00 1.019040964081e+00 1.017651860328e+00 1.016299119377e+00 1.014987801084e+00 1.013680765174e+00 1.012330043928e+00 1.010902302649e+00 1.009390575100e+00 1.007824736535e+00 1.006269844388e+00 1.004779901506e+00 1.003352532841e+00 1.001942183559e+00 1.000483838746e+00 9.989273242145e-01 9.972663512506e-01 9.955577910891e-01 9.938768774880e-01 9.922706538029e-01 9.907327510391e-01 9.892090917648e-01 9.876332877048e-01 9.859584480252e-01 9.842029685522e-01 9.824296499276e-01 9.807027348418e-01 9.790532603017e-01 9.774618790512e-01 9.758713199782e-01 9.742190832323e-01 9.724855057100e-01 9.707060037465e-01 9.689388156097e-01 9.672336341582e-01 9.656012597519e-01 9.640002095617e-01 9.623681098919e-01 9.606618299274e-01 9.588944991848e-01 9.571154553343e-01 9.553767695260e-01 9.537013627027e-01 9.520572013497e-01 9.503841052369e-01 9.486385564221e-01 9.468208604210e-01 9.449734772651e-01 9.431433181530e-01 9.413540438218e-01 9.395839266270e-01 9.377801584939e-01 9.359040591466e-01 9.339558771656e-01 9.319704706673e-01 9.299916102261e-01 9.280465978150e-01 9.261171522984e-01 9.241571245912e-01 9.221335821243e-01 9.200502463155e-01 9.179437580618e-01 9.158598523410e-01 9.138186356991e-01 9.117968996522e-01 9.097462613939e-01 9.076464435744e-01 9.055118171444e-01 9.033838271731e-01 9.012943296710e-01 8.992395190900e-01 8.971817443057e-01 8.950753880581e-01 8.929190551294e-01 8.907376481758e-01 8.885646438208e-01 8.864110679285e-01 8.842560625315e-01 8.820637323307e-01 8.798144785775e-01 8.775272875081e-01 8.752309952841e-01 8.729405294439e-01 8.706524296132e-01 8.683460232937e-01 8.660012426445e-01 8.636270373888e-01 8.612495114642e-01 8.588833916168e-01 8.565261313397e-01 8.541596738695e-01 8.517652047493e-01 8.493392334442e-01 8.469002854981e-01 8.444682963998e-01 8.420417811389e-01 8.396076708487e-01 8.371473077688e-01 8.346489118858e-01 8.321215199357e-01 8.295859145519e-01 8.270475650579e-01 8.244986743539e-01 8.219295072152e-01 8.193368192706e-01 8.167234338607e-01 8.141013729818e-01 8.114752823272e-01 8.088361123687e-01 8.061773008489e-01 8.035020524380e-01 8.008179187078e-01 7.981313076198e-01 7.954360075507e-01 7.927197190624e-01 7.899707368029e-01 7.871960905865e-01 7.844094824542e-01 7.816181821197e-01 7.788204673815e-01 7.760054259423e-01 7.731631224427e-01 7.702973496993e-01 7.674178233578e-01 7.645327611218e-01 7.616385128987e-01 7.587322952262e-01 7.558110424449e-01 7.528729779354e-01 7.499209398888e-01 7.469538425947e-01 7.439663949092e-01 7.409610601142e-01 7.379443168582e-01 7.349178410134e-01 7.318811372617e-01 7.288267298069e-01 7.257518416136e-01 7.226594279723e-01 7.195606881118e-01 7.164566601080e-01 7.133432011465e-01 7.102083999041e-01 7.070509401201e-01 7.038739930252e-01 7.006847327326e-01 6.974874552145e-01 6.942740860293e-01 6.910409444037e-01 6.877872833745e-01 6.845165816156e-01 6.812349265148e-01 6.779405972258e-01 6.746350701305e-01 6.713122913932e-01 6.679746266070e-01 6.646221507457e-01 6.612537071944e-01 6.578716619519e-01 6.544746903121e-01 6.510644064526e-01 6.476421043282e-01 6.442036759283e-01 6.407481947317e-01 6.372774825758e-01 6.337955708128e-01 6.303033353475e-01 6.267964343331e-01 6.232742592832e-01 6.197324644705e-01 6.161749514923e-01 6.126037081555e-01 6.090208154396e-01 6.054227021980e-01 6.018109355368e-01 5.981836045259e-01 5.945414159122e-01 5.908857329976e-01 5.872151986088e-01 5.835308234818e-01 5.798322278719e-01 5.761225391150e-01 5.723977154761e-01 5.686564383050e-01 5.649022881251e-01 5.611326826648e-01 5.573513204389e-01 5.535582582045e-01 5.497534197033e-01 5.459323138791e-01 5.420981500773e-01 5.382512419202e-01 5.343893221239e-01 5.305167051447e-01 5.266313821953e-01 5.227326922396e-01 5.188220500434e-01 5.148975912269e-01 5.109600215838e-01 5.070102074118e-01 5.030487288166e-01 4.990744152406e-01 4.950890391791e-01 4.910911477491e-01 4.870780969320e-01 4.830545172646e-01 4.790196374386e-01 4.749733453435e-01 4.709148000965e-01 4.668459450721e-01 4.627651986031e-01 4.586731728088e-01 4.545704237849e-01 4.504547700297e-01 4.463300603634e-01 4.421949855113e-01 4.380492770148e-01 4.338934803750e-01 4.297283663331e-01 4.255530186250e-01 4.213688120300e-01 4.171747472479e-01 4.129695754986e-01 4.087564848767e-01 4.045346513527e-01 4.003041580424e-01 3.960659379480e-01 3.918193215061e-01 3.875639277080e-01 3.832995771461e-01 3.790292284694e-01 3.747500628661e-01 3.704660678810e-01 3.661761445254e-01 3.618782685525e-01 3.575753397379e-01 3.532669737458e-01 3.489518321633e-01 3.446338610028e-01 3.403120735666e-01 3.359848043144e-01 3.316543544076e-01 3.273210710567e-01 3.229830952021e-01 3.186438706560e-01 3.143027141088e-01 3.099598767027e-01 3.056176983811e-01 3.012740166790e-01 2.969293683687e-01 2.925856912838e-01 2.882431772518e-01 2.839032919347e-01 2.795677685665e-01 2.752346576779e-01 2.709042116586e-01 2.665808492526e-01 2.622617918282e-01 2.579501687290e-01 2.536480150209e-01 2.493542808561e-01 2.450714270052e-01 2.407993692407e-01 2.365390081615e-01 2.322921792120e-01 2.280618282628e-01 2.238479162369e-01 2.196535687995e-01 2.154798845151e-01 2.113268388407e-01 2.071976944112e-01 2.030946067487e-01 1.990201028230e-01 1.949771604125e-01 1.909689219914e-01 1.869943669440e-01 1.830606724077e-01 1.791676074440e-01 1.753199985488e-01 1.715226096592e-01 1.677788080340e-01 1.640920387384e-01 1.604684337894e-01 1.569106695353e-01 1.534245088042e-01 1.500162571244e-01 1.466917692455e-01 1.434583037335e-01 1.403213443888e-01 1.372894038279e-01 1.343687481858e-01 1.315680183372e-01 1.288945864387e-01 1.263576502315e-01 1.239663920028e-01 1.217297924622e-01 1.196563254877e-01 1.177556870289e-01 1.160350217061e-01 1.145037560992e-01 1.131702121958e-01 1.120409035882e-01 1.111220644681e-01 1.104197433673e-01 1.099383439772e-01 1.096802112813e-01 1.096469582468e-01 1.098391055278e-01 1.102541324663e-01 1.108901246952e-01 1.117440695672e-01 1.128098492446e-01 1.140810662803e-01 1.155515610532e-01 1.172124542834e-01 1.190554984354e-01 1.210726842834e-01 1.232543330145e-01 1.255911218161e-01 1.280753218448e-01 1.306958748771e-01 1.334463569166e-01 1.363173409326e-01 1.392995573397e-01 1.423888794397e-01 1.455737958646e-01 1.488487798801e-01 1.522095605429e-01 1.556456881202e-01 1.591546369947e-01 1.627295505524e-01 1.663659328397e-01 1.700595529722e-01 1.738047487965e-01 1.775970641417e-01 1.814344217461e-01 1.853111278972e-01 1.892247415068e-01 1.931740795585e-01 1.971534303122e-01 2.011609699273e-01 2.051941383807e-01 2.092493837779e-01 2.133271559589e-01 2.174246998404e-01 2.215374578298e-01 2.256662653956e-01 2.298070768544e-01 2.339581696793e-01 2.381200805200e-01 2.422889613638e-01 2.464660292348e-01 2.506489909189e-01 2.548334384427e-01 2.590228958125e-01 2.632147581714e-01 2.674058411830e-01 2.715973626455e-01 2.757859545814e-01 2.799710547848e-01 2.841548998445e-01 2.883330015266e-01 2.925069089679e-01 2.966770166774e-01 3.008357107196e-01 3.049884749984e-01 3.091319557985e-01 3.132647191631e-01 3.173902602761e-01 3.215040226142e-01 3.256061808040e-01 3.296979016027e-01 3.337739682902e-01 3.378367630453e-01 3.418858855044e-01 3.459190305619e-01 3.499387188447e-01 3.539415485112e-01 3.579287686807e-01 3.619007308048e-01 3.658530028026e-01 3.697860548416e-01 3.737008610369e-01 3.775941238474e-01 3.814685368809e-01 3.853238132263e-01 3.891587702075e-01 3.929738170990e-01 3.967656576925e-01 4.005334463020e-01 4.042793739307e-01 4.079998261806e-01 4.116966325141e-01 4.153709578000e-01 4.190192982770e-01 4.226442580325e-01 4.262429687737e-01 4.298148919459e-01 4.333608051211e-01 4.368768834208e-01 4.403652076659e-01 4.438262824217e-01 4.472583555472e-01 4.506643348609e-01 4.540407406994e-01 4.573862905861e-01 4.607014322875e-01 4.639831577780e-01 4.672337841014e-01 4.704532189788e-01 4.736415277328e-01 4.767991405137e-01 4.799232039898e-01 4.830143143003e-01 4.860710978891e-01 4.890914787822e-01 4.920781039196e-01 4.950310980470e-01 4.979481927682e-01 5.008325032320e-01 5.036800120113e-01 5.064903333407e-01 5.092655976051e-01 5.119998238548e-01 5.146991835500e-01 5.173597369194e-01 5.199827734753e-01 5.225673128264e-01 5.251130609731e-01 5.276200625422e-01 5.300863817309e-01 5.325110510842e-01 5.348958819016e-01 5.372390914752e-01 5.395427631979e-01 5.418054614581e-01 5.440276285937e-01 5.462065031643e-01 5.483414716218e-01 5.504343644241e-01 5.524839204613e-01 5.544901219354e-01 5.564535475544e-01 5.583736023078e-01 5.602479019251e-01 5.620763812893e-01 5.638600926744e-01 5.655972756152e-01 5.672890187210e-01 5.689355369570e-01 5.705340624137e-01 5.720872450216e-01 5.735922629450e-01 5.750506968665e-01 5.764629473942e-01 5.778259131013e-01 5.791413239382e-01 5.804083930228e-01 5.816261915037e-01 5.827968989469e-01 5.839186506531e-01 5.849915531419e-01 5.860150179810e-01 5.869859344907e-01 5.879080715484e-01 5.887802146647e-01 5.896014078448e-01 5.903734341819e-01 5.910932371238e-01 5.917626014385e-01 5.923779881994e-01 5.929439111488e-01 5.934577389393e-01 5.939201168358e-01 5.943321248118e-01 5.946911695094e-01 5.949972787180e-01 5.952510488077e-01 5.954526262758e-01 5.956023465309e-01 5.956991611867e-01 5.957440886235e-01 5.957358557398e-01 5.956736603510e-01 5.955590463598e-01 5.953919678476e-01 5.951711195827e-01 5.948986071079e-01 5.945723153251e-01 5.941921037376e-01 5.937590917807e-01 5.932709614026e-01 5.927315733626e-01 5.921382090691e-01 5.914911598072e-01 5.907911995424e-01 5.900375951643e-01 5.892314195778e-01 5.883722745774e-01 5.874593326869e-01 5.864946322766e-01 5.854758117506e-01 5.844057588465e-01 5.832830737642e-01 5.821071393739e-01 5.808804456613e-01 5.795998710503e-01 5.782688583985e-01 5.768859635480e-01 5.754510539772e-01 5.739662725468e-01 5.724294972648e-01 5.708420488538e-01 5.692059911684e-01 5.675175751424e-01 5.657806842568e-01 5.639945722188e-01 5.621589758539e-01 5.602753247969e-01 5.583420438367e-01 5.563636044999e-01 5.543354193262e-01 5.522615614523e-01 5.501413829490e-01 5.479736227982e-01 5.457638624316e-01 5.435065068437e-01 5.412060684665e-01 5.388626615799e-01 5.364741116251e-01 5.340452022543e-01 5.315744499637e-01 5.290621148037e-01 5.265106277161e-01 5.239189877599e-01 5.212896654264e-01 5.186213969555e-01 5.159175200670e-01 5.131781902746e-01 5.104020216712e-01 5.075938526007e-01 5.047516528940e-01 5.018779870354e-01 4.989739697318e-01 4.960388471512e-01 4.930767694099e-01 4.900876697223e-01 4.870703187311e-01 4.840307914591e-01 4.809657926135e-01 4.778805284786e-01 4.747742424068e-01 4.716477056212e-01 4.685067763674e-01 4.653469740952e-01 4.621762016158e-01 4.589906450491e-01 4.557956409820e-01 4.525923392155e-01 4.493804167118e-01 4.461665556156e-01 4.429476792327e-01 4.397292618370e-01 4.365118946128e-01 4.332975258202e-01 4.300914247705e-01 4.268913741086e-01 4.237046453660e-01 4.205304155170e-01 4.173713137795e-01 4.142319173322e-01 4.111141256901e-01 4.080207916462e-01 4.049553424495e-01 4.019200963524e-01 3.989195848742e-01 3.959534167116e-01 3.930285354590e-01 3.901466582701e-01 3.873106396429e-01 3.845262867778e-01 3.817923097189e-01 3.791182378648e-01 3.765025977732e-01 3.739521387747e-01 3.714711324712e-01 3.690589222467e-01 3.667258735735e-01 3.644694308310e-01 3.622982497318e-01 3.602126499901e-01 3.582175226551e-01 3.563194979251e-01 3.545166403993e-01 3.528189579723e-01 3.512241289143e-01 3.497402623169e-01 3.483690377583e-01 3.471116698192e-01 3.459777815512e-01 3.449624129281e-01 3.440744285065e-01 3.433150375649e-01 3.426845821473e-01 3.421905161375e-01 3.418295469746e-01 3.416086332308e-01 3.415250014393e-01 3.415837999499e-01 3.417861370787e-01 3.421291199073e-01 3.426190414415e-01 3.432522793089e-01 3.440314727989e-01 3.449558526847e-01 3.460240481553e-01 3.472393493116e-01 3.485946225099e-01 3.500961830387e-01 3.517368129703e-01 3.535187275832e-01 3.554397526749e-01 3.574953319199e-01 3.596876726437e-01 3.620099277392e-01 3.644624636391e-01 3.670421122280e-01 3.697455140048e-01 3.725720978307e-01 3.755137733349e-01 3.785728247296e-01 3.817410101916e-01 3.850193595881e-01 3.884020574357e-01 3.918854224589e-01 3.954689340927e-01 3.991447266658e-01 4.029121991054e-01 4.067665148755e-01 4.107039884347e-01 4.147232464236e-01 4.188156176912e-01 4.229836379862e-01 4.272190826167e-01 4.315200837053e-01 4.358831307550e-01 4.403024858062e-01 4.447782776259e-01 4.493024632836e-01 4.538764653464e-01 4.584926610508e-01 4.631505895656e-01 4.678458593759e-01 4.725730767796e-01 4.773336915011e-01 4.821204444538e-01 4.869313890883e-01 4.917628536402e-01 4.966114416467e-01 5.014778618071e-01 5.063513893067e-01 5.112370249281e-01 5.161262099461e-01 5.210178934461e-01 5.259104686172e-01 5.307963570288e-01 5.356807396042e-01 5.405507805691e-01 5.454134076662e-01 5.502586517904e-01 5.550864680404e-01 5.598962214549e-01 5.646797669397e-01 5.694421177572e-01 5.741724095184e-01 5.788745440003e-01 5.835420831546e-01 5.881738407255e-01 5.927687779284e-01 5.973190841598e-01 6.018311215153e-01 6.062913520940e-01 6.107060923381e-01 6.150696479377e-01 6.193780885764e-01 6.236321384221e-01 6.278254646990e-01 6.319621526444e-01 6.360317317906e-01 6.400380790816e-01 6.439772265338e-01 6.478434588379e-01 6.516409644284e-01 6.553598008128e-01 6.590069644289e-01 6.625697870456e-01 6.660527610174e-01 6.694534814601e-01 6.727651645318e-01 6.759916649662e-01 6.791241504016e-01 6.821672266509e-01 6.851133966211e-01 6.879633975020e-01 6.907158945832e-01 6.933624417147e-01 6.959117714895e-01 6.983506091335e-01 7.006864028343e-01 7.029115198346e-01 7.050232387747e-01 7.070259776977e-01 7.089086128786e-01 7.106805809646e-01 7.123269959497e-01 7.138566193518e-01 7.152640078034e-01 7.165419067879e-01 7.177019004327e-01 7.187253532081e-01 7.196275069485e-01 7.203924267497e-01 7.210274128538e-01 7.215299963909e-01 7.218904759523e-01 7.221244629006e-01 7.222089458989e-01 7.221649177325e-01 7.219734275344e-01 7.216411360592e-01 7.211712026089e-01 7.205471325358e-01 7.197939718424e-01 7.188779501668e-01 7.178293763897e-01 7.166271965588e-01 7.152762946076e-01 7.137859205419e-01 7.121323388443e-01 7.103493178922e-01 7.083983705196e-01 7.063142721588e-01 7.040750547266e-01 7.016858508399e-01 6.991604715342e-01 6.964692793159e-01 6.936547026359e-01 6.906734177124e-01 6.875639750117e-01 6.843057618138e-01 6.808999727152e-01 6.773711395115e-01 6.736815860744e-01 6.698798374490e-01 6.659239381874e-01 6.618506588022e-01 6.576463226221e-01 6.533087754136e-01 6.488661556892e-01 6.442852078754e-01 6.396114010676e-01 6.348096315443e-01 6.299143442481e-01 6.249163444398e-01 6.198183215024e-01 6.146439463009e-01 6.093694431542e-01 6.040354488322e-01 5.986172518846e-01 5.931471843624e-01 5.876176974578e-01 5.820411095012e-01 5.764314561142e-01 5.707851086969e-01 5.651319735746e-01 5.594586840407e-01 5.537997478456e-01 5.481444558505e-01 5.425235604914e-01 5.369380540758e-01 5.314028271982e-01 5.259396821807e-01 5.205450609072e-01 5.152581575287e-01 5.100667238326e-01 5.050128096496e-01 5.000898637176e-01 4.953277519701e-01 4.907431570621e-01 4.863383908952e-01 4.821576586870e-01 4.781818543725e-01 4.744660877969e-01 4.709952007115e-01 4.678022416266e-01 4.649048728238e-01 4.623000143219e-01 4.600324981738e-01 4.580803381212e-01 4.564868440518e-01 4.552432150321e-01 4.543615519162e-01 4.538646263680e-01 4.537325561796e-01 4.539991322288e-01 4.546408799250e-01 4.556741459410e-01 4.570977455407e-01 4.588935981129e-01 4.610829027707e-01 4.636286762986e-01 4.665485373852e-01 4.698172871575e-01 4.734220744988e-01 4.773667756484e-01 4.816085389879e-01 4.861652190716e-01 4.909906803333e-01 4.960834107543e-01 5.014269040847e-01 5.069853491096e-01 5.127661023574e-01 5.187195453235e-01 5.248522469751e-01 5.311294033141e-01 5.375293752250e-01 5.440481375037e-01 5.506425674536e-01 5.573165499115e-01 5.640347913397e-01 5.707802692845e-01 5.775453505430e-01 5.842919768407e-01 5.910246093227e-01 5.977062426540e-01 6.043301947492e-01 6.108815625663e-01 6.173288462989e-01 6.236796566420e-01 6.298982247739e-01 6.359792670780e-01 6.419118124302e-01 6.476673267054e-01 6.532553949871e-01 6.586410039388e-01 6.638279498119e-01 6.688005606934e-01 6.735402025402e-01 6.780551875211e-01 6.823148431540e-01 6.863261380988e-01 6.900762183245e-01 6.935529066173e-01 6.967616892359e-01 6.996838984662e-01 7.023238612999e-01 7.046747421520e-01 7.067279559511e-01 7.084946372284e-01 7.099571330697e-01 7.111263057132e-01 7.120006805381e-01 7.125752828520e-01 7.128644832509e-01 7.128581992783e-01 7.125726349603e-01 7.120072291454e-01 7.111673369011e-01 7.100686022603e-01 7.087101347983e-01 7.071118540643e-01 7.052793669906e-01 7.032243959804e-01 7.009677193175e-01 6.985161062713e-01 6.958926237065e-01 6.931122193932e-01 6.901906621443e-01 6.871569419987e-01 6.840220805347e-01 6.808153282980e-01 6.775575953931e-01 6.742717978138e-01 6.709873459902e-01 6.677250977269e-01 6.645143492475e-01 6.613826581731e-01 6.583554699924e-01 6.554612744894e-01 6.527278773580e-01 6.501797321013e-01 6.478460266974e-01 6.457516237403e-01 6.439181493261e-01 6.423746910113e-01 6.411357014596e-01 6.402252614922e-01 6.396581901117e-01 6.394509738157e-01 6.396129037046e-01 6.401575884824e-01 6.410868917775e-01 6.424080294280e-01 6.441191638109e-01 6.462169436950e-01 6.486952116017e-01 6.515449854832e-01 6.547543714635e-01 6.583068680861e-01 6.621854268905e-01 6.663702365075e-01 6.708395313487e-01 6.755663581614e-01 6.805270055582e-01 6.856945074688e-01 6.910373340327e-01 6.965316954183e-01 7.021417850765e-01 7.078426287397e-01 7.136010045610e-01 7.193884913729e-01 7.251768303750e-01 7.309366742042e-01 7.366410425655e-01 7.422627620777e-01 7.477795184333e-01 7.531653362932e-01 7.583994031323e-01 7.634607860902e-01 7.683321887971e-01 7.729996228368e-01 7.774443717713e-01 7.816582548637e-01 7.856315672840e-01 7.893536875903e-01 7.928225669820e-01 7.960371915925e-01 7.989934198312e-01 8.016969103612e-01 8.041503173967e-01 8.063599683508e-01 8.083378118435e-01 8.100937524085e-01 8.116413354228e-01 8.129960229882e-01 8.141774795065e-01 8.151988602247e-01 8.160879912924e-01 8.168601985263e-01 8.175392422484e-01 8.181531554579e-01 8.187174395761e-01 8.192627081620e-01 8.198072459771e-01 8.203788217415e-01 8.209928903452e-01 8.216743467223e-01 8.224421176908e-01 8.233081790539e-01 8.242933574071e-01 8.254048302930e-01 8.266531959959e-01 8.280417762325e-01 8.295816967311e-01 8.312596167351e-01 8.330815868741e-01 8.350371236497e-01 8.371113117365e-01 8.392992309191e-01 8.415757159946e-01 8.439286713250e-01 8.463297391679e-01 8.487601500524e-01 8.511939423047e-01 8.536034526115e-01 8.559637440431e-01 8.582451302913e-01 8.604270214101e-01 8.624749792585e-01 8.643745753846e-01 8.660964712563e-01 8.676243673655e-01 8.689415514248e-01 8.700335906599e-01 8.708945960408e-01 8.715153514243e-01 8.719011330283e-01 8.720520164779e-01 8.719827901988e-01 8.717053668554e-01 8.712470920900e-01 8.706325066974e-01 8.698924514069e-01 8.690721510981e-01 8.682075835857e-01 8.673556004859e-01 8.665624993420e-01 8.658901300634e-01 8.653935525329e-01 8.651348971707e-01 8.651784814086e-01 8.655792394451e-01 8.664033356694e-01 8.676981060123e-01 8.695217765535e-01 8.719143454321e-01 8.749161933950e-01 8.785550197479e-01 8.828488195593e-01 8.878103757688e-01 8.934332572873e-01 8.997122290124e-01 9.066191186268e-01 9.141237242834e-01 9.221808984308e-01 9.307390079936e-01 9.397424371897e-01 9.491188439405e-01 9.588025920342e-01 9.687162255274e-01 9.787847138876e-01 9.889287319216e-01 9.990735876058e-01 1.009145004719e+00 1.019073472153e+00 1.028794957072e+00 1.038249304864e+00 1.047386984779e+00 1.056161362972e+00 1.064541941319e+00 1.072500788657e+00 1.080022898301e+00 1.087102740909e+00 1.093743794660e+00 1.099961831831e+00 1.105776445186e+00 1.111221824769e+00 1.116334307181e+00 1.121160062179e+00 1.125751022804e+00 1.130156577398e+00 1.134438585798e+00 1.138646029358e+00 1.142839055160e+00 1.147063106271e+00 1.151364586744e+00 1.155780460442e+00 1.160336014172e+00 1.165052493595e+00 1.169932236197e+00 1.174973822075e+00 1.180151371069e+00 1.185441749152e+00 1.190798167242e+00 1.196167933195e+00 1.201490632761e+00 1.206694036678e+00 1.211707262461e+00 1.216445647419e+00 1.220837077818e+00 1.224795858220e+00 1.228253978660e+00 1.231142305485e+00 1.233396990519e+00 1.234976412697e+00 1.235834238388e+00 1.235955382877e+00 1.235321750072e+00 1.233946050518e+00 1.231843278840e+00 1.229049074500e+00 1.225619590252e+00 1.221607110052e+00 1.217096441598e+00 1.212160872453e+00 1.206899215356e+00 1.201400411448e+00 1.195762989730e+00 1.190083960481e+00 1.184444252047e+00 1.178938274414e+00 1.173623698650e+00 1.168571876798e+00 1.163819007549e+00 1.159397762435e+00 1.155323726598e+00 1.151589510742e+00 1.148190750628e+00 1.145086824274e+00 1.142252885237e+00 1.139637944806e+00 1.137196010581e+00 1.134878284331e+00 1.132634534056e+00 1.130428482598e+00 1.128212867498e+00 1.125972280659e+00 1.123677771866e+00 1.121327130226e+00 1.118919781940e+00 1.116463402567e+00 1.113983065518e+00 1.111494826393e+00 1.109035907701e+00 1.106629606709e+00 1.104312560139e+00 1.102109527907e+00 1.100043015608e+00 1.098142087034e+00 1.096409654881e+00 1.094866162365e+00 1.093508238342e+00 1.092342966879e+00 1.091371668897e+00 1.090591486660e+00 1.090018353926e+00 1.089655510591e+00 1.089529465684e+00 1.089668787407e+00 1.090111619737e+00 1.090909472392e+00 1.092107872907e+00 1.093772624055e+00 1.095945458363e+00 1.098674552171e+00 1.101988061803e+00 1.105888233377e+00 1.110361484635e+00 1.115350289495e+00 1.120784075607e+00 1.126551989623e+00 1.132521685235e+00 1.138560881398e+00 1.144510269149e+00 1.150247751953e+00 1.155653369758e+00 1.160652879645e+00 1.165218501440e+00 1.169355541334e+00 1.171876483887e+00 1.173397676615e+00 1.174413572094e+00 1.175555978999e+00 1.177388063768e+00 1.180243823958e+00 1.184129004598e+00 1.188705637254e+00 1.193392500012e+00 1.197538415905e+00 1.200583537379e+00 1.202190000654e+00 1.202316225778e+00 1.201167834929e+00 1.199099578056e+00 1.196485570183e+00 1.193617134512e+00 1.190630799947e+00 1.187560660880e+00 1.184452745288e+00 1.181502344107e+00 1.179194439421e+00 1.178347356338e+00 1.180018633898e+00 1.185265177068e+00 1.194824039863e+00 1.208762581324e+00 1.226263719127e+00 1.245709540143e+00 1.265306323707e+00 1.281755321217e+00 1.206448981335e+00 1.197873895228e+00 1.151642814192e+00 1.084704720517e+00 1.018187360518e+00 9.762742156383e-01 9.752318089082e-01 1.013007606323e+00 1.070955618832e+00 1.125729366547e+00 1.159381633887e+00 1.163439246833e+00 1.139554627991e+00 1.098435244642e+00 1.057008165958e+00 1.032679981141e+00 1.035224955003e+00 1.061362554351e+00 1.097193626850e+00 1.126164097157e+00 1.135975262159e+00 1.122043335725e+00 1.088130417005e+00 1.045160272442e+00 1.007983015360e+00 9.897616410177e-01 9.957439545040e-01 1.020755099694e+00 1.052961318360e+00 1.080252763237e+00 1.094907750691e+00 1.095199079806e+00 1.084766362350e+00 1.070472508761e+00 1.059317619672e+00 1.055480180284e+00 1.058733583277e+00 1.065213707897e+00 1.069792950992e+00 1.068581041236e+00 1.060377847807e+00 1.046816356408e+00 1.031485956998e+00 1.018495643214e+00 1.011148448632e+00 1.011176021432e+00 1.018790810194e+00 1.033129768652e+00 1.052616433202e+00 1.074909663582e+00 1.096648784585e+00 1.113490254028e+00 1.120720688144e+00 1.114498340597e+00 1.093325234498e+00 1.059446376661e+00 1.019515160906e+00 9.839007570312e-01 9.637435536847e-01 9.660028543447e-01 9.893105425836e-01 1.024221399630e+00 1.057821302357e+00 1.078893765438e+00 1.081340329209e+00 1.065519486724e+00 1.037970435670e+00 1.009371379240e+00 9.905480757657e-01 9.874179634480e-01 9.976989498843e-01 1.012208368219e+00 1.019627114769e+00 1.011548313577e+00 9.856447143195e-01 9.468824192668e-01 9.067226848061e-01 8.796036047411e-01 8.764360314775e-01 8.980089967867e-01 9.342525340809e-01 9.699478227116e-01 9.915109137672e-01 9.909094820691e-01 9.669944134134e-01 9.252631381996e-01 8.764519705236e-01 8.337174782829e-01 8.080122072098e-01 8.032805618020e-01 8.149995609653e-01 8.337825497861e-01 8.507415081500e-01 8.609573868460e-01 8.641841079812e-01 8.635379010839e-01 8.631549033593e-01 8.656508007074e-01 8.707148686651e-01 8.754119664764e-01 8.760437909562e-01 8.703347466569e-01 8.589994525690e-01 8.461213917488e-01 8.380497274191e-01 8.409507309499e-01 8.578097869505e-01 8.867938819091e-01 9.219927404820e-01 9.559527475428e-01 9.821887923176e-01 9.968002043599e-01 9.990768361621e-01 9.913107404173e-01 9.780781512894e-01 9.649660471933e-01 9.570498138992e-01 9.573764323010e-01 9.661913540771e-01 9.811886690856e-01 9.986309711892e-01 1.014750695246e+00 1.026749374115e+00 1.033330335725e+00 1.034584728715e+00 1.031554563297e+00 1.025481291212e+00 1.017152664268e+00 1.006525247756e+00 9.928681309734e-01 9.754819367329e-01 9.546139244951e-01 9.323270778714e-01 9.126457540978e-01 9.006919345992e-01 9.005890372535e-01 9.130297855268e-01 9.340347412211e-01 9.558542859982e-01 9.695059634788e-01 9.674814086938e-01 9.459455425805e-01 9.061237899514e-01 8.550355091839e-01 8.050180550331e-01 7.709118531936e-01 7.638476470193e-01 7.843922424485e-01 8.218380880693e-01 8.604760061422e-01 8.865745770151e-01 8.920017360854e-01 8.753126466550e-01 8.414867009066e-01 8.007561900934e-01 7.660165857475e-01 7.482737310541e-01 7.516186564005e-01 7.714572328463e-01 7.980535856722e-01 8.218479615508e-01 8.368898491763e-01 8.415834750408e-01 8.377047436412e-01 8.285992138183e-01 8.173579878968e-01
 1.141673399534e+00 1.141106306413e+00 1.140558067510e+00 1.140038561260e+00 1.139592960111e+00 1.139309274322e+00 1.139177456308e+00 1.139025504269e+00 1.138680616624e+00 1.138146274319e+00 1.137557979769e+00 1.137001201893e+00 1.136477468247e+00 1.136015329448e+00 1.135693401404e+00 1.135513595354e+00 1.135327211801e+00 1.134963214803e+00 1.134397102340e+00 1.133749939866e+00 1.133142512632e+00 1.132627923885e+00 1.132224651313e+00 1.131927390084e+00 1.131674376228e+00 1.131352704756e+00 1.130890293142e+00 1.130311176091e+00 1.129679595455e+00 1.129044046643e+00 1.128458034090e+00 1.128002979907e+00 1.127717103674e+00 1.127503350686e+00 1.127179482001e+00 1.126644749351e+00 1.125952262584e+00 1.125238682275e+00 1.124605983693e+00 1.124088202688e+00 1.123669261164e+00 1.123302732103e+00 1.122915797637e+00 1.122454065184e+00 1.121901814631e+00 1.121270507291e+00 1.120569063294e+00 1.119841054221e+00 1.119190993418e+00 1.118715270133e+00 1.118400937648e+00 1.118105613876e+00 1.117661265765e+00 1.117005191961e+00 1.116201506716e+00 1.115390107418e+00 1.114699343064e+00 1.114179438148e+00 1.113770002732e+00 1.113349209044e+00 1.112826771877e+00 1.112198215546e+00 1.111509660465e+00 1.110792978893e+00 1.110053129584e+00 1.109308585040e+00 1.108615506937e+00 1.108028460290e+00 1.107549553977e+00 1.107112474647e+00 1.106604641765e+00 1.105922756289e+00 1.105048761804e+00 1.104093615355e+00 1.103242619468e+00 1.102617428970e+00 1.102188397661e+00 1.101797547520e+00 1.101272411863e+00 1.100521523024e+00 1.099582993156e+00 1.098601008306e+00 1.097733969508e+00 1.097048254523e+00 1.096482517620e+00 1.095912909495e+00 1.095252511393e+00 1.094483385658e+00 1.093641128575e+00 1.092779147750e+00 1.091934224250e+00 1.091111665080e+00 1.090291063845e+00 1.089475058067e+00 1.088697511920e+00 1.087983132615e+00 1.087303694198e+00 1.086577027653e+00 1.085730358592e+00 1.084741618840e+00 1.083661111016e+00 1.082616839845e+00 1.081737978423e+00 1.081065521681e+00 1.080499514923e+00 1.079862199997e+00 1.079006317063e+00 1.077894409498e+00 1.076638188369e+00 1.075438553045e+00 1.074479290367e+00 1.073798295037e+00 1.073259737300e+00 1.072641870701e+00 1.071769732031e+00 1.070607536080e+00 1.069280851832e+00 1.068005065889e+00 1.066963674046e+00 1.066188658138e+00 1.065555556379e+00 1.064865910903e+00 1.063961530149e+00 1.062805599020e+00 1.061491306560e+00 1.060194468089e+00 1.059062976409e+00 1.058138088230e+00 1.057342825601e+00 1.056538506854e+00 1.055599657730e+00 1.054474940903e+00 1.053207830659e+00 1.051914276103e+00 1.050709108891e+00 1.049640636746e+00 1.048673024480e+00 1.047721433217e+00 1.046691612748e+00 1.045527770296e+00 1.044253144657e+00 1.042941374996e+00 1.041674261021e+00 1.040485564090e+00 1.039362589765e+00 1.038256386787e+00 1.037102111516e+00 1.035862797678e+00 1.034547879351e+00 1.033203881486e+00 1.031872398517e+00 1.030578973176e+00 1.029331545330e+00 1.028108954296e+00 1.026868632684e+00 1.025578884071e+00 1.024236906323e+00 1.022851498738e+00 1.021444694198e+00 1.020049946225e+00 1.018687145221e+00 1.017352902056e+00 1.016027474922e+00 1.014695813351e+00 1.013342163355e+00 1.011947243807e+00 1.010510357337e+00 1.009043725058e+00 1.007565345992e+00 1.006095344532e+00 1.004658768956e+00 1.003264144405e+00 1.001877834183e+00 1.000451909035e+00 9.989500386512e-01 9.973632128321e-01 9.957193262637e-01 9.940787209596e-01 9.925007149646e-01 9.909867067919e-01 9.894945844539e-01 9.879599789674e-01 9.863301940953e-01 9.845947674316e-01 9.828044807732e-01 9.810373944620e-01 9.793412675777e-01 9.777158850343e-01 9.761102173624e-01 9.744573388745e-01 9.727088014253e-01 9.708751283165e-01 9.690184735209e-01 9.672042779360e-01 9.654656697332e-01 9.637868481949e-01 9.621140925641e-01 9.603842203409e-01 9.585738115977e-01 9.567128727530e-01 9.548595053057e-01 9.530639722406e-01 9.513407079246e-01 9.496533796733e-01 9.479382028114e-01 9.461533288827e-01 9.443028670266e-01 9.424371022292e-01 9.406071195110e-01 9.388377635487e-01 9.371055303393e-01 9.353463234020e-01 9.335184153586e-01 9.316171028072e-01 9.296812182028e-01 9.277589866553e-01 9.258761530576e-01 9.240153449168e-01 9.221251169716e-01 9.201649986745e-01 9.181309890098e-01 9.160565259062e-01 9.139859888913e-01 9.119470987123e-01 9.099270245848e-01 9.078808473362e-01 9.057715502970e-01 9.036025780774e-01 9.014063978354e-01 8.992299174400e-01 8.970950647863e-01 8.949829790823e-01 8.928460141681e-01 8.906598012955e-01 8.884372340292e-01 8.862166212061e-01 8.840330033631e-01 8.818858207130e-01 8.797378149444e-01 8.775450020499e-01 8.753003512109e-01 8.730287156894e-01 8.707607570689e-01 8.685140608370e-01 8.662678011801e-01 8.639865649869e-01 8.616501847203e-01 8.592729964837e-01 8.568848670222e-01 8.545012815303e-01 8.521213460588e-01 8.497252681588e-01 8.472917337667e-01 8.448285541923e-01 8.423574562262e-01 8.398981872420e-01 8.374480045505e-01 8.349911462458e-01 8.325084731796e-01 8.299924013430e-01 8.274616934762e-01 8.249361129738e-01 8.224175043689e-01 8.198927046646e-01 8.173438811179e-01 8.147577578833e-01 8.121397835605e-01 8.095125132389e-01 8.068821457555e-01 8.042435863238e-01 8.015852246186e-01 7.989026740483e-01 7.961992592563e-01 7.934845877033e-01 7.907678140963e-01 7.880387535723e-01 7.852910617373e-01 7.825254666686e-01 7.797515209267e-01 7.769727153856e-01 7.741886675913e-01 7.713844590146e-01 7.685491124090e-01 7.656854283301e-01 7.628091892934e-01 7.599278411954e-01 7.570420467510e-01 7.541393959971e-01 7.512105133214e-01 7.482565126847e-01 7.452890678227e-01 7.423151677335e-01 7.393337701165e-01 7.363409862965e-01 7.333321803228e-01 7.303079484015e-01 7.272699788836e-01 7.242161719319e-01 7.211440933544e-01 7.180536440422e-01 7.149500784878e-01 7.118393769142e-01 7.087166280287e-01 7.055790115461e-01 7.024204045697e-01 6.992445723286e-01 6.960602502282e-01 6.928727285081e-01 6.896755624197e-01 6.864597145410e-01 6.832203843323e-01 6.799617103010e-01 6.766902465894e-01 6.734109776602e-01 6.701173529233e-01 6.668041736833e-01 6.634712195816e-01 6.601212320088e-01 6.567596404366e-01 6.533864957223e-01 6.500026329333e-01 6.466022499166e-01 6.431866984320e-01 6.397577746711e-01 6.363128562087e-01 6.328546768931e-01 6.293818112733e-01 6.258968231352e-01 6.223991945526e-01 6.188871614876e-01 6.153589800150e-01 6.118145553640e-01 6.082596930567e-01 6.046952118337e-01 6.011169780058e-01 5.975239449728e-01 5.939131653882e-01 5.902858099762e-01 5.866451399934e-01 5.829939749083e-01 5.793281821793e-01 5.756492421192e-01 5.719563241818e-01 5.682481925890e-01 5.645279247437e-01 5.607927481082e-01 5.570450756351e-01 5.532836548209e-01 5.495111657597e-01 5.457255268750e-01 5.419241075044e-01 5.381101454559e-01 5.342809206455e-01 5.304412804398e-01 5.265915481993e-01 5.227292461853e-01 5.188530734339e-01 5.149639360682e-01 5.110630385518e-01 5.071487765359e-01 5.032235616322e-01 4.992868357698e-01 4.953383058140e-01 4.913780865163e-01 4.874068899071e-01 4.834211370104e-01 4.794254763221e-01 4.754188652984e-01 4.714008252358e-01 4.673726872660e-01 4.633329066606e-01 4.592801293749e-01 4.552173509597e-01 4.511440683774e-01 4.470603975457e-01 4.429670419940e-01 4.388636718623e-01 4.347502147767e-01 4.306266402145e-01 4.264937705953e-01 4.223496275018e-01 4.181970528775e-01 4.140367106825e-01 4.098668058131e-01 4.056881852413e-01 4.015022894987e-01 3.973071806744e-01 3.931045973812e-01 3.888950056749e-01 3.846759157196e-01 3.804492680640e-01 3.762172393349e-01 3.719783416207e-01 3.677335321053e-01 3.634824066227e-01 3.592244428306e-01 3.549601593774e-01 3.506913109463e-01 3.464171072770e-01 3.421386466444e-01 3.378583431546e-01 3.335722437211e-01 3.292841163042e-01 3.249930127602e-01 3.206974657822e-01 3.164021460953e-01 3.121061238632e-01 3.078084511425e-01 3.035107670694e-01 2.992124732204e-01 2.949146424528e-01 2.906182036577e-01 2.863244561331e-01 2.820334832594e-01 2.777461914736e-01 2.734628535438e-01 2.691822083233e-01 2.649078530039e-01 2.606403130030e-01 2.563804719083e-01 2.521297231130e-01 2.478891693203e-01 2.436568569260e-01 2.394376004344e-01 2.352307739430e-01 2.310372063526e-01 2.268621051226e-01 2.227040003954e-01 2.185642379091e-01 2.144455805687e-01 2.103484392160e-01 2.062748975186e-01 2.022296047470e-01 1.982122198288e-01 1.942270624134e-01 1.902754250666e-01 1.863608202894e-01 1.824843769725e-01 1.786504995359e-01 1.748625360567e-01 1.711254546182e-01 1.674424304640e-01 1.638171231045e-01 1.602525464092e-01 1.567552495461e-01 1.533295421823e-01 1.499815624586e-01 1.467176860847e-01 1.435430225725e-01 1.404646604550e-01 1.374893809271e-01 1.346226659868e-01 1.318746041701e-01 1.292525555489e-01 1.267646149525e-01 1.244199918765e-01 1.222259110286e-01 1.201920250398e-01 1.183259032822e-01 1.166366747945e-01 1.151320434291e-01 1.138196483049e-01 1.127065738652e-01 1.117985213213e-01 1.111005456716e-01 1.106173262069e-01 1.103505723522e-01 1.103027175875e-01 1.104728858656e-01 1.108606682416e-01 1.114641822440e-01 1.122791189827e-01 1.132996899882e-01 1.145220114916e-01 1.159384727645e-01 1.175411052531e-01 1.193231479298e-01 1.212752047259e-01 1.233891033613e-01 1.256566301817e-01 1.280683963264e-01 1.306164839832e-01 1.332924643228e-01 1.360875715514e-01 1.389940770049e-01 1.420049423082e-01 1.451131816530e-01 1.483101444065e-01 1.515926106560e-01 1.549513849115e-01 1.583816948130e-01 1.618800636489e-01 1.654382371481e-01 1.690542359717e-01 1.727235295969e-01 1.764397403413e-01 1.801998076175e-01 1.840023153610e-01 1.878409302284e-01 1.917149829993e-01 1.956199185260e-01 1.995522780563e-01 2.035122215620e-01 2.074950311160e-01 2.114981561185e-01 2.155225665110e-01 2.195632939504e-01 2.236184776446e-01 2.276882725315e-01 2.317677549301e-01 2.358594856174e-01 2.399608647660e-01 2.440682817912e-01 2.481815251739e-01 2.522993123907e-01 2.564188274118e-01 2.605415477128e-01 2.646638133921e-01 2.687873132115e-01 2.729103825311e-01 2.770281716890e-01 2.811452563616e-01 2.852592562268e-01 2.893660242484e-01 2.934684568673e-01 2.975626425952e-01 3.016483889752e-01 3.057285915782e-01 3.097976703962e-01 3.138587975735e-01 3.179107916430e-01 3.219491241512e-01 3.259760683205e-01 3.299897190868e-01 3.339893591420e-01 3.379787477396e-01 3.419514475342e-01 3.459097480679e-01 3.498540827796e-01 3.537793132199e-01 3.576877763702e-01 3.615801940987e-01 3.654527841373e-01 3.693087685136e-01 3.731453705998e-01 3.769627280174e-01 3.807627990405e-01 3.845394090690e-01 3.882947980159e-01 3.920293591208e-01 3.957388932359e-01 3.994272527790e-01 4.030940094433e-01 4.067375104894e-01 4.103587298854e-01 4.139540054730e-01 4.175236731487e-01 4.210680401977e-01 4.245847728723e-01 4.280763318595e-01 4.315414131678e-01 4.349783052910e-01 4.383906750812e-01 4.417741466669e-01 4.451283860782e-01 4.484547836228e-01 4.517486388172e-01 4.550130248234e-01 4.582473759520e-01 4.614510049026e-01 4.646258563259e-01 4.677700116049e-01 4.708807311603e-01 4.739594507281e-01 4.770025742586e-01 4.800125208678e-01 4.829889947951e-01 4.859323637107e-01 4.888432304583e-01 4.917188591867e-01 4.945596944463e-01 4.973641731866e-01 5.001301278605e-01 5.028608920914e-01 5.055557827767e-01 5.082129899006e-01 5.108361623372e-01 5.134203874839e-01 5.159659367182e-01 5.184742269686e-01 5.209418210073e-01 5.233700502833e-01 5.257595228647e-01 5.281093849748e-01 5.304198281618e-01 5.326889251570e-01 5.349181630591e-01 5.371055862884e-01 5.392497245595e-01 5.413520112845e-01 5.434120943432e-01 5.454296094002e-01 5.474066291537e-01 5.493403472112e-01 5.512300051845e-01 5.530751818827e-01 5.548758768121e-01 5.566325020671e-01 5.583448335073e-01 5.600120809534e-01 5.616352280036e-01 5.632119920966e-01 5.647412848972e-01 5.662252644727e-01 5.676611420620e-01 5.690511608912e-01 5.703938631220e-01 5.716892022640e-01 5.729362835235e-01 5.741358005939e-01 5.752875455194e-01 5.763917548914e-01 5.774468582773e-01 5.784525615449e-01 5.794093534770e-01 5.803166602268e-01 5.811755138434e-01 5.819855661681e-01 5.827460808094e-01 5.834555967563e-01 5.841134500970e-01 5.847211055332e-01 5.852784540113e-01 5.857848084902e-01 5.862413724609e-01 5.866460291556e-01 5.869992763125e-01 5.872988683941e-01 5.875478346359e-01 5.877449323109e-01 5.878905769636e-01 5.879856936538e-01 5.880282345682e-01 5.880172153821e-01 5.879549844435e-01 5.878394185312e-01 5.876722572092e-01 5.874534105164e-01 5.871822623254e-01 5.868587261578e-01 5.864814398900e-01 5.860522895485e-01 5.855700868223e-01 5.850359835131e-01 5.844505796079e-01 5.838118663356e-01 5.831197030408e-01 5.823759563257e-01 5.815779265118e-01 5.807298365591e-01 5.798278806757e-01 5.788739644693e-01 5.778687615074e-01 5.768097507854e-01 5.757003846842e-01 5.745386915978e-01 5.733249177622e-01 5.720615006540e-01 5.707450230364e-01 5.693784002646e-01 5.679620245032e-01 5.664935329514e-01 5.649753045854e-01 5.634067153966e-01 5.617884475630e-01 5.601210261620e-01 5.584040899478e-01 5.566394572346e-01 5.548249299537e-01 5.529622141232e-01 5.510534195148e-01 5.490957805027e-01 5.470922086268e-01 5.450414252872e-01 5.429449945609e-01 5.408030571479e-01 5.386160558867e-01 5.363856022083e-01 5.341104132384e-01 5.317913711211e-01 5.294312871805e-01 5.270276492811e-01 5.245844868946e-01 5.220994632723e-01 5.195742704706e-01 5.170122372259e-01 5.144082590917e-01 5.117690091453e-01 5.090929392133e-01 5.063800660381e-01 5.036342846064e-01 5.008516036991e-01 4.980389466049e-01 4.951927576403e-01 4.923157107081e-01 4.894108114630e-01 4.864743365420e-01 4.835137091655e-01 4.805248699863e-01 4.775107668188e-01 4.744752994452e-01 4.714151899646e-01 4.683357757056e-01 4.652373692672e-01 4.621194638105e-01 4.589872154956e-01 4.558386229205e-01 4.526783799710e-01 4.495064828096e-01 4.463243435595e-01 4.431369714817e-01 4.399414640821e-01 4.367449649635e-01 4.335452666710e-01 4.303466214862e-01 4.271522415057e-01 4.239605865956e-01 4.207786144387e-01 4.176045213154e-01 4.144437998509e-01 4.112977787729e-01 4.081681490589e-01 4.050617058307e-01 4.019749680847e-01 3.989160907535e-01 3.958856276418e-01 3.928857425523e-01 3.899229869257e-01 3.869962151660e-01 3.841127908384e-01 3.812731858216e-01 3.784819301092e-01 3.757433484052e-01 3.730563870351e-01 3.704316603452e-01 3.678678738305e-01 3.653685096723e-01 3.629415440527e-01 3.605841313597e-01 3.583070537552e-01 3.561080498193e-01 3.539950710030e-01 3.519717934803e-01 3.500376738681e-01 3.482029495133e-01 3.464652048644e-01 3.448331148311e-01 3.433060002579e-01 3.418894270924e-01 3.405890988216e-01 3.394027811427e-01 3.383395451585e-01 3.373976780937e-01 3.365822009043e-01 3.358962419158e-01 3.353397369694e-01 3.349205093928e-01 3.346337464275e-01 3.344862008968e-01 3.344787965467e-01 3.346100530852e-01 3.348858654025e-01 3.353023331112e-01 3.358650044290e-01 3.365696049013e-01 3.374182518213e-01 3.384134271867e-01 3.395487334322e-01 3.408293170591e-01 3.422501735419e-01 3.438133679258e-01 3.455153296589e-01 3.473547585690e-01 3.493322707947e-01 3.514396644885e-01 3.536833457126e-01 3.560542005715e-01 3.585522050130e-01 3.611759924092e-01 3.639177695999e-01 3.667812950217e-01 3.697568022737e-01 3.728463399025e-01 3.760455918143e-01 3.793468313082e-01 3.827537607350e-01 3.862563815452e-01 3.898545824642e-01 3.935430001929e-01 3.973203568387e-01 4.011826661523e-01 4.051221657569e-01 4.091426422472e-01 4.132340412923e-01 4.173957644104e-01 4.216234133453e-01 4.259136444405e-01 4.302651595739e-01 4.346688822964e-01 4.391281177453e-01 4.436341254621e-01 4.481859179948e-01 4.527806714761e-01 4.574107405742e-01 4.620790595311e-01 4.667775356974e-01 4.715057102226e-01 4.762597417501e-01 4.810357094795e-01 4.858324419365e-01 4.906429497608e-01 4.954701295530e-01 5.003050695259e-01 5.051494678600e-01 5.099980600703e-01 5.148467563867e-01 5.196983395345e-01 5.245417366628e-01 5.293817304626e-01 5.342110955527e-01 5.390280877510e-01 5.438321002139e-01 5.486148265796e-01 5.533822177674e-01 5.581228890079e-01 5.628418830023e-01 5.675312270065e-01 5.721892011863e-01 5.768180867725e-01 5.814079489131e-01 5.859644445029e-01 5.904772466722e-01 5.949510694050e-01 5.993780313845e-01 6.037581968705e-01 6.080919805770e-01 6.123685136363e-01 6.165970094786e-01 6.207646746274e-01 6.248753818924e-01 6.289252335515e-01 6.329093632103e-01 6.368314573192e-01 6.406823954446e-01 6.444678127566e-01 6.481774036129e-01 6.518145568478e-01 6.553766086088e-01 6.588566774212e-01 6.622605142613e-01 6.655776029133e-01 6.688145554580e-01 6.719608540631e-01 6.750183745694e-01 6.779877715137e-01 6.808599653893e-01 6.836409899084e-01 6.863200397644e-01 6.889050894166e-01 6.913863629022e-01 6.937640604500e-01 6.960397233679e-01 6.982030845977e-01 7.002638946676e-01 7.022096861607e-01 7.040458949658e-01 7.057678042785e-01 7.073713264384e-01 7.088619486100e-01 7.102271340052e-01 7.114780551887e-01 7.126014709104e-01 7.136014717403e-01 7.144788751966e-01 7.152224283466e-01 7.158459740207e-01 7.163296495256e-01 7.166895756350e-01 7.169126515721e-01 7.170003151881e-01 7.169576776717e-01 7.167705234346e-01 7.164554053144e-01 7.159923886195e-01 7.153977539436e-01 7.146590623270e-01 7.137773303859e-01 7.127618280510e-01 7.115905424323e-01 7.102928164809e-01 7.088353156974e-01 7.072448635951e-01 7.055081962911e-01 7.036204533712e-01 7.016011979913e-01 6.994212035952e-01 6.971153777821e-01 6.946499522402e-01 6.920514038916e-01 6.893108195721e-01 6.864187427663e-01 6.834042462322e-01 6.802288650002e-01 6.769369768796e-01 6.734917694405e-01 6.699206869928e-01 6.662188059816e-01 6.623736116038e-01 6.584203766978e-01 6.543179103699e-01 6.501139289449e-01 6.457742552402e-01 6.413252254337e-01 6.367668367386e-01 6.320857553462e-01 6.273202901174e-01 6.224341593062e-01 6.174707463941e-01 6.124045000758e-01 6.072600501309e-01 6.020397674970e-01 5.967385696260e-01 5.913867417499e-01 5.859611398620e-01 5.804999865635e-01 5.749855067065e-01 5.694452338434e-01 5.638779726053e-01 5.582926710288e-01 5.527099121994e-01 5.471228533406e-01 5.415655870906e-01 5.360250670407e-01 5.305364066695e-01 5.250926132860e-01 5.197221337663e-01 5.144312656620e-01 5.092322719305e-01 5.041518002685e-01 4.991831149707e-01 4.943712874804e-01 4.896999362254e-01 4.852132190885e-01 4.809083680661e-01 4.768084715123e-01 4.729379940531e-01 4.692902753331e-01 4.659147268010e-01 4.627911808331e-01 4.599651419301e-01 4.574329634201e-01 4.552106569426e-01 4.533252310489e-01 4.517609442952e-01 4.505626601737e-01 4.497064857125e-01 4.492236555829e-01 4.491114955518e-01 4.493649526095e-01 4.500100357704e-01 4.510180553300e-01 4.524148957817e-01 4.541786163555e-01 4.563098318878e-01 4.588116629574e-01 4.616530004871e-01 4.648547328240e-01 4.683754876847e-01 4.722234035318e-01 4.763787734077e-01 4.808145986692e-01 4.855398216415e-01 4.905063831872e-01 4.957281416075e-01 5.011633140231e-01 5.068004344613e-01 5.126314253059e-01 5.186127575124e-01 5.247545922412e-01 5.310110681630e-01 5.373783745174e-01 5.438369619611e-01 5.503530980641e-01 5.569316414022e-01 5.635290037731e-01 5.701462152122e-01 5.767561856992e-01 5.833370923584e-01 5.898867498919e-01 5.963685331934e-01 6.027839083192e-01 6.091063907468e-01 6.153201416494e-01 6.214215208867e-01 6.273759543791e-01 6.331918113491e-01 6.388406243876e-01 6.443106969944e-01 6.496010960905e-01 6.546804051707e-01 6.595589899683e-01 6.642100824048e-01 6.686302983629e-01 6.728141588922e-01 6.767399302523e-01 6.804173409423e-01 6.838240878732e-01 6.869590642050e-01 6.898214932872e-01 6.923936596384e-01 6.946870735836e-01 6.966855962106e-01 6.983906779103e-01 6.998054361524e-01 7.009162321622e-01 7.017394467068e-01 7.022627233693e-01 7.024924020276e-01 7.024359299683e-01 7.020872725042e-01 7.014639750111e-01 7.005589170942e-01 6.993888552893e-01 6.979611591592e-01 6.962770034876e-01 6.943594341748e-01 6.922097042512e-01 6.898472282407e-01 6.872860211086e-01 6.845356257829e-01 6.816223727548e-01 6.785555185106e-01 6.753589927230e-01 6.720537318195e-01 6.686568710030e-01 6.651976280224e-01 6.616946057511e-01 6.581756981750e-01 6.546655284236e-01 6.511884544331e-01 6.477760884156e-01 6.444512253317e-01 6.412441293157e-01 6.381827803344e-01 6.352952433104e-01 6.326062088080e-01 6.301467481127e-01 6.279387124328e-01 6.260091881111e-01 6.243819272920e-01 6.230763672038e-01 6.221150944865e-01 6.215129847856e-01 6.212853761972e-01 6.214441403703e-01 6.220001719871e-01 6.229555702085e-01 6.243182490149e-01 6.260834654208e-01 6.282504051647e-01 6.308118370705e-01 6.337549220720e-01 6.370693300732e-01 6.407379202488e-01 6.447422691794e-01 6.490605815377e-01 6.536716241421e-01 6.585478757439e-01 6.636650151357e-01 6.689912051775e-01 6.745012805909e-01 6.801642457226e-01 6.859461090490e-01 6.918235884998e-01 6.977588232221e-01 7.037266944265e-01 7.096954718128e-01 7.156366792278e-01 7.215230391417e-01 7.273276534246e-01 7.330254650682e-01 7.385906538737e-01 7.440073091293e-01 7.492468647069e-01 7.542970617943e-01 7.591376513217e-01 7.637552746201e-01 7.681403132311e-01 7.722789170916e-01 7.761648607180e-01 7.797936420072e-01 7.831597580971e-01 7.862614885594e-01 7.891074374521e-01 7.916934118994e-01 7.940285679764e-01 7.961219671272e-01 7.979835575230e-01 7.996246918398e-01 8.010630457826e-01 8.023125204385e-01 8.033901413481e-01 8.043210926277e-01 8.051161191418e-01 8.058068832125e-01 8.064104352494e-01 8.069481921000e-01 8.074489422964e-01 8.079289846107e-01 8.084162731725e-01 8.089291136912e-01 8.094900706669e-01 8.101134978902e-01 8.108225098209e-01 8.116301137638e-01 8.125463262494e-01 8.135851840298e-01 8.147508311381e-01 8.160505598925e-01 8.174799335944e-01 8.190464207662e-01 8.207333091036e-01 8.225387402728e-01 8.244522462502e-01 8.264521809463e-01 8.285308251664e-01 8.306597523901e-01 8.328263648485e-01 8.349994615250e-01 8.371587026622e-01 8.392791727197e-01 8.413345562842e-01 8.432995166393e-01 8.451486276547e-01 8.468630647294e-01 8.484137560444e-01 8.497892881880e-01 8.509677639641e-01 8.519378002426e-01 8.526892053088e-01 8.532160509079e-01 8.535185401009e-01 8.535977146431e-01 8.534665731214e-01 8.531327389570e-01 8.526227732348e-01 8.519543800537e-01 8.511657997943e-01 8.502891640612e-01 8.493624163591e-01 8.484388948158e-01 8.475603316491e-01 8.467894913106e-01 8.461747610651e-01 8.457827088028e-01 8.456668566931e-01 8.458893028362e-01 8.465105680284e-01 8.475800307597e-01 8.491567704924e-01 8.512790787019e-01 8.539928736415e-01 8.573247518848e-01 8.613005730935e-01 8.659311007955e-01 8.712192080621e-01 8.771588101743e-01 8.837282141095e-01 8.909039284033e-01 8.986433639404e-01 9.069002454970e-01 9.156193335675e-01 9.247377088187e-01 9.341894361345e-01 9.438993985620e-01 9.537964571807e-01 9.638017782647e-01 9.738419903380e-01 9.838411968179e-01 9.937303750095e-01 1.003442397447e+00 1.012916945238e+00 1.022100023909e+00 1.030943574253e+00 1.039411229163e+00 1.047469894252e+00 1.055103003201e+00 1.062297655058e+00 1.069052257962e+00 1.075375989292e+00 1.081285514937e+00 1.086810136592e+00 1.091980046658e+00 1.096840866863e+00 1.101434563740e+00 1.105816770643e+00 1.110042320936e+00 1.114164322405e+00 1.118242648161e+00 1.122324597560e+00 1.126464734327e+00 1.130702101407e+00 1.135072737529e+00 1.139602518191e+00 1.144305835439e+00 1.149188095694e+00 1.154238914994e+00 1.159441750023e+00 1.164757846979e+00 1.170151463305e+00 1.175564386158e+00 1.180935179328e+00 1.186196998252e+00 1.191272259232e+00 1.196090230741e+00 1.200567051538e+00 1.204635263742e+00 1.208216336377e+00 1.211252370105e+00 1.213684837469e+00 1.215466996744e+00 1.216569277815e+00 1.216965021198e+00 1.216654577451e+00 1.215639070883e+00 1.213946976890e+00 1.211609606891e+00 1.208678580353e+00 1.205220532570e+00 1.201300236452e+00 1.197007057977e+00 1.192419033082e+00 1.187634850824e+00 1.182738212170e+00 1.177821095183e+00 1.172968090142e+00 1.168246365716e+00 1.163729745873e+00 1.159458186573e+00 1.155480783989e+00 1.151809884994e+00 1.148458483309e+00 1.145418235349e+00 1.142665371727e+00 1.140177076429e+00 1.137901110900e+00 1.135803746426e+00 1.133825349690e+00 1.131921891160e+00 1.130041966752e+00 1.128142813188e+00 1.126192168195e+00 1.124154297885e+00 1.122022365590e+00 1.119774182939e+00 1.117421718506e+00 1.114970062925e+00 1.112434137941e+00 1.109845273519e+00 1.107221105621e+00 1.104601291676e+00 1.102006194716e+00 1.099472027224e+00 1.097017464473e+00 1.094663838700e+00 1.092432728104e+00 1.090325574357e+00 1.088362601371e+00 1.086537849761e+00 1.084866003586e+00 1.083352076835e+00 1.082005096950e+00 1.080852313158e+00 1.079913097127e+00 1.079232524199e+00 1.078855323428e+00 1.078841739362e+00 1.079254908710e+00 1.080159698037e+00 1.081628616334e+00 1.083710725970e+00 1.086456074900e+00 1.089883924514e+00 1.093991143188e+00 1.098750265913e+00 1.104085080174e+00 1.109915785858e+00 1.116111565671e+00 1.122538143088e+00 1.129054098335e+00 1.135506586903e+00 1.141786346309e+00 1.147785093469e+00 1.153454680197e+00 1.158782555279e+00 1.163799593487e+00 1.167104053100e+00 1.169494359305e+00 1.171461911790e+00 1.173624148506e+00 1.176513600720e+00 1.180431526286e+00 1.185346703390e+00 1.190875811491e+00 1.196399997304e+00 1.201243341245e+00 1.204822160439e+00 1.206792511279e+00 1.207118696572e+00 1.206029998507e+00 1.203920796287e+00 1.201231267638e+00 1.198326889843e+00 1.195431858133e+00 1.192661078453e+00 1.190120956968e+00 1.188028540858e+00 1.186832955061e+00 1.187251058606e+00 1.190171183591e+00 1.196434293410e+00 1.206565436816e+00 1.220476843430e+00 1.237336986659e+00 1.255671418675e+00 1.273653389511e+00 1.289202744517e+00 1.255697278767e+00 1.204712963746e+00 1.162820683605e+00 1.097140615355e+00 1.028293915091e+00 9.811391060649e-01 9.740677031108e-01 1.007821759774e+00 1.065301387499e+00 1.122935936268e+00 1.161587396782e+00 1.171285634890e+00 1.152100966816e+00 1.113173258284e+00 1.070189139464e+00 1.040326959283e+00 1.034798108821e+00 1.052949601081e+00 1.083155593034e+00 1.109844064743e+00 1.120563974791e+00 1.109944745163e+00 1.080651699114e+00 1.042359971613e+00 1.008714700537e+00 9.921112835593e-01 9.979309624834e-01 1.021993633462e+00 1.053687146928e+00 1.081717593897e+00 1.098544065557e+00 1.102014070839e+00 1.094846327436e+00 1.082690357096e+00 1.071425413965e+00 1.064700109165e+00 1.062684100526e+00 1.062766968215e+00 1.061510678354e+00 1.056696914421e+00 1.048402579425e+00 1.038823131504e+00 1.031124348081e+00 1.027900294481e+00 1.030141945773e+00 1.037154723644e+00 1.047425643497e+00 1.059605404444e+00 1.072988814015e+00 1.087136311695e+00 1.100990772096e+00 1.112187662076e+00 1.117131477119e+00 1.112060884487e+00 1.094662323249e+00 1.065778436477e+00 1.030439446009e+00 9.976159086511e-01 9.778412120157e-01 9.787098422431e-01 1.000495214543e+00 1.035374404922e+00 1.071114096378e+00 1.096052581348e+00 1.102810826924e+00 1.090008601366e+00 1.062418671747e+00 1.029561910497e+00 1.002535289918e+00 9.894305572580e-01 9.912956821317e-01 1.001737073350e+00 1.010531311360e+00 1.008642711857e+00 9.919020942216e-01 9.626533417624e-01 9.293503885570e-01 9.038602958498e-01 8.963808717607e-01 9.097542780585e-01 9.375302251392e-01 9.674147784879e-01 9.869751063403e-01 9.877815197887e-01 9.673091331716e-01 9.292058617236e-01 8.823876342932e-01 8.389180114714e-01 8.101857484980e-01 8.022600131795e-01 8.132215786862e-01 8.350905535764e-01 8.585358254651e-01 8.767367324400e-01 8.868329771492e-01 8.894533318598e-01 8.873002546468e-01 8.833641754473e-01 8.795853507397e-01 8.763181187358e-01 8.728723857285e-01 8.686261197610e-01 8.640770368266e-01 8.612541256476e-01 8.632003655999e-01 8.727281349754e-01 8.909409855875e-01 9.164472618861e-01 9.455890840219e-01 9.736075269429e-01 9.959750435680e-01 1.009474344665e+00 1.012849285811e+00 1.006995970108e+00 9.948535420982e-01 9.808499810537e-01 9.699964407832e-01 9.665387417563e-01 9.726458879902e-01 9.876253154398e-01 1.008151921839e+00 1.029441830907e+00 1.046693881542e+00 1.056373762510e+00 1.056894194439e+00 1.048793795359e+00 1.034283138172e+00 1.016417162620e+00 9.980375130570e-01 9.809137648372e-01 9.655421974232e-01 9.516333383780e-01 9.391564210161e-01 9.291464747383e-01 9.238106267425e-01 9.255061923485e-01 9.350285763487e-01 9.501834958302e-01 9.656422102272e-01 9.743764890123e-01 9.698711225464e-01 9.484069545612e-01 9.107882776082e-01 8.633948099453e-01 8.178847919381e-01 7.884093783636e-01 7.854291786493e-01 8.090570465998e-01 8.484242670171e-01 8.877119804932e-01 9.129442239387e-01 9.157009431719e-01 8.944751535536e-01 8.547199201815e-01 8.079551381994e-01 7.691858773437e-01 7.515353845678e-01 7.596385505070e-01 7.871176969620e-01 8.212365036630e-01 8.497355072542e-01 8.649990109176e-01 8.649996022719e-01 8.524062914845e-01 8.327267760427e-01 8.121752073785e-01
 1.138502878832e+00 1.137900332491e+00 1.137319192766e+00 1.136779554333e+00 1.136309752289e+00 1.135990177872e+00 1.135818429706e+00 1.135636597524e+00 1.135269988864e+00 1.134709121771e+00 1.134085143753e+00 1.133495121368e+00 1.132945285406e+00 1.132455633443e+00 1.132099204640e+00 1.131880998258e+00 1.131663605681e+00 1.131271942485e+00 1.130673891543e+00 1.129989376973e+00 1.129348121756e+00 1.128803786935e+00 1.128366480894e+00 1.128030035993e+00 1.127737231155e+00 1.127383799945e+00 1.126891249815e+00 1.126277020232e+00 1.125606290073e+00 1.124933850771e+00 1.124315461156e+00 1.123825740937e+00 1.123500958386e+00 1.123247527307e+00 1.122886475534e+00 1.122313464686e+00 1.121580657044e+00 1.120827654481e+00 1.120157082068e+00 1.119600698430e+00 1.119139066694e+00 1.118728028959e+00 1.118300253482e+00 1.117801558306e+00 1.117211005191e+00 1.116536933412e+00 1.115792383236e+00 1.115025011877e+00 1.114334237119e+00 1.113816448454e+00 1.113459645496e+00 1.113120789954e+00 1.112631917393e+00 1.111928270175e+00 1.111080308026e+00 1.110227301913e+00 1.109494543900e+00 1.108927811698e+00 1.108467955730e+00 1.107996946301e+00 1.107428474379e+00 1.106755677121e+00 1.106024150952e+00 1.105262861502e+00 1.104475966192e+00 1.103681323856e+00 1.102938310126e+00 1.102305075705e+00 1.101782737941e+00 1.101301510630e+00 1.100743995682e+00 1.100009443683e+00 1.099084114508e+00 1.098080350226e+00 1.097182681716e+00 1.096509602851e+00 1.096030489133e+00 1.095585718458e+00 1.095002916717e+00 1.094196018683e+00 1.093207126776e+00 1.092178329138e+00 1.091261444951e+00 1.090521701247e+00 1.089898144941e+00 1.089270509928e+00 1.088554130042e+00 1.087733008553e+00 1.086842479573e+00 1.085929105008e+00 1.085028699656e+00 1.084145465956e+00 1.083266151113e+00 1.082394657091e+00 1.081565350513e+00 1.080799978356e+00 1.080066469760e+00 1.079281861626e+00 1.078372341794e+00 1.077320631443e+00 1.076183009757e+00 1.075085524886e+00 1.074154059781e+00 1.073424218425e+00 1.072797457562e+00 1.072095073169e+00 1.071173682669e+00 1.070000086142e+00 1.068686787187e+00 1.067432327074e+00 1.066414742836e+00 1.065670989772e+00 1.065067157686e+00 1.064382120685e+00 1.063444163002e+00 1.062220301601e+00 1.060833940911e+00 1.059499080167e+00 1.058393859192e+00 1.057552616986e+00 1.056852194427e+00 1.056094141518e+00 1.055123941423e+00 1.053903161052e+00 1.052526991002e+00 1.051165508632e+00 1.049967652491e+00 1.048974048263e+00 1.048109628074e+00 1.047236061412e+00 1.046228943613e+00 1.045038292394e+00 1.043705369703e+00 1.042343940802e+00 1.041069041253e+00 1.039929314438e+00 1.038891424856e+00 1.037869033726e+00 1.036770636650e+00 1.035539769348e+00 1.034195402686e+00 1.032811064125e+00 1.031470129096e+00 1.030207775562e+00 1.029012741262e+00 1.027835220570e+00 1.026611485197e+00 1.025301905291e+00 1.023914898871e+00 1.022495784503e+00 1.021089193624e+00 1.019719918005e+00 1.018397479957e+00 1.017099403529e+00 1.015786679696e+00 1.014424843468e+00 1.013009774724e+00 1.011552347748e+00 1.010069618082e+00 1.008597407102e+00 1.007155771171e+00 1.005743747088e+00 1.004340502299e+00 1.002932160137e+00 1.001502745171e+00 1.000033395739e+00 9.985211969430e-01 9.969776569151e-01 9.954207940449e-01 9.938695913419e-01 9.923498762999e-01 9.908718856724e-01 9.894052044135e-01 9.879038902110e-01 9.863279648063e-01 9.846672142527e-01 9.829445776631e-01 9.812206875648e-01 9.795544010578e-01 9.779536732744e-01 9.763793629950e-01 9.747681153525e-01 9.730650286865e-01 9.712562876374e-01 9.693854878629e-01 9.675323052430e-01 9.657472981133e-01 9.640349776646e-01 9.623461902286e-01 9.606169381633e-01 9.587946671796e-01 9.568842173876e-01 9.549452273265e-01 9.530445506891e-01 9.512172479920e-01 9.494514004604e-01 9.476967153364e-01 9.458899436988e-01 9.440031537179e-01 9.420616745227e-01 9.401235779613e-01 9.382378246783e-01 9.364244072584e-01 9.346513502416e-01 9.328548122716e-01 9.309906945508e-01 9.290595632731e-01 9.271073291401e-01 9.251877487013e-01 9.233265489784e-01 9.215047707809e-01 9.196623403004e-01 9.177524046563e-01 9.157684771055e-01 9.137453336210e-01 9.117328689548e-01 9.097576895679e-01 9.078073069978e-01 9.058315925547e-01 9.037882273497e-01 9.016699667233e-01 8.995083541940e-01 8.973473282726e-01 8.952162339636e-01 8.931076813523e-01 8.909750856574e-01 8.887830553058e-01 8.865290366098e-01 8.842460824507e-01 8.819779870094e-01 8.797521954295e-01 8.775505351167e-01 8.753284651297e-01 8.730583752138e-01 8.707495002160e-01 8.684388245341e-01 8.661625752146e-01 8.639245585507e-01 8.616881971541e-01 8.594105574138e-01 8.570805929373e-01 8.547196702852e-01 8.523604732829e-01 8.500216617793e-01 8.476863861734e-01 8.453188613332e-01 8.428973889580e-01 8.404327452911e-01 8.379540817564e-01 8.354810412547e-01 8.330112372529e-01 8.305271333375e-01 8.280085010906e-01 8.254574081519e-01 8.228966451890e-01 8.203461990194e-01 8.178059587684e-01 8.152613091490e-01 8.126921108655e-01 8.100898333137e-01 8.074699937184e-01 8.048532797482e-01 8.022454164897e-01 7.996334159726e-01 7.969982198354e-01 7.943270443207e-01 7.916226747208e-01 7.889055712110e-01 7.861876393773e-01 7.834615559279e-01 7.807169980168e-01 7.779482996888e-01 7.751576326595e-01 7.723547401624e-01 7.695494480223e-01 7.667346506434e-01 7.639006334695e-01 7.610491727813e-01 7.581882322206e-01 7.553220462832e-01 7.524511363182e-01 7.495634366640e-01 7.466447832897e-01 7.436963598629e-01 7.407339173961e-01 7.377673793558e-01 7.347955009499e-01 7.318101024479e-01 7.287987036672e-01 7.257605085714e-01 7.227084181791e-01 7.196506014228e-01 7.165861785675e-01 7.135102627880e-01 7.104195081836e-01 7.073123958242e-01 7.041928618772e-01 7.010576170293e-01 6.979054411777e-01 6.947329626289e-01 6.915484906568e-01 6.883565476702e-01 6.851534399883e-01 6.819374094222e-01 6.786990779200e-01 6.754446282353e-01 6.721803581618e-01 6.689138253417e-01 6.656383769340e-01 6.623457995702e-01 6.590302527419e-01 6.556944583048e-01 6.523467374450e-01 6.489902094047e-01 6.456217074078e-01 6.422341158777e-01 6.388268744589e-01 6.354029443704e-01 6.319663922572e-01 6.285210464773e-01 6.250634157409e-01 6.215914337872e-01 6.181037173962e-01 6.146039919495e-01 6.110895473667e-01 6.075599955520e-01 6.040186954835e-01 6.004642937895e-01 5.968981985939e-01 5.933177184477e-01 5.897228228197e-01 5.861121891849e-01 5.824908988740e-01 5.788597544862e-01 5.752176424776e-01 5.715604645695e-01 5.678866677851e-01 5.641969198204e-01 5.604941139582e-01 5.567810700357e-01 5.530559508139e-01 5.493161751200e-01 5.455641700308e-01 5.417981107994e-01 5.380196930838e-01 5.342283106245e-01 5.304243895417e-01 5.266080887977e-01 5.227806274117e-01 5.189419174982e-01 5.150884558936e-01 5.112223616430e-01 5.073425188278e-01 5.034528888542e-01 4.995535023087e-01 4.956434944142e-01 4.917202398131e-01 4.877851418704e-01 4.838397680986e-01 4.798813218581e-01 4.759127131429e-01 4.719344935592e-01 4.679447721885e-01 4.639450049483e-01 4.599361286173e-01 4.559128490852e-01 4.518810274778e-01 4.478395034160e-01 4.437879902938e-01 4.397271406660e-01 4.356559564341e-01 4.315742708005e-01 4.274828874646e-01 4.233829245675e-01 4.192733998004e-01 4.151564919327e-01 4.110307008628e-01 4.068964523881e-01 4.027530874322e-01 3.986026752559e-01 3.944432874012e-01 3.902754103648e-01 3.861029197247e-01 3.819216346664e-01 3.777345073683e-01 3.735415073053e-01 3.693415752619e-01 3.651356851127e-01 3.609249036663e-01 3.567074380246e-01 3.524840966173e-01 3.482573258057e-01 3.440266818716e-01 3.397924965319e-01 3.355536298829e-01 3.313116610691e-01 3.270663522203e-01 3.228180273276e-01 3.185678857776e-01 3.143163874559e-01 3.100660049113e-01 3.058135398687e-01 3.015615783614e-01 2.973109613219e-01 2.930593634113e-01 2.888113133280e-01 2.845666677878e-01 2.803251201250e-01 2.760873987210e-01 2.718540460798e-01 2.676254766987e-01 2.634027330817e-01 2.591891456027e-01 2.549823002943e-01 2.507861812245e-01 2.465994732667e-01 2.424223565391e-01 2.382575543247e-01 2.341074137092e-01 2.299714276862e-01 2.258525322239e-01 2.217523931042e-01 2.176703072605e-01 2.136097737257e-01 2.095717454953e-01 2.055575525273e-01 2.015727397970e-01 1.976179957002e-01 1.936934120240e-01 1.898037041817e-01 1.859501874106e-01 1.821359651526e-01 1.783658106601e-01 1.746414293233e-01 1.709678679955e-01 1.673488488153e-01 1.637872639699e-01 1.602867138408e-01 1.568537808353e-01 1.534925918049e-01 1.502092709360e-01 1.470097338554e-01 1.438989459341e-01 1.408838449728e-01 1.379697231360e-01 1.351641975613e-01 1.324749727497e-01 1.299101083744e-01 1.274772912485e-01 1.251847876058e-01 1.230397621671e-01 1.210501829207e-01 1.192250187427e-01 1.175716503743e-01 1.160982029026e-01 1.148118160997e-01 1.137185963603e-01 1.128245633845e-01 1.121345576216e-01 1.116514653966e-01 1.113788355812e-01 1.113180734491e-01 1.114693757990e-01 1.118311492956e-01 1.124021331761e-01 1.131789827242e-01 1.141565432336e-01 1.153285948920e-01 1.166903377642e-01 1.182345793442e-01 1.199528932406e-01 1.218379721016e-01 1.238825928625e-01 1.260781172429e-01 1.284160406849e-01 1.308880226593e-01 1.334851076199e-01 1.362013457636e-01 1.390287032242e-01 1.419586468252e-01 1.449855369149e-01 1.481017792580e-01 1.513027887208e-01 1.545805425666e-01 1.579296712255e-01 1.613462453066e-01 1.648259122501e-01 1.683608301406e-01 1.719495262925e-01 1.755871108554e-01 1.792684513796e-01 1.829926523370e-01 1.867535903217e-01 1.905494963671e-01 1.943789797265e-01 1.982358685086e-01 2.021185745447e-01 2.060269590498e-01 2.099554441856e-01 2.139057272567e-01 2.178732533960e-01 2.218544309700e-01 2.258519859834e-01 2.298603707213e-01 2.338777825531e-01 2.379080702797e-01 2.419438574249e-01 2.459859952214e-01 2.500330543396e-01 2.540827660616e-01 2.581366554680e-01 2.621934699765e-01 2.662484213838e-01 2.703038895860e-01 2.743563289900e-01 2.784050918149e-01 2.824514409979e-01 2.864922394743e-01 2.905277136290e-01 2.945589730850e-01 2.985797635158e-01 3.025942048549e-01 3.066019117180e-01 3.105979598225e-01 3.145844850905e-01 3.185601441374e-01 3.225223288039e-01 3.264748306633e-01 3.304139725189e-01 3.343396414817e-01 3.382542059959e-01 3.421509134500e-01 3.460326133948e-01 3.498979124792e-01 3.537460658455e-01 3.575810657920e-01 3.613958234589e-01 3.651931856360e-01 3.689740174429e-01 3.727326473497e-01 3.764715561114e-01 3.801920564413e-01 3.838895831971e-01 3.875675462387e-01 3.912239333303e-01 3.948578476951e-01 3.984725721754e-01 4.020612209451e-01 4.056266012967e-01 4.091677166829e-01 4.126818077446e-01 4.161723131623e-01 4.196385328404e-01 4.230792122707e-01 4.264956308453e-01 4.298840196281e-01 4.332435978703e-01 4.365762716507e-01 4.398800415156e-01 4.431551399310e-01 4.464016813103e-01 4.496183206653e-01 4.528080691738e-01 4.559667840090e-01 4.590945199050e-01 4.621921027568e-01 4.652560555166e-01 4.682869542264e-01 4.712871084162e-01 4.742539213065e-01 4.771901173156e-01 4.800934911813e-01 4.829616615898e-01 4.857967545482e-01 4.885940912714e-01 4.913555663227e-01 4.940826724859e-01 4.967741245658e-01 4.994314802597e-01 5.020525882390e-01 5.046361879434e-01 5.071823937536e-01 5.096887005109e-01 5.121562990917e-01 5.145883208706e-01 5.169803124979e-01 5.193360517405e-01 5.216521993249e-01 5.239281672327e-01 5.261646252236e-01 5.283599707972e-01 5.305139386119e-01 5.326271089439e-01 5.346996169421e-01 5.367312720516e-01 5.387204087795e-01 5.406680587689e-01 5.425732688284e-01 5.444331647374e-01 5.462499372564e-01 5.480232485700e-01 5.497528842079e-01 5.514404541779e-01 5.530837572316e-01 5.546818296873e-01 5.562344711967e-01 5.577409229153e-01 5.592030758580e-01 5.606187823103e-01 5.619898206486e-01 5.633143927952e-01 5.645924175973e-01 5.658222836032e-01 5.670046591288e-01 5.681397629049e-01 5.692264040031e-01 5.702666012597e-01 5.712576702788e-01 5.721994555301e-01 5.730936005925e-01 5.739394124793e-01 5.747364334127e-01 5.754842797777e-01 5.761819431611e-01 5.768300143546e-01 5.774280594420e-01 5.779774239856e-01 5.784777806019e-01 5.789279322927e-01 5.793270187430e-01 5.796737204370e-01 5.799704715128e-01 5.802162162474e-01 5.804109461923e-01 5.805561554217e-01 5.806492304567e-01 5.806900537052e-01 5.806783259965e-01 5.806152143867e-01 5.805009795950e-01 5.803352954708e-01 5.801181956650e-01 5.798504729149e-01 5.795284288143e-01 5.791553345991e-01 5.787303649815e-01 5.782530049402e-01 5.777251507531e-01 5.771452688671e-01 5.765137136840e-01 5.758298312467e-01 5.750937111057e-01 5.743060603561e-01 5.734664480805e-01 5.725776667394e-01 5.716364745731e-01 5.706421013689e-01 5.695973088301e-01 5.685003987301e-01 5.673529877169e-01 5.661552029998e-01 5.649058533644e-01 5.636058287846e-01 5.622545780069e-01 5.608540752359e-01 5.594033894949e-01 5.579018154948e-01 5.563527147220e-01 5.547530628173e-01 5.531045318475e-01 5.514088639749e-01 5.496630041332e-01 5.478700726039e-01 5.460289760495e-01 5.441397612391e-01 5.422059399580e-01 5.402237746541e-01 5.381970023658e-01 5.361231781429e-01 5.340047670282e-01 5.318427201421e-01 5.296354342305e-01 5.273858254911e-01 5.250916056127e-01 5.227554295198e-01 5.203787931627e-01 5.179592459414e-01 5.155016085363e-01 5.130021137152e-01 5.104636510301e-01 5.078889474605e-01 5.052750274316e-01 5.026254603572e-01 4.999400901687e-01 4.972190432740e-01 4.944655512206e-01 4.916772215922e-01 4.888577881869e-01 4.860079647425e-01 4.831270386428e-01 4.802192708554e-01 4.772811801463e-01 4.743190398571e-01 4.713310046444e-01 4.683182663029e-01 4.652850202392e-01 4.622279912748e-01 4.591534234967e-01 4.560603110678e-01 4.529484598527e-01 4.498240223662e-01 4.466847175148e-01 4.435341021004e-01 4.403736703717e-01 4.372046980429e-01 4.340295207175e-01 4.308487545646e-01 4.276661693259e-01 4.244839583766e-01 4.213024091990e-01 4.181263789316e-01 4.149548943894e-01 4.117941246272e-01 4.086432521968e-01 4.055048374264e-01 4.023857883134e-01 3.992827222623e-01 3.962033201150e-01 3.931467074925e-01 3.901172409486e-01 3.871187077616e-01 3.841523253549e-01 3.812242968623e-01 3.783337489514e-01 3.754868086253e-01 3.726865073472e-01 3.699345834544e-01 3.672363801347e-01 3.645938604379e-01 3.620130258871e-01 3.594948116214e-01 3.570439439666e-01 3.546661719561e-01 3.523598318963e-01 3.501352937211e-01 3.479904461477e-01 3.459323223837e-01 3.439654002931e-01 3.420897925508e-01 3.403132988626e-01 3.386363243275e-01 3.370645453195e-01 3.356016774438e-01 3.342487532307e-01 3.330132127222e-01 3.318933537823e-01 3.308967258445e-01 3.300228360431e-01 3.292752340685e-01 3.286605634750e-01 3.281741254225e-01 3.278240671782e-01 3.276091123065e-01 3.275318119074e-01 3.275946932555e-01 3.277961946562e-01 3.281427451044e-01 3.286283852505e-01 3.292576581015e-01 3.300319851217e-01 3.309463989860e-01 3.320066643391e-01 3.332072064711e-01 3.345509501818e-01 3.360336196635e-01 3.376554658569e-01 3.394177062530e-01 3.413112712043e-01 3.433422214396e-01 3.455026977147e-01 3.477941201610e-01 3.502118433648e-01 3.527535296396e-01 3.554181066311e-01 3.581978574689e-01 3.610966786288e-01 3.641067932418e-01 3.672253708497e-01 3.704513669515e-01 3.737769895595e-01 3.772044824279e-01 3.807251030947e-01 3.843388522449e-01 3.880429576197e-01 3.918284005274e-01 3.956990809242e-01 3.996436299295e-01 4.036645635597e-01 4.077542998535e-01 4.119117537587e-01 4.161347381849e-01 4.204134376154e-01 4.247544512237e-01 4.291441702532e-01 4.335856774661e-01 4.380740727263e-01 4.426038286915e-01 4.471759178014e-01 4.517826255091e-01 4.564251644056e-01 4.610958902169e-01 4.657949609826e-01 4.705185560268e-01 4.752605134869e-01 4.800232183400e-01 4.847993477708e-01 4.895887747839e-01 4.943878103868e-01 4.991914292091e-01 5.040020208944e-01 5.088096980111e-01 5.136191767623e-01 5.184218779390e-01 5.232182923454e-01 5.280062826427e-01 5.327792386712e-01 5.375410311359e-01 5.422825659425e-01 5.470070861993e-01 5.517072864194e-01 5.563824129323e-01 5.610324982427e-01 5.656484935488e-01 5.702376429779e-01 5.747884271939e-01 5.793052366910e-01 5.837816041690e-01 5.882148043300e-01 5.926091713354e-01 5.969533601916e-01 6.012521381505e-01 6.055001426670e-01 6.096952819761e-01 6.138367336623e-01 6.179195740257e-01 6.219476944127e-01 6.259089989728e-01 6.298121836845e-01 6.336465880676e-01 6.374156166130e-01 6.411142726477e-01 6.447389950820e-01 6.482943511906e-01 6.517689996758e-01 6.551716667787e-01 6.584893918166e-01 6.617277231775e-01 6.648833454279e-01 6.679504707774e-01 6.709340614421e-01 6.738242059544e-01 6.766267886766e-01 6.793335564930e-01 6.819445344226e-01 6.844610621996e-01 6.868751858703e-01 6.891916795552e-01 6.914015912660e-01 6.935110318204e-01 6.955129196243e-01 6.974040107153e-01 6.991904507822e-01 7.008595428478e-01 7.024208177916e-01 7.038650722043e-01 7.051932480547e-01 7.064051244673e-01 7.074946301798e-01 7.084676736833e-01 7.093135443729e-01 7.100400763977e-01 7.106395183876e-01 7.111104150928e-01 7.114586208913e-01 7.116711241820e-01 7.117610327513e-01 7.117112826259e-01 7.115345791372e-01 7.112233051665e-01 7.107730650213e-01 7.101953779644e-01 7.094710930824e-01 7.086215489155e-01 7.076240914215e-01 7.064948482205e-01 7.052264694669e-01 7.038133116953e-01 7.022718933858e-01 7.005758767148e-01 6.987548541651e-01 6.967820503202e-01 6.946746561064e-01 6.924307977714e-01 6.900365521698e-01 6.875187477251e-01 6.848449722993e-01 6.820500477330e-01 6.791074195623e-01 6.760321161880e-01 6.728287072819e-01 6.694776437617e-01 6.660148371241e-01 6.624023684033e-01 6.586796987245e-01 6.548205041510e-01 6.508399272689e-01 6.467479772184e-01 6.425195508948e-01 6.382004043500e-01 6.337467044267e-01 6.292029074048e-01 6.245456064425e-01 6.197896217509e-01 6.149478093317e-01 6.099981200188e-01 6.049857559673e-01 5.998739161071e-01 5.947038697537e-01 5.894582216865e-01 5.841535907498e-01 5.788022666903e-01 5.733937904092e-01 5.679624897814e-01 5.624876744352e-01 5.570046919334e-01 5.515026238279e-01 5.460041210704e-01 5.405150207171e-01 5.350410674572e-01 5.296065920950e-01 5.242068434806e-01 5.188746310739e-01 5.135989333538e-01 5.084168811812e-01 5.033239604617e-01 4.983446855792e-01 4.934924828245e-01 4.887748979845e-01 4.842241661905e-01 4.798298086425e-01 4.756388574030e-01 4.716363187237e-01 4.678624660074e-01 4.643191454238e-01 4.610217982853e-01 4.580012528590e-01 4.552417191243e-01 4.527956153532e-01 4.506397013688e-01 4.488114892651e-01 4.473140157075e-01 4.461470747814e-01 4.453439988582e-01 4.448786304059e-01 4.447919169827e-01 4.450581506334e-01 4.456960035016e-01 4.467068944726e-01 4.480717295328e-01 4.498172073148e-01 4.519072816437e-01 4.543583773526e-01 4.571526674465e-01 4.602744889830e-01 4.637328242890e-01 4.674871857859e-01 4.715535330743e-01 4.758941877475e-01 4.805041411032e-01 4.853719197840e-01 4.904598452646e-01 4.957817096681e-01 5.012869627514e-01 5.069820590842e-01 5.128368931369e-01 5.188266773866e-01 5.249544495866e-01 5.311703972044e-01 5.374866000074e-01 5.438622973214e-01 5.502859569755e-01 5.567492443805e-01 5.632118989249e-01 5.696831187062e-01 5.761228316226e-01 5.825268691838e-01 5.888785253362e-01 5.951504508884e-01 6.013453741411e-01 6.074289092396e-01 6.133994380835e-01 6.192399410736e-01 6.249285933275e-01 6.304680697849e-01 6.358269105363e-01 6.410073052101e-01 6.459927814717e-01 6.507648542198e-01 6.553307536248e-01 6.596576123094e-01 6.637552108990e-01 6.676065454129e-01 6.711998719490e-01 6.745402671591e-01 6.776034844016e-01 6.804002820346e-01 6.829146184675e-01 6.851422269670e-01 6.870892808445e-01 6.887372920023e-01 6.900981526239e-01 6.911630579695e-01 6.919300076610e-01 6.924076980558e-01 6.925856174044e-01 6.924771254599e-01 6.920799191308e-01 6.913952038998e-01 6.904384424474e-01 6.892039145037e-01 6.877098078224e-01 6.859574460633e-01 6.839579003383e-01 6.817287577795e-01 6.792706879343e-01 6.766078914026e-01 6.737496239488e-01 6.707112980675e-01 6.675153277148e-01 6.641718366844e-01 6.607095745749e-01 6.571425004615e-01 6.534946461386e-01 6.497924200453e-01 6.460543649247e-01 6.423105640086e-01 6.385856154519e-01 6.349057640642e-01 6.313001514606e-01 6.277938798993e-01 6.244181840646e-01 6.211998324265e-01 6.181676159815e-01 6.153496165684e-01 6.127742623524e-01 6.104639927484e-01 6.084485765373e-01 6.067492341634e-01 6.053868344514e-01 6.043841385409e-01 6.037561341751e-01 6.035181167781e-01 6.036830985768e-01 6.042578578425e-01 6.052485418977e-01 6.066592618310e-01 6.084865065917e-01 6.107282677853e-01 6.133748645844e-01 6.164168680675e-01 6.198397760047e-01 6.236256962380e-01 6.277561408148e-01 6.322075114899e-01 6.369580289202e-01 6.419801847722e-01 6.472486642776e-01 6.527292934238e-01 6.583986703613e-01 6.642206302678e-01 6.701682473407e-01 6.762086161575e-01 6.823094616429e-01 6.884452274327e-01 6.945793887344e-01 7.006876607192e-01 7.067399775907e-01 7.127107137656e-01 7.185719083002e-01 7.243020772584e-01 7.298772858868e-01 7.352763816158e-01 7.404857525765e-01 7.454804737989e-01 7.502513392021e-01 7.547838750814e-01 7.590680496985e-01 7.630959980018e-01 7.668617732305e-01 7.703597404338e-01 7.735908551530e-01 7.765550294021e-01 7.792527556760e-01 7.816964572497e-01 7.838864623667e-01 7.858364825501e-01 7.875559510978e-01 7.890607219934e-01 7.903638878845e-01 7.914853939270e-01 7.924438680982e-01 7.932527827539e-01 7.939454469503e-01 7.945291125377e-01 7.950370081212e-01 7.954873368506e-01 7.959008587743e-01 7.963039160112e-01 7.967134007765e-01 7.971557430485e-01 7.976436861952e-01 7.981994901170e-01 7.988348449195e-01 7.995668033515e-01 8.004064455590e-01 8.013595030222e-01 8.024336472245e-01 8.036291822253e-01 8.049509159389e-01 8.063873275495e-01 8.079415558527e-01 8.095957787752e-01 8.113392182963e-01 8.131614024095e-01 8.150388476226e-01 8.169574288400e-01 8.188901478282e-01 8.208212134604e-01 8.227219047228e-01 8.245698276931e-01 8.263407171503e-01 8.280118813928e-01 8.295617586753e-01 8.309641563103e-01 8.322080912834e-01 8.332692274400e-01 8.341400496501e-01 8.348064696279e-01 8.352634707468e-01 8.355067916857e-01 8.355401231793e-01 8.353714673443e-01 8.350100512533e-01 8.344757968255e-01 8.337870761490e-01 8.329773601067e-01 8.320737375112e-01 8.311201176148e-01 8.301572595147e-01 8.292281623208e-01 8.283926214574e-01 8.276949810763e-01 8.272022429807e-01 8.269610801245e-01 8.270392881780e-01 8.274883899010e-01 8.283634080176e-01 8.297199540056e-01 8.315976607550e-01 8.340450989761e-01 8.370884791352e-01 8.407583789348e-01 8.450677014940e-01 8.500247605255e-01 8.556251253005e-01 8.618518244778e-01 8.686869060320e-01 8.760896359854e-01 8.840233241513e-01 8.924320599940e-01 9.012594933105e-01 9.104414703765e-01 9.199082766254e-01 9.295891047606e-01 9.394086090886e-01 9.492928344980e-01 9.591686582718e-01 9.689657120307e-01 9.786150005698e-01 9.880567852607e-01 9.972315427567e-01 1.006093190453e+00 1.014596756435e+00 1.022709756349e+00 1.030407538240e+00 1.037672972228e+00 1.044503219446e+00 1.050898081888e+00 1.056872852946e+00 1.062444653876e+00 1.067648575187e+00 1.072519053211e+00 1.077099084851e+00 1.081441298077e+00 1.085592317008e+00 1.089613332947e+00 1.093558577289e+00 1.097482121740e+00 1.101438545428e+00 1.105471843720e+00 1.109626259934e+00 1.113933471903e+00 1.118417320419e+00 1.123090364021e+00 1.127955061901e+00 1.133000454669e+00 1.138205620054e+00 1.143537599773e+00 1.148949072209e+00 1.154392308409e+00 1.159799333293e+00 1.165106675107e+00 1.170239945611e+00 1.175125147030e+00 1.179689928814e+00 1.183858276907e+00 1.187569464269e+00 1.190754760903e+00 1.193369333571e+00 1.195366831311e+00 1.196719664117e+00 1.197410604526e+00 1.197432229649e+00 1.196801466556e+00 1.195535157230e+00 1.193677420342e+00 1.191271855107e+00 1.188383614397e+00 1.185085117987e+00 1.181448594945e+00 1.177564074767e+00 1.173509909579e+00 1.169376829850e+00 1.165240459419e+00 1.161181500499e+00 1.157265640820e+00 1.153544360074e+00 1.150069894187e+00 1.146860081989e+00 1.143941298270e+00 1.141305666764e+00 1.138945923209e+00 1.136833487253e+00 1.134933198901e+00 1.133205606400e+00 1.131594507606e+00 1.130059113075e+00 1.128538629106e+00 1.126993389350e+00 1.125375048245e+00 1.123649511665e+00 1.121793669406e+00 1.119781450325e+00 1.117615493939e+00 1.115284744451e+00 1.112810790048e+00 1.110202970709e+00 1.107487331829e+00 1.104691885477e+00 1.101841224113e+00 1.098971918731e+00 1.096103184041e+00 1.093268790198e+00 1.090481952759e+00 1.087761717516e+00 1.085126288632e+00 1.082576455219e+00 1.080132386939e+00 1.077791328485e+00 1.075576797334e+00 1.073498484628e+00 1.071583443515e+00 1.069869829459e+00 1.068394294516e+00 1.067222714675e+00 1.066413325161e+00 1.066047120102e+00 1.066197934961e+00 1.066943563652e+00 1.068361286849e+00 1.070500526003e+00 1.073408961984e+00 1.077091481291e+00 1.081537470590e+00 1.086697012277e+00 1.092482963444e+00 1.098797791581e+00 1.105496461267e+00 1.112446319390e+00 1.119498968148e+00 1.126514719485e+00 1.133396119604e+00 1.140051977116e+00 1.146459986711e+00 1.152620254602e+00 1.158583174405e+00 1.162714270242e+00 1.166003484046e+00 1.168936911786e+00 1.172107871581e+00 1.176014193187e+00 1.180926757029e+00 1.186771448630e+00 1.193127728514e+00 1.199345324948e+00 1.204730055280e+00 1.208689375353e+00 1.210885795035e+00 1.211301880627e+00 1.210204707360e+00 1.208037445435e+00 1.205313463751e+00 1.202471615630e+00 1.199811411526e+00 1.197510703461e+00 1.195708223240e+00 1.194606382866e+00 1.194581720947e+00 1.196218169348e+00 1.200208901836e+00 1.207174588604e+00 1.217427597191e+00 1.230716484966e+00 1.246136126359e+00 1.262216035665e+00 1.277193738830e+00 1.289526243611e+00 1.295308997781e+00 1.201297672540e+00 1.170947480801e+00 1.107931181608e+00 1.038960035328e+00 9.885554386230e-01 9.759758074515e-01 1.004482784157e+00 1.059292142560e+00 1.117567113575e+00 1.159601817032e+00 1.174208881763e+00 1.159938568894e+00 1.124246374232e+00 1.081256935755e+00 1.047350813393e+00 1.034513417829e+00 1.044422231179e+00 1.068032065544e+00 1.091352645243e+00 1.102301028130e+00 1.095026634193e+00 1.071177849488e+00 1.039040184331e+00 1.010665636946e+00 9.971091210035e-01 1.003339116141e+00 1.025958732804e+00 1.055787166546e+00 1.082805471828e+00 1.100133078212e+00 1.105579766431e+00 1.101187154875e+00 1.091475728228e+00 1.081086762789e+00 1.072829937856e+00 1.066856909579e+00 1.061468440252e+00 1.054800991377e+00 1.046443695402e+00 1.038023081224e+00 1.032526051498e+00 1.032734423533e+00 1.039575746965e+00 1.051532811588e+00 1.065377844381e+00 1.077845414495e+00 1.087074374429e+00 1.093199187364e+00 1.097757762240e+00 1.102275626080e+00 1.106789201530e+00 1.109187035466e+00 1.105917314433e+00 1.093699937708e+00 1.071625901610e+00 1.042660295856e+00 1.013919507855e+00 9.949370366000e-01 9.937595731479e-01 1.012485256634e+00 1.045420750322e+00 1.081551398890e+00 1.109117565921e+00 1.119595093462e+00 1.109874620897e+00 1.082880668407e+00 1.046775716000e+00 1.012551986361e+00 9.900549141066e-01 9.835404996014e-01 9.896974471426e-01 9.997752927474e-01 1.004277200252e+00 9.971312586446e-01 9.779047644222e-01 9.519324908590e-01 9.284272586747e-01 9.166652241821e-01 9.212356317869e-01 9.392993966716e-01 9.619285920285e-01 9.783850587985e-01 9.801916274300e-01 9.635735351266e-01 9.302979347485e-01 8.872952745549e-01 8.451885343550e-01 8.152341117069e-01 8.050638414017e-01 8.151876182990e-01 8.392950636553e-01 8.680033307622e-01 8.929337014608e-01 9.089192636072e-01 9.143546656729e-01 9.105846207384e-01 9.007680812067e-01 8.887247449364e-01 8.778842687909e-01 8.706526056489e-01 8.682529134519e-01 8.709690586358e-01 8.785648292196e-01 8.905985063029e-01 9.065531131147e-01 9.257131980390e-01 9.470348257666e-01 9.689798538356e-01 9.895756822193e-01 1.006588105177e+00 1.017885600637e+00 1.021946727671e+00 1.018368657363e+00 1.008366146125e+00 9.949455132375e-01 9.826334028746e-01 9.764133097714e-01 9.800860357064e-01 9.945696248543e-01 1.017185535575e+00 1.042450173927e+00 1.063869441147e+00 1.075941457397e+00 1.075556014175e+00 1.062727755444e+00 1.040454125796e+00 1.013856074281e+00 9.886107878699e-01 9.690862125891e-01 9.570161275824e-01 9.513630536855e-01 9.496174098522e-01 9.495403121760e-01 9.504127699312e-01 9.529992805847e-01 9.583987168503e-01 9.663915553490e-01 9.743601068344e-01 9.775907044719e-01 9.708348648637e-01 9.505538025389e-01 9.169480716834e-01 8.753380681619e-01 8.360723033643e-01 8.119080643171e-01 8.122429582481e-01 8.369950108281e-01 8.758800335372e-01 9.136988624588e-01 9.366910389199e-01 9.363486399070e-01 9.111073815983e-01 8.667323903119e-01 8.157091221676e-01 7.746687134881e-01 7.582949495457e-01 7.713377940819e-01 8.056141446146e-01 8.458149505668e-01 8.775616266548e-01 8.920097616291e-01 8.868694375266e-01 8.656259965150e-01 8.357509373207e-01 8.066262466335e-01
```
