## Supplementary Data 1 for "Heart cockle shells transmit sunlight to photosymbiotic algae using bundled fiber optic cables and condensing lenses": Onebigonelittle-big_700nm_XZ_2.txt (part 11 of 12)

```
 1.134887822135e+00 1.134248283078e+00 1.133632565396e+00 1.133068534082e+00 1.132573882145e+00 1.132217309602e+00 1.132002973379e+00 1.131788344960e+00 1.131397728690e+00 1.130809233105e+00 1.130148774418e+00 1.129521744830e+00 1.128944006611e+00 1.128425072885e+00 1.128032353542e+00 1.127774578363e+00 1.127522238816e+00 1.127101184519e+00 1.126469493389e+00 1.125746785763e+00 1.125068295488e+00 1.124492175851e+00 1.124019271987e+00 1.123641143117e+00 1.123308076783e+00 1.122920023048e+00 1.122395964882e+00 1.121744888226e+00 1.121033032333e+00 1.120321693278e+00 1.119668532845e+00 1.119143059596e+00 1.118777714484e+00 1.118481635799e+00 1.118081139675e+00 1.117467742944e+00 1.116693490476e+00 1.115898684473e+00 1.115189394624e+00 1.114591305013e+00 1.114086460125e+00 1.113628602668e+00 1.113158795837e+00 1.112620362936e+00 1.111990699975e+00 1.111271756401e+00 1.110482639138e+00 1.109673029163e+00 1.108940987715e+00 1.108379533651e+00 1.107978126470e+00 1.107593172643e+00 1.107057834317e+00 1.106305509658e+00 1.105411011715e+00 1.104514457210e+00 1.103739264253e+00 1.103124122809e+00 1.102611442959e+00 1.102088505531e+00 1.101472566806e+00 1.100753992882e+00 1.099977907726e+00 1.099170184016e+00 1.098334858077e+00 1.097489241879e+00 1.096694846708e+00 1.096013540583e+00 1.095446036158e+00 1.094918599565e+00 1.094310427932e+00 1.093521180434e+00 1.092543170827e+00 1.091489951923e+00 1.090543494678e+00 1.089821070355e+00 1.089290297311e+00 1.088789606642e+00 1.088147691933e+00 1.087283352887e+00 1.086243028888e+00 1.085165364687e+00 1.084198123384e+00 1.083402755554e+00 1.082719578038e+00 1.082033056116e+00 1.081259119926e+00 1.080385534266e+00 1.079444252621e+00 1.078479983467e+00 1.077521502916e+00 1.076577306808e+00 1.075637674409e+00 1.074709503703e+00 1.073827155413e+00 1.073009387044e+00 1.072220705315e+00 1.071377036125e+00 1.070403794771e+00 1.069287758477e+00 1.068091612857e+00 1.066939591545e+00 1.065954353545e+00 1.065166608208e+00 1.064477532278e+00 1.063708887496e+00 1.062720685993e+00 1.061484813903e+00 1.060112942273e+00 1.058803050230e+00 1.057726209645e+00 1.056919007337e+00 1.056248083236e+00 1.055495049510e+00 1.054490456682e+00 1.053204092032e+00 1.051757732378e+00 1.050362155783e+00 1.049192818261e+00 1.048284324702e+00 1.047514948986e+00 1.046688428139e+00 1.045651022565e+00 1.044365586171e+00 1.042926504073e+00 1.041500173093e+00 1.040234891118e+00 1.039172195121e+00 1.038237000585e+00 1.037293713607e+00 1.036218124817e+00 1.034960765398e+00 1.033561616846e+00 1.032132056887e+00 1.030786208624e+00 1.029574903422e+00 1.028465396935e+00 1.027372763971e+00 1.026204854000e+00 1.024906692198e+00 1.023491628586e+00 1.022035877201e+00 1.020619241924e+00 1.019283821024e+00 1.018015754117e+00 1.016766313310e+00 1.015473380891e+00 1.014092009318e+00 1.012633868067e+00 1.011139648304e+00 1.009657648930e+00 1.008212084666e+00 1.006814061253e+00 1.005441535719e+00 1.004055130634e+00 1.002621331642e+00 1.001133630568e+00 9.996019777968e-01 9.980454991133e-01 9.964948482031e-01 9.949756813140e-01 9.934842477888e-01 9.920041097341e-01 9.905189219648e-01 9.890136467303e-01 9.874697915441e-01 9.858832352689e-01 9.842627508547e-01 9.826280201919e-01 9.809958044662e-01 9.793927073990e-01 9.778321436362e-01 9.762849887492e-01 9.747069958687e-01 9.730583401168e-01 9.713232297184e-01 9.695242900152e-01 9.677166022343e-01 9.659629399203e-01 9.642760680316e-01 9.626198847724e-01 9.609314835134e-01 9.591559383767e-01 9.572736965885e-01 9.553248463715e-01 9.533853358550e-01 9.515128759648e-01 9.497133809954e-01 9.479425657079e-01 9.461369785370e-01 9.442409960267e-01 9.422551816708e-01 9.402358498726e-01 9.382490788550e-01 9.363332560786e-01 9.344814100466e-01 9.326450110915e-01 9.307624829948e-01 9.288000946679e-01 9.267799264765e-01 9.247573013736e-01 9.227837767016e-01 9.208807220818e-01 9.190223089621e-01 9.171450055906e-01 9.152034420786e-01 9.131925828968e-01 9.111558454538e-01 9.091473490363e-01 9.071956394999e-01 9.052852322685e-01 9.033608395482e-01 9.013700639590e-01 8.993049708522e-01 8.971972158589e-01 8.950950241131e-01 8.930295059771e-01 8.909902380757e-01 8.889305537361e-01 8.868053116266e-01 8.846049732346e-01 8.823581840757e-01 8.801079326656e-01 8.778870691928e-01 8.756900130426e-01 8.734737814367e-01 8.712000902687e-01 8.688640350737e-01 8.664947730281e-01 8.641383830219e-01 8.618226014430e-01 8.595336617415e-01 8.572285129415e-01 8.548760887653e-01 8.524829810167e-01 8.500851385695e-01 8.477189062515e-01 8.453911509706e-01 8.430685126928e-01 8.407087485073e-01 8.382942559207e-01 8.358476882950e-01 8.334002836748e-01 8.309704414110e-01 8.285490853777e-01 8.260964523962e-01 8.235931601126e-01 8.210436852743e-01 8.184776239995e-01 8.159169365113e-01 8.133596404203e-01 8.107916275628e-01 8.081890888097e-01 8.055530054824e-01 8.029061408562e-01 8.002664761992e-01 7.976397852442e-01 7.950095735800e-01 7.923567102878e-01 7.896714922621e-01 7.869651783363e-01 7.842611626526e-01 7.815668651806e-01 7.788705504202e-01 7.761529052882e-01 7.733993111123e-01 7.706114829252e-01 7.678092470763e-01 7.650051204838e-01 7.621955644988e-01 7.593682185878e-01 7.565165925356e-01 7.536416496754e-01 7.507549482468e-01 7.478644033955e-01 7.449674587998e-01 7.420511977807e-01 7.391169970746e-01 7.361730647473e-01 7.332234356425e-01 7.302696240562e-01 7.273020122708e-01 7.243038128069e-01 7.212753473508e-01 7.182310610621e-01 7.151830512394e-01 7.121296114646e-01 7.090644131873e-01 7.059744763719e-01 7.028571615234e-01 6.997253664569e-01 6.965873204985e-01 6.934440804822e-01 6.902893821864e-01 6.871212188539e-01 6.839365423650e-01 6.807384001408e-01 6.775281265923e-01 6.742988259994e-01 6.710507533288e-01 6.677898442104e-01 6.645210372194e-01 6.612434854755e-01 6.579522327155e-01 6.546410216008e-01 6.513116769435e-01 6.479738483694e-01 6.446326713974e-01 6.412848134606e-01 6.379199899661e-01 6.345337763275e-01 6.311272234798e-01 6.277077286689e-01 6.242802576532e-01 6.208419319822e-01 6.173855495626e-01 6.139097754876e-01 6.104172521607e-01 6.069130549566e-01 6.034000883787e-01 5.998756798963e-01 5.963377715433e-01 5.927847325904e-01 5.892197830894e-01 5.856415096152e-01 5.820487165714e-01 5.784436357531e-01 5.748270029375e-01 5.711982488482e-01 5.675570261297e-01 5.639016756270e-01 5.602315869996e-01 5.565505796777e-01 5.528606985489e-01 5.491609120955e-01 5.454468512438e-01 5.417171341438e-01 5.379726448834e-01 5.342139150015e-01 5.304478193061e-01 5.266694473454e-01 5.228778393157e-01 5.190744559232e-01 5.152577813863e-01 5.114299801057e-01 5.075898158138e-01 5.037384482459e-01 4.998748361882e-01 4.960012713207e-01 4.921179075184e-01 4.882207661673e-01 4.843111832799e-01 4.803903157301e-01 4.764587448040e-01 4.725196410008e-01 4.685704599017e-01 4.646099728159e-01 4.606389380647e-01 4.566577187729e-01 4.526655266443e-01 4.486635830770e-01 4.446536009373e-01 4.406334182499e-01 4.366046707656e-01 4.325670163426e-01 4.285186607686e-01 4.244605906971e-01 4.203959319869e-01 4.163225446152e-01 4.122399169646e-01 4.081508275414e-01 4.040506105344e-01 3.999433636832e-01 3.958296008972e-01 3.917070274959e-01 3.875790277993e-01 3.834444043900e-01 3.793021915658e-01 3.751539659641e-01 3.709999016113e-01 3.668395480779e-01 3.626723094226e-01 3.585013494714e-01 3.543261402451e-01 3.501456376041e-01 3.459619644498e-01 3.417741233784e-01 3.375820291079e-01 3.333878392449e-01 3.291905923365e-01 3.249893967301e-01 3.207876942576e-01 3.165848042471e-01 3.123812571792e-01 3.081770007696e-01 3.039723408365e-01 2.997672988293e-01 2.955642107389e-01 2.913617883409e-01 2.871628737491e-01 2.829678051979e-01 2.787770961707e-01 2.745889361523e-01 2.704070672555e-01 2.662302840147e-01 2.620607490727e-01 2.579012661174e-01 2.537488548826e-01 2.496071622842e-01 2.454761486854e-01 2.413556941347e-01 2.372488879473e-01 2.331565128730e-01 2.290802397472e-01 2.250215165009e-01 2.209815120518e-01 2.169599470421e-01 2.129594892350e-01 2.089841669216e-01 2.050343279171e-01 2.011118376959e-01 1.972206078704e-01 1.933606024360e-01 1.895348520479e-01 1.857468530867e-01 1.819987190806e-01 1.782943590992e-01 1.746387374659e-01 1.710324105211e-01 1.674802639722e-01 1.639862128432e-01 1.605537003101e-01 1.571886115264e-01 1.538964326357e-01 1.506808460856e-01 1.475485453419e-01 1.445048925816e-01 1.415549407710e-01 1.387063539388e-01 1.359657155939e-01 1.333395906056e-01 1.308365588970e-01 1.284628384867e-01 1.262260902146e-01 1.241339358533e-01 1.221941436792e-01 1.204140114459e-01 1.188022279439e-01 1.173643901361e-01 1.161076391008e-01 1.150382914149e-01 1.141613617417e-01 1.134813995160e-01 1.130019698445e-01 1.127251900984e-01 1.126534426590e-01 1.127866780597e-01 1.131242385134e-01 1.136639349960e-01 1.144023208856e-01 1.153353094271e-01 1.164577171469e-01 1.177643199401e-01 1.192491957169e-01 1.209037575722e-01 1.227229519705e-01 1.246969932613e-01 1.268186646460e-01 1.290802572267e-01 1.314735007411e-01 1.339910934784e-01 1.366263775407e-01 1.393716613991e-01 1.422187749082e-01 1.451629576738e-01 1.481959168514e-01 1.513115339905e-01 1.545062155466e-01 1.577714106528e-01 1.611050518327e-01 1.645006492587e-01 1.679535537010e-01 1.714605106183e-01 1.750162618836e-01 1.786164919507e-01 1.822588789746e-01 1.859414921274e-01 1.896584600153e-01 1.934078244053e-01 1.971872168903e-01 2.009930282486e-01 2.048244728558e-01 2.086779750452e-01 2.125506102226e-01 2.164446249581e-01 2.203522756946e-01 2.242744730250e-01 2.282099949204e-01 2.321561989836e-01 2.361129397213e-01 2.400781002839e-01 2.440485495060e-01 2.480254591264e-01 2.520062636438e-01 2.559881871173e-01 2.599752827131e-01 2.639619353150e-01 2.679476164801e-01 2.719316269269e-01 2.759131737346e-01 2.798925932425e-01 2.838694991917e-01 2.878395494632e-01 2.918048855977e-01 2.957631889982e-01 2.997112610248e-01 3.036541947434e-01 3.075866560937e-01 3.115093367297e-01 3.154242708933e-01 3.193243724022e-01 3.232140156349e-01 3.270932397237e-01 3.309570294724e-01 3.348094719218e-01 3.386455399986e-01 3.424656646928e-01 3.462726420803e-01 3.500631225464e-01 3.538366865845e-01 3.575967308408e-01 3.613351500606e-01 3.650563214416e-01 3.687592156711e-01 3.724401954207e-01 3.761058362856e-01 3.797498752312e-01 3.833712418857e-01 3.869753785854e-01 3.905544238072e-01 3.941107190974e-01 3.976466089389e-01 4.011570419049e-01 4.046446821152e-01 4.081095645129e-01 4.115487026069e-01 4.149657574851e-01 4.183567558312e-01 4.217195104690e-01 4.250580879451e-01 4.283662246222e-01 4.316487659763e-01 4.349047108375e-01 4.381328658214e-01 4.413349323434e-01 4.445067498527e-01 4.476477768762e-01 4.507603502332e-01 4.538413064890e-01 4.568913760981e-01 4.599114651462e-01 4.628996625074e-01 4.658583913056e-01 4.687848512491e-01 4.716778427531e-01 4.745392643148e-01 4.773655669060e-01 4.801560726710e-01 4.829148981469e-01 4.856375308549e-01 4.883285787431e-01 4.909846941413e-01 4.936043179020e-01 4.961890943614e-01 4.987341650474e-01 5.012415579905e-01 5.037129489030e-01 5.061472163742e-01 5.085455280467e-01 5.109064840392e-01 5.132282015149e-01 5.155108187373e-01 5.177519289568e-01 5.199524306570e-01 5.221167472406e-01 5.242390483491e-01 5.263229040468e-01 5.283675354479e-01 5.303693595199e-01 5.323308178457e-01 5.342490378317e-01 5.361257678908e-01 5.379598578043e-01 5.397514982503e-01 5.415010349819e-01 5.432076274153e-01 5.448711128076e-01 5.464913392614e-01 5.480639985334e-01 5.495940731291e-01 5.510783742852e-01 5.525180586981e-01 5.539149664638e-01 5.552664703977e-01 5.565714651537e-01 5.578302624678e-01 5.590423555911e-01 5.602077436492e-01 5.613276943063e-01 5.624013976896e-01 5.634275525656e-01 5.644067170187e-01 5.653370601686e-01 5.662191235043e-01 5.670527687699e-01 5.678378492173e-01 5.685760387348e-01 5.692636826845e-01 5.699025210713e-01 5.704923993136e-01 5.710340144044e-01 5.715258886246e-01 5.719679984659e-01 5.723608103396e-01 5.727027334765e-01 5.729944325088e-01 5.732378179026e-01 5.734310469863e-01 5.735741632403e-01 5.736667267337e-01 5.737065834376e-01 5.736965853992e-01 5.736350119118e-01 5.735234615040e-01 5.733618756832e-01 5.731481799648e-01 5.728824621027e-01 5.725645024297e-01 5.721960179761e-01 5.717763920125e-01 5.713055759630e-01 5.707846883522e-01 5.702121263555e-01 5.695867775592e-01 5.689109392180e-01 5.681836371214e-01 5.674047624704e-01 5.665763944175e-01 5.656968488731e-01 5.647658061783e-01 5.637846883840e-01 5.627511704398e-01 5.616683381027e-01 5.605337937321e-01 5.593515650674e-01 5.581189878716e-01 5.568335623195e-01 5.554998175002e-01 5.541154226447e-01 5.526823834690e-01 5.512005329912e-01 5.496681904929e-01 5.480882418715e-01 5.464579622389e-01 5.447804192747e-01 5.430558586410e-01 5.412819546330e-01 5.394624748038e-01 5.375956794272e-01 5.356813920753e-01 5.337231637679e-01 5.317169622452e-01 5.296671505045e-01 5.275716705686e-01 5.254312218796e-01 5.232489140460e-01 5.210220531535e-01 5.187529271617e-01 5.164415896040e-01 5.140877954777e-01 5.116953446186e-01 5.092601382538e-01 5.067874789985e-01 5.042739384370e-01 5.017224515491e-01 4.991357600935e-01 4.965100557189e-01 4.938504837976e-01 4.911543950901e-01 4.884246328272e-01 4.856634176250e-01 4.828684477625e-01 4.800431945647e-01 4.771881365886e-01 4.743027717566e-01 4.713915963445e-01 4.684510160756e-01 4.654867187897e-01 4.624986770574e-01 4.594853725957e-01 4.564534734229e-01 4.533985016193e-01 4.503264654373e-01 4.472375339237e-01 4.441309071549e-01 4.410133911968e-01 4.378791961249e-01 4.347370123109e-01 4.315865402234e-01 4.284253051295e-01 4.252618623585e-01 4.220939968096e-01 4.189250212194e-01 4.157571036242e-01 4.125914810888e-01 4.094317177884e-01 4.062776473687e-01 4.031350628482e-01 4.000040905859e-01 3.968873033076e-01 3.937890615692e-01 3.907095052289e-01 3.876545084722e-01 3.846242308102e-01 3.816209124726e-01 3.786523248210e-01 3.757157046422e-01 3.728178900868e-01 3.699605497202e-01 3.671463501547e-01 3.643815960298e-01 3.616652893200e-01 3.590059727984e-01 3.564027183040e-01 3.538611180115e-01 3.513856647285e-01 3.489777901492e-01 3.466431745663e-01 3.443843031425e-01 3.422064227403e-01 3.401122442072e-01 3.381046669805e-01 3.361898881425e-01 3.343678764407e-01 3.326460946617e-01 3.310260948874e-01 3.295112500697e-01 3.281072751514e-01 3.268140011024e-01 3.256385782277e-01 3.245810587849e-01 3.236458194352e-01 3.228362181290e-01 3.221531191593e-01 3.216024271130e-01 3.211819253642e-01 3.208975095346e-01 3.207492632103e-01 3.207372488407e-01 3.208684497719e-01 3.211365043760e-01 3.215477281897e-01 3.221001713367e-01 3.227952574474e-01 3.236331858463e-01 3.246113641631e-01 3.257347379197e-01 3.269955168579e-01 3.283976572954e-01 3.299402460118e-01 3.316178055694e-01 3.334339416394e-01 3.353818125336e-01 3.374632332388e-01 3.396732746208e-01 3.420106985884e-01 3.444744940592e-01 3.470568540329e-01 3.497606860396e-01 3.525796803285e-01 3.555108541877e-01 3.585529926498e-01 3.616997281543e-01 3.649517928372e-01 3.683004822689e-01 3.717480270440e-01 3.752883431659e-01 3.789162688873e-01 3.826318752081e-01 3.864265792706e-01 3.903030521730e-01 3.942528314861e-01 3.982741519537e-01 4.023668137536e-01 4.065200559281e-01 4.107368311799e-01 4.150094064289e-01 4.193373751102e-01 4.237148482795e-01 4.281407139644e-01 4.326128025749e-01 4.371226673626e-01 4.416736668414e-01 4.462563483386e-01 4.508730638730e-01 4.555180006568e-01 4.601868669998e-01 4.648811230539e-01 4.695926188639e-01 4.743229637297e-01 4.790660988462e-01 4.838198031408e-01 4.885838421266e-01 4.933500033856e-01 4.981218932742e-01 5.028922621447e-01 5.076616544948e-01 5.124248905718e-01 5.171804096255e-01 5.219275399830e-01 5.266595151720e-01 5.313792990932e-01 5.360795303674e-01 5.407597045142e-01 5.454202407305e-01 5.500528118307e-01 5.546621794322e-01 5.592395789486e-01 5.637877927566e-01 5.683013252871e-01 5.727776265264e-01 5.772182233120e-01 5.816151073319e-01 5.859725134434e-01 5.902825641116e-01 5.945479370172e-01 5.987635858098e-01 6.029260521946e-01 6.070396600051e-01 6.110937927090e-01 6.150947593045e-01 6.190337197218e-01 6.229119683925e-01 6.267287615951e-01 6.304767530505e-01 6.341624862165e-01 6.377744121077e-01 6.413182294318e-01 6.447875603273e-01 6.481811911246e-01 6.514995222737e-01 6.547357789689e-01 6.578949218022e-01 6.609684828588e-01 6.639600665397e-01 6.668635025238e-01 6.696776194963e-01 6.724060657889e-01 6.750372875642e-01 6.775813385024e-01 6.800252769918e-01 6.823746952955e-01 6.846253367425e-01 6.867737764845e-01 6.888229068791e-01 6.907643316062e-01 6.926039315056e-01 6.943330687554e-01 6.959561700901e-01 6.974693256921e-01 6.988661551867e-01 7.001550654171e-01 7.013246278638e-01 7.023811243323e-01 7.033195687734e-01 7.041369253593e-01 7.048380595810e-01 7.054119173026e-01 7.058690196442e-01 7.061963946470e-01 7.064028575702e-01 7.064815742367e-01 7.064293084252e-01 7.062551022891e-01 7.059430892882e-01 7.055088271943e-01 7.049364419676e-01 7.042343176144e-01 7.034016351724e-01 7.024280120756e-01 7.013303565833e-01 7.000874247347e-01 6.987194066903e-01 6.972092867415e-01 6.955650093458e-01 6.937897829149e-01 6.918696644753e-01 6.898272698026e-01 6.876344126005e-01 6.853182776943e-01 6.828606241224e-01 6.802678687436e-01 6.775498252496e-01 6.746847200882e-01 6.717045974317e-01 6.685765081628e-01 6.653330572128e-01 6.619543103678e-01 6.584471677780e-01 6.548263557737e-01 6.510654005244e-01 6.472044671165e-01 6.432066893454e-01 6.391077286727e-01 6.348912152827e-01 6.305611650401e-01 6.261379250939e-01 6.215927866123e-01 6.169716755924e-01 6.122363866733e-01 6.074232478320e-01 6.025226486695e-01 5.975372214819e-01 5.924895512583e-01 5.873560646594e-01 5.821797663636e-01 5.769322322777e-01 5.716461105176e-01 5.663163072016e-01 5.609490037000e-01 5.555676318407e-01 5.501566623606e-01 5.447541582975e-01 5.393410340205e-01 5.339512364544e-01 5.285789261694e-01 5.232441622724e-01 5.179572851483e-01 5.127226518071e-01 5.075684888005e-01 5.024888200021e-01 4.975174823713e-01 4.926465923673e-01 4.879113096128e-01 4.833111383440e-01 4.788670889610e-01 4.745981049254e-01 4.705051657542e-01 4.666271040327e-01 4.629492392045e-01 4.595180659515e-01 4.563206509620e-01 4.533896289501e-01 4.507346218814e-01 4.483580548074e-01 4.462978574367e-01 4.445291215177e-01 4.431020394563e-01 4.419929560673e-01 4.412303544893e-01 4.408174056080e-01 4.407444117008e-01 4.410453136060e-01 4.416851523525e-01 4.426975017148e-01 4.440597788000e-01 4.457735176934e-01 4.478461348390e-01 4.502468891261e-01 4.529981372593e-01 4.560631422829e-01 4.594466905241e-01 4.631368016091e-01 4.671049975124e-01 4.713637886902e-01 4.758672578021e-01 4.806273072519e-01 4.856104460640e-01 4.908006136267e-01 4.961954043231e-01 5.017501973323e-01 5.074788243529e-01 5.133345271204e-01 5.193155501322e-01 5.254042231811e-01 5.315643915932e-01 5.378069808382e-01 5.440831863214e-01 5.503993984094e-01 5.567265017866e-01 5.630441938847e-01 5.693518884517e-01 5.756095486083e-01 5.818243899392e-01 5.879647600271e-01 5.940191845700e-01 5.999806792407e-01 6.058186338432e-01 6.115376809604e-01 6.171090371078e-01 6.225262640160e-01 6.277809062325e-01 6.328478194036e-01 6.377323023254e-01 6.424090031121e-01 6.468732892698e-01 6.511192555435e-01 6.551236742388e-01 6.588984501558e-01 6.624152642440e-01 6.656771768919e-01 6.686793876653e-01 6.714030995049e-01 6.738611581633e-01 6.760298265770e-01 6.779178459338e-01 6.795185266665e-01 6.808226855932e-01 6.818422636064e-01 6.825615833648e-01 6.829899399416e-01 6.831270821954e-01 6.829665977826e-01 6.825247767652e-01 6.817927102780e-01 6.807815484973e-01 6.794974390352e-01 6.779404434035e-01 6.761292799552e-01 6.740617062132e-01 6.717557694496e-01 6.692218717391e-01 6.664654544766e-01 6.635131480755e-01 6.603655741995e-01 6.570499788544e-01 6.535802191830e-01 6.499714857836e-01 6.462519114768e-01 6.424337404890e-01 6.385475127567e-01 6.346106351897e-01 6.306498125796e-01 6.266934560661e-01 6.227636022348e-01 6.188916131290e-01 6.151039854593e-01 6.114282325151e-01 6.078951925307e-01 6.045308425850e-01 6.013672427627e-01 5.984298028649e-01 5.957494392870e-01 5.933499998504e-01 5.912588469225e-01 5.894981652738e-01 5.880909073751e-01 5.870580508743e-01 5.864135001571e-01 5.861744988838e-01 5.863543182264e-01 5.869567232872e-01 5.879912842077e-01 5.894573754135e-01 5.913525771570e-01 5.936749586277e-01 5.964128624284e-01 5.995560785463e-01 6.030893045153e-01 6.069941625412e-01 6.112506779772e-01 6.158362849781e-01 6.207230627090e-01 6.258874283546e-01 6.313001091212e-01 6.369298797554e-01 6.427506901855e-01 6.487232554620e-01 6.548251994613e-01 6.610180903932e-01 6.672730965520e-01 6.735611026637e-01 6.798465214108e-01 6.861073109545e-01 6.923084017086e-01 6.984269854459e-01 7.044347525323e-01 7.103103413537e-01 7.160267956639e-01 7.215674919067e-01 7.269113203604e-01 7.320407362172e-01 7.369447932775e-01 7.416049505969e-01 7.460123941879e-01 7.501615764214e-01 7.540426241674e-01 7.576521575157e-01 7.609897988226e-01 7.640529918876e-01 7.668464241543e-01 7.693753981923e-01 7.716433855832e-01 7.736649261625e-01 7.754456362354e-01 7.770016698322e-01 7.783455739584e-01 7.794961046904e-01 7.804679523604e-01 7.812836878796e-01 7.819636945254e-01 7.825226395362e-01 7.829929715765e-01 7.833857258688e-01 7.837306924652e-01 7.840473674266e-01 7.843554988378e-01 7.846783664309e-01 7.850322792078e-01 7.854406270076e-01 7.859124115298e-01 7.864683756966e-01 7.871152057398e-01 7.878662648126e-01 7.887279017652e-01 7.897038815184e-01 7.907947218654e-01 7.919960764466e-01 7.933120966539e-01 7.947238245542e-01 7.962303067719e-01 7.978127028297e-01 7.994557978201e-01 8.011464228742e-01 8.028587919314e-01 8.045788417591e-01 8.062785458306e-01 8.079398092049e-01 8.095382717754e-01 8.110508451142e-01 8.124551301994e-01 8.137327388133e-01 8.148660453990e-01 8.158323213576e-01 8.166247159639e-01 8.172277617591e-01 8.176379016503e-01 8.178474686810e-01 8.178608989166e-01 8.176784766972e-01 8.173145393057e-01 8.167838248251e-01 8.161032279405e-01 8.153018332375e-01 8.144039642282e-01 8.134531575475e-01 8.124808487139e-01 8.115381710371e-01 8.106690769242e-01 8.099253686248e-01 8.093628755957e-01 8.090345128393e-01 8.090006687114e-01 8.093092535565e-01 8.100225197124e-01 8.111864435875e-01 8.128481066607e-01 8.150528483756e-01 8.178296881674e-01 8.212118494290e-01 8.252127491795e-01 8.298465787499e-01 8.351099677902e-01 8.409960821976e-01 8.474820218341e-01 8.545386602320e-01 8.621316264040e-01 8.702077557399e-01 8.787183962004e-01 8.875996656617e-01 8.967876047123e-01 9.062127617956e-01 9.158039285015e-01 9.254874973556e-01 9.351926906251e-01 9.448475872328e-01 9.543855820720e-01 9.637431846679e-01 9.728615277735e-01 9.816903268529e-01 9.901830151043e-01 9.983040167066e-01 1.006022824735e+00 1.013321416551e+00 1.020187558624e+00 1.026618945147e+00 1.032626600813e+00 1.038223041908e+00 1.043435956196e+00 1.048294811076e+00 1.052844482851e+00 1.057128068886e+00 1.061194283463e+00 1.065103294289e+00 1.068901754422e+00 1.072653795006e+00 1.076411198388e+00 1.080223581338e+00 1.084139611482e+00 1.088196502688e+00 1.092426547109e+00 1.096851271124e+00 1.101481787853e+00 1.106316001217e+00 1.111343998816e+00 1.116541233258e+00 1.121874234375e+00 1.127299554331e+00 1.132759173483e+00 1.138198067848e+00 1.143544059244e+00 1.148730951437e+00 1.153683504909e+00 1.158332269217e+00 1.162608779198e+00 1.166446817763e+00 1.169794163801e+00 1.172595670091e+00 1.174820148430e+00 1.176435938634e+00 1.177432867309e+00 1.177808319698e+00 1.177572212958e+00 1.176755655452e+00 1.175389484367e+00 1.173531002492e+00 1.171233005113e+00 1.168568197511e+00 1.165611565424e+00 1.162437659017e+00 1.159132222533e+00 1.155766856891e+00 1.152423055298e+00 1.149162145926e+00 1.146048469678e+00 1.143128098304e+00 1.140433083765e+00 1.137992233437e+00 1.135803352064e+00 1.133871543841e+00 1.132168766983e+00 1.130672930670e+00 1.129339503803e+00 1.128123184679e+00 1.126977732638e+00 1.125844175704e+00 1.124681049689e+00 1.123431277391e+00 1.122060507289e+00 1.120529207526e+00 1.118813916314e+00 1.116899712761e+00 1.114773054021e+00 1.112447359955e+00 1.109919558987e+00 1.107219430301e+00 1.104361603333e+00 1.101378823076e+00 1.098297667447e+00 1.095144927105e+00 1.091955854095e+00 1.088744906127e+00 1.085544293266e+00 1.082364052263e+00 1.079221072515e+00 1.076130253976e+00 1.073095501904e+00 1.070138517180e+00 1.067264247875e+00 1.064503925205e+00 1.061878173360e+00 1.059430773895e+00 1.057213469906e+00 1.055282153798e+00 1.053719192684e+00 1.052598063696e+00 1.052015412448e+00 1.052053861335e+00 1.052797425674e+00 1.054325545268e+00 1.056679260326e+00 1.059900907925e+00 1.063977215020e+00 1.068884228625e+00 1.074549780705e+00 1.080874725723e+00 1.087744265782e+00 1.095005555419e+00 1.102527892005e+00 1.110159481381e+00 1.117781658251e+00 1.125306943553e+00 1.132665622152e+00 1.139857424641e+00 1.146890918415e+00 1.153830273786e+00 1.158797138680e+00 1.162978717549e+00 1.166846661723e+00 1.170967309711e+00 1.175802628803e+00 1.181591917431e+00 1.188221901078e+00 1.195238784530e+00 1.201974380956e+00 1.207723319058e+00 1.211896307174e+00 1.214175445446e+00 1.214577001275e+00 1.213409209127e+00 1.211177923637e+00 1.208464505985e+00 1.205779389636e+00 1.203481413115e+00 1.201788448433e+00 1.200841752068e+00 1.200795170016e+00 1.201922900084e+00 1.204652645566e+00 1.209472569492e+00 1.216785029907e+00 1.226706196999e+00 1.238838957865e+00 1.252200632128e+00 1.265298476565e+00 1.276339380007e+00 1.283606041576e+00 1.285957398011e+00 1.225574590690e+00 1.180073984493e+00 1.116295953986e+00 1.049102466714e+00 9.978141420065e-01 9.808123847402e-01 1.003324424945e+00 1.053433853314e+00 1.110007100296e+00 1.153505545454e+00 1.171918769638e+00 1.162421577067e+00 1.130767371178e+00 1.089306808097e+00 1.053161771183e+00 1.034422006101e+00 1.036581307348e+00 1.053207803987e+00 1.072357897082e+00 1.082850742954e+00 1.078723158239e+00 1.060765652709e+00 1.035801040746e+00 1.014007397548e+00 1.004654717327e+00 1.011830104050e+00 1.032652628394e+00 1.059431038046e+00 1.083750836729e+00 1.099826215447e+00 1.105835286473e+00 1.103449858422e+00 1.096224974067e+00 1.087549427698e+00 1.079170828369e+00 1.070853358604e+00 1.061407303765e+00 1.050276428089e+00 1.038800532789e+00 1.030279975107e+00 1.028663588417e+00 1.036435701219e+00 1.052867903725e+00 1.073958515057e+00 1.094053875900e+00 1.108217242455e+00 1.114048067134e+00 1.112379682869e+00 1.106618567955e+00 1.100949192372e+00 1.098116723273e+00 1.097844560300e+00 1.096949469157e+00 1.091073022147e+00 1.077259791734e+00 1.056055691838e+00 1.032389936812e+00 1.014501103998e+00 1.010688517050e+00 1.024929500445e+00 1.054032377058e+00 1.088716829034e+00 1.117522028806e+00 1.130980687328e+00 1.124315657216e+00 1.098579169125e+00 1.060424973052e+00 1.020402530133e+00 9.896276425834e-01 9.752543901014e-01 9.771578569803e-01 9.883772820943e-01 9.991591868947e-01 1.001552051403e+00 9.923225282244e-01 9.737251738914e-01 9.523816823179e-01 9.365303455758e-01 9.321509767531e-01 9.397984202996e-01 9.541547054387e-01 9.666592097053e-01 9.691591748256e-01 9.567830141937e-01 9.293952116052e-01 8.918053776376e-01 8.529121349067e-01 8.233670512597e-01 8.118150552989e-01 8.209322597012e-01 8.462640656205e-01 8.787958823999e-01 9.090117275726e-01 9.297884974491e-01 9.375512682022e-01 9.323686024700e-01 9.173830104491e-01 8.979287257582e-01 8.802011209223e-01 8.696563340281e-01 8.694509009775e-01 8.796332335273e-01 8.975698791890e-01 9.193239669545e-01 9.412270565686e-01 9.608775880998e-01 9.774725628143e-01 9.913798525423e-01 1.003375261016e+00 1.013769652321e+00 1.021906897028e+00 1.026307559836e+00 1.025389473009e+00 1.018576853676e+00 1.007223270803e+00 9.949921097901e-01 9.871454539219e-01 9.887532389930e-01 1.002261535903e+00 1.025842892731e+00 1.053684060656e+00 1.077985965883e+00 1.091603553331e+00 1.090104026373e+00 1.073000181824e+00 1.043926062368e+00 1.009847955893e+00 9.791228906598e-01 9.586549447990e-01 9.512797087375e-01 9.548960933594e-01 9.641953875713e-01 9.735995132072e-01 9.796941528190e-01 9.819747759345e-01 9.820558105767e-01 9.818212019001e-01 9.815475623768e-01 9.791136083403e-01 9.707404220880e-01 9.530475594813e-01 9.253488297717e-01 8.914027924524e-01 8.596249650751e-01 8.408377800040e-01 8.432305364008e-01 8.669292344084e-01 9.029352726322e-01 9.373113187674e-01 9.569126341820e-01 9.533116328310e-01 9.248711520263e-01 8.774945925751e-01 8.242703391420e-01 7.828791882145e-01 7.688694329181e-01 7.866671001403e-01 8.264564137368e-01 8.709786019646e-01 9.043694908068e-01 9.169588416226e-01 9.063420305860e-01 8.767476586901e-01 8.374137271508e-01 8.008341403500e-01
 1.130821669808e+00 1.130144605972e+00 1.129491154660e+00 1.128899696290e+00 1.128379465919e+00 1.127984489930e+00 1.127725691544e+00 1.127474872869e+00 1.127058365386e+00 1.126441584971e+00 1.125742838725e+00 1.125076975804e+00 1.124467730085e+00 1.123919223031e+00 1.123488410749e+00 1.123189114590e+00 1.122899427975e+00 1.122445887866e+00 1.121780223205e+00 1.121017178718e+00 1.120300124938e+00 1.119689148782e+00 1.119179831078e+00 1.118758385017e+00 1.118382582890e+00 1.117957500717e+00 1.117401064422e+00 1.116711762283e+00 1.115956709763e+00 1.115204682523e+00 1.114514171190e+00 1.113952137835e+00 1.113544200945e+00 1.113204037628e+00 1.112761265145e+00 1.112106510319e+00 1.111289120378e+00 1.110450789832e+00 1.109700285335e+00 1.109060558590e+00 1.108509389677e+00 1.108004245178e+00 1.107489745448e+00 1.106910986606e+00 1.106239412429e+00 1.105475333548e+00 1.104639701395e+00 1.103785387524e+00 1.103010504241e+00 1.102404942062e+00 1.101956308138e+00 1.101524128820e+00 1.100939411648e+00 1.100138078232e+00 1.099194707343e+00 1.098253774848e+00 1.097433127380e+00 1.096769370011e+00 1.096202010746e+00 1.095625733402e+00 1.094960338495e+00 1.094196053260e+00 1.093373305224e+00 1.092517889127e+00 1.091632320918e+00 1.090734742627e+00 1.089887922329e+00 1.089156851233e+00 1.088542840210e+00 1.087967419340e+00 1.087306976599e+00 1.086461863570e+00 1.085429503091e+00 1.084325381206e+00 1.083329047250e+00 1.082556300092e+00 1.081972014252e+00 1.081413837802e+00 1.080711822656e+00 1.079789243151e+00 1.078695356110e+00 1.077568323448e+00 1.076549462380e+00 1.075696570550e+00 1.074953728894e+00 1.074206395625e+00 1.073374311783e+00 1.072446622578e+00 1.071453907077e+00 1.070437367078e+00 1.069420746041e+00 1.068413158420e+00 1.067412828102e+00 1.066426865288e+00 1.065490290919e+00 1.064619658398e+00 1.063774675879e+00 1.062870972280e+00 1.061832327355e+00 1.060652037613e+00 1.059395218226e+00 1.058188054569e+00 1.057147883683e+00 1.056301406827e+00 1.055549254008e+00 1.054714169406e+00 1.053657302836e+00 1.052358566856e+00 1.050926905600e+00 1.049560569224e+00 1.048423847041e+00 1.047552779357e+00 1.046813703002e+00 1.045991415335e+00 1.044919898040e+00 1.043569661665e+00 1.042063391352e+00 1.040606353299e+00 1.039372224650e+00 1.038396071264e+00 1.037556732420e+00 1.036661666440e+00 1.035555488952e+00 1.034205499623e+00 1.032702326820e+00 1.031211396603e+00 1.029877826388e+00 1.028745131555e+00 1.027740000619e+00 1.026725306126e+00 1.025581470238e+00 1.024256693463e+00 1.022791112090e+00 1.021293231400e+00 1.019876136708e+00 1.018592942016e+00 1.017410643077e+00 1.016247236697e+00 1.015010198200e+00 1.013643702013e+00 1.012159171567e+00 1.010630266849e+00 1.009139704838e+00 1.007730045068e+00 1.006388239646e+00 1.005067427228e+00 1.003704025781e+00 1.002252811516e+00 1.000721682936e+00 9.991531608113e-01 9.975954242879e-01 9.960743309165e-01 9.945994929515e-01 9.931529022520e-01 9.916929394172e-01 9.901876814784e-01 9.886268394301e-01 9.870221388436e-01 9.853908328324e-01 9.837638447230e-01 9.821656632766e-01 9.805958355591e-01 9.790388297128e-01 9.774762857183e-01 9.758961802347e-01 9.742781559515e-01 9.726164322120e-01 9.709208548320e-01 9.692076955512e-01 9.674952366810e-01 9.658097662233e-01 9.641659654578e-01 9.625395919916e-01 9.608853084417e-01 9.591633066424e-01 9.573559646553e-01 9.554802327032e-01 9.535911413141e-01 9.517502710561e-01 9.499772658236e-01 9.482389255192e-01 9.464750163836e-01 9.446266539946e-01 9.426724428585e-01 9.406466945933e-01 9.386228652254e-01 9.366633018116e-01 9.347764188418e-01 9.329254043010e-01 9.310425625173e-01 9.290743727928e-01 9.270148243995e-01 9.249160424407e-01 9.228450417279e-01 9.208415402864e-01 9.189040628444e-01 9.169868473573e-01 9.150288456305e-01 9.129925393503e-01 9.108944087813e-01 9.087894705753e-01 9.067296915703e-01 9.047385610113e-01 9.027953305502e-01 9.008383995739e-01 8.988195969796e-01 8.967318265327e-01 8.946121105738e-01 8.925163855312e-01 8.904753648985e-01 8.884783715787e-01 8.864713709509e-01 8.844024990725e-01 8.822574422718e-01 8.800668216464e-01 8.778774535446e-01 8.757229252601e-01 8.735962322438e-01 8.714536805719e-01 8.692486931208e-01 8.669684962344e-01 8.646379293061e-01 8.623014871734e-01 8.599922845785e-01 8.577087303641e-01 8.554099836620e-01 8.530568235165e-01 8.506404585745e-01 8.481877121000e-01 8.457454346957e-01 8.433413508219e-01 8.409676617758e-01 8.385813078620e-01 8.361482697701e-01 8.336739084600e-01 8.311913626871e-01 8.287373677491e-01 8.263222311551e-01 8.239157183131e-01 8.214752454246e-01 8.189796562503e-01 8.164496129540e-01 8.139161311194e-01 8.114003874974e-01 8.088922253112e-01 8.063593788480e-01 8.037749114591e-01 8.011448775619e-01 7.984942097822e-01 7.958478700405e-01 7.932072409522e-01 7.905562612714e-01 7.878735780280e-01 7.851562679292e-01 7.824251779290e-01 7.797002679289e-01 7.769892625579e-01 7.742771778595e-01 7.715442105067e-01 7.687779142192e-01 7.659901793934e-01 7.632018021939e-01 7.604236189133e-01 7.576463017257e-01 7.548494165587e-01 7.520169612910e-01 7.491498752184e-01 7.462655394375e-01 7.433792295906e-01 7.404888833036e-01 7.375830423520e-01 7.346515885026e-01 7.316974939649e-01 7.287291296533e-01 7.257584825812e-01 7.227818625466e-01 7.197880607018e-01 7.167758331442e-01 7.137519487937e-01 7.107229567274e-01 7.076915183434e-01 7.046460913980e-01 7.015735772110e-01 6.984691305432e-01 6.953476705721e-01 6.922219585099e-01 6.890922360965e-01 6.859505397889e-01 6.827868623479e-01 6.795953044937e-01 6.763880567600e-01 6.731755307750e-01 6.699570812991e-01 6.667287936567e-01 6.634876418881e-01 6.602304272728e-01 6.569594254943e-01 6.536770660218e-01 6.503772442886e-01 6.470583331426e-01 6.437255796873e-01 6.403863931789e-01 6.370382285249e-01 6.336775579170e-01 6.302988030981e-01 6.269006613664e-01 6.234938740820e-01 6.200843816157e-01 6.166690166819e-01 6.132377533787e-01 6.097869484715e-01 6.063149232028e-01 6.028297252275e-01 5.993373051059e-01 5.958349995061e-01 5.923157774925e-01 5.887769264068e-01 5.852229092717e-01 5.816567268395e-01 5.780822669676e-01 5.744980214122e-01 5.709000018422e-01 5.672888767590e-01 5.636655448800e-01 5.600294386099e-01 5.563804507841e-01 5.527191337253e-01 5.490462762299e-01 5.453625158651e-01 5.416675937892e-01 5.379586310539e-01 5.342362436225e-01 5.305030933997e-01 5.267621845439e-01 5.230117690824e-01 5.192490477583e-01 5.154707775017e-01 5.116792066843e-01 5.078741309957e-01 5.040615775587e-01 5.002384549555e-01 4.964026502698e-01 4.925562258701e-01 4.886982108124e-01 4.848290310192e-01 4.809493263508e-01 4.770590187268e-01 4.731574612760e-01 4.692468382058e-01 4.653277245849e-01 4.613963195718e-01 4.574534312962e-01 4.535002941269e-01 4.495376596041e-01 4.455681948038e-01 4.415901542716e-01 4.376028417424e-01 4.336062180617e-01 4.295995462099e-01 4.255842449357e-01 4.215608723994e-01 4.175299245439e-01 4.134914939447e-01 4.094445121837e-01 4.053910113059e-01 4.013286361040e-01 3.972577870514e-01 3.931821386612e-01 3.890991852436e-01 3.850088880572e-01 3.809139812544e-01 3.768102651143e-01 3.727009661553e-01 3.685869253623e-01 3.644674889353e-01 3.603428668009e-01 3.562144326449e-01 3.520806565072e-01 3.479431123672e-01 3.438019691788e-01 3.396573427571e-01 3.355080333359e-01 3.313578855817e-01 3.272062432370e-01 3.230517422834e-01 3.188971780705e-01 3.147404315353e-01 3.105843290796e-01 3.064285879386e-01 3.022721842354e-01 2.981168726538e-01 2.939634492598e-01 2.898136861846e-01 2.856659485666e-01 2.815229541633e-01 2.773826880189e-01 2.732474861987e-01 2.691182205632e-01 2.649953157151e-01 2.608795332294e-01 2.567741395574e-01 2.526781509361e-01 2.485917959813e-01 2.445169058623e-01 2.404540770653e-01 2.364056307072e-01 2.323733421926e-01 2.283570288231e-01 2.243581835701e-01 2.203793729201e-01 2.164209362945e-01 2.124848171704e-01 2.085738321551e-01 2.046888848982e-01 2.008327152829e-01 1.970077289895e-01 1.932144819057e-01 1.894556183754e-01 1.857360061991e-01 1.820575730535e-01 1.784232829981e-01 1.748368540812e-01 1.713006551057e-01 1.678184813141e-01 1.643948904464e-01 1.610339818095e-01 1.577398743340e-01 1.545193816103e-01 1.513757960567e-01 1.483145390374e-01 1.453404957984e-01 1.424595056335e-01 1.396794613975e-01 1.370057360380e-01 1.344452395360e-01 1.320055691035e-01 1.296933457131e-01 1.275149544456e-01 1.254776149124e-01 1.235889610235e-01 1.218577405839e-01 1.202888451043e-01 1.188896424274e-01 1.176661779229e-01 1.166232408722e-01 1.157668247243e-01 1.151000417082e-01 1.146261795216e-01 1.143492119071e-01 1.142690839726e-01 1.143867376461e-01 1.147011966362e-01 1.152098546575e-01 1.159109826535e-01 1.167999369554e-01 1.178727351557e-01 1.191245552463e-01 1.205490795113e-01 1.221404333086e-01 1.238910417028e-01 1.257933802089e-01 1.278398201845e-01 1.300236626303e-01 1.323382582957e-01 1.347752998308e-01 1.373287609643e-01 1.399912881427e-01 1.427544955520e-01 1.456128756973e-01 1.485609321032e-01 1.515917331544e-01 1.547000626929e-01 1.578811146437e-01 1.611292993409e-01 1.644408046847e-01 1.678098683810e-01 1.712314136234e-01 1.747039041556e-01 1.782211273697e-01 1.817814068288e-01 1.853824942839e-01 1.890184255023e-01 1.926877375551e-01 1.963879194180e-01 2.001145706484e-01 2.038671061054e-01 2.076442142961e-01 2.114414148789e-01 2.152573818084e-01 2.190906293659e-01 2.229375312364e-01 2.267997338506e-01 2.306727238358e-01 2.345560415868e-01 2.384496714780e-01 2.423485915865e-01 2.462535475903e-01 2.501643920198e-01 2.540781490464e-01 2.579938810435e-01 2.619124791743e-01 2.658292483238e-01 2.697461877309e-01 2.736614583113e-01 2.775719785010e-01 2.814817021801e-01 2.853864922783e-01 2.892842346879e-01 2.931775898401e-01 2.970612455758e-01 3.009395539244e-01 3.048111450490e-01 3.086713387959e-01 3.125221707178e-01 3.163634397392e-01 3.201900031636e-01 3.240066859027e-01 3.278112252858e-01 3.316009146668e-01 3.353804646680e-01 3.391417027371e-01 3.428887078453e-01 3.466224472716e-01 3.503375480782e-01 3.540375587600e-01 3.577197843148e-01 3.613824785756e-01 3.650288566242e-01 3.686563918450e-01 3.722633271186e-01 3.758548239487e-01 3.794226879122e-01 3.829693130570e-01 3.864962831751e-01 3.899987374682e-01 3.934821849664e-01 3.969429561507e-01 4.003782043784e-01 4.037934886392e-01 4.071819483662e-01 4.105451705851e-01 4.138853378728e-01 4.171983223491e-01 4.204858793876e-01 4.237487219495e-01 4.269834750150e-01 4.301939097621e-01 4.333768555444e-01 4.365286050991e-01 4.396549588582e-01 4.427483837451e-01 4.458139083870e-01 4.488523569793e-01 4.518586019250e-01 4.548379334261e-01 4.577860115140e-01 4.607006559514e-01 4.635851901167e-01 4.664352819248e-01 4.692539411433e-01 4.720396993961e-01 4.747926441728e-01 4.775134233765e-01 4.802009307075e-01 4.828524078725e-01 4.854712725482e-01 4.880537971861e-01 4.905982889920e-01 4.931091553903e-01 4.955822953139e-01 4.980217425812e-01 5.004256044968e-01 5.027910807580e-01 5.051201586487e-01 5.074084421947e-01 5.096565647313e-01 5.118676993884e-01 5.140400236020e-01 5.161746357581e-01 5.182712239848e-01 5.203266904336e-01 5.223418487053e-01 5.243141402072e-01 5.262440512102e-01 5.281360598049e-01 5.299855137096e-01 5.317953772155e-01 5.335643268062e-01 5.352892544200e-01 5.369735583433e-01 5.386117875511e-01 5.402081257314e-01 5.417612993480e-01 5.432697443446e-01 5.447360420820e-01 5.461577298809e-01 5.475352407036e-01 5.488681810964e-01 5.501544147479e-01 5.513946557089e-01 5.525902144846e-01 5.537388403742e-01 5.548440563609e-01 5.559034632889e-01 5.569147222422e-01 5.578807915479e-01 5.587976866366e-01 5.596675269115e-01 5.604919609420e-01 5.612681053873e-01 5.619976178000e-01 5.626785542102e-01 5.633105870496e-01 5.638937688263e-01 5.644279116619e-01 5.649138105851e-01 5.653512636868e-01 5.657383482500e-01 5.660764926846e-01 5.663654802714e-01 5.666051970534e-01 5.667950168622e-01 5.669352415853e-01 5.670258669433e-01 5.670661592279e-01 5.670558538388e-01 5.669968574649e-01 5.668882260397e-01 5.667278762937e-01 5.665193964285e-01 5.662578274726e-01 5.659456796929e-01 5.655834761961e-01 5.651707401221e-01 5.647087598044e-01 5.641948938689e-01 5.636293818608e-01 5.630133879436e-01 5.623453978830e-01 5.616284673463e-01 5.608602038669e-01 5.600430840220e-01 5.591743337830e-01 5.582548755108e-01 5.572848422917e-01 5.562646850290e-01 5.551936671775e-01 5.540745716027e-01 5.529057567330e-01 5.516859625045e-01 5.504180206205e-01 5.490992283575e-01 5.477320358348e-01 5.463147775169e-01 5.448515838791e-01 5.433396040585e-01 5.417763362825e-01 5.401674263308e-01 5.385090799217e-01 5.368038418045e-01 5.350521906745e-01 5.332522850603e-01 5.314072499166e-01 5.295139874114e-01 5.275758306398e-01 5.255930821781e-01 5.235640552108e-01 5.214919540179e-01 5.193757672714e-01 5.172147806640e-01 5.150125953345e-01 5.127657730675e-01 5.104778336601e-01 5.081496699405e-01 5.057786063329e-01 5.033694495223e-01 5.009201034890e-01 4.984316813086e-01 4.959052905298e-01 4.933408213921e-01 4.907422241333e-01 4.881052647924e-01 4.854347818790e-01 4.827291417163e-01 4.799897278267e-01 4.772202404187e-01 4.744180852296e-01 4.715854901725e-01 4.687248619768e-01 4.658337104836e-01 4.629184840220e-01 4.599760640569e-01 4.570087310167e-01 4.540188337509e-01 4.510058692141e-01 4.479738021841e-01 4.449198054129e-01 4.418495241811e-01 4.387633390063e-01 4.356596173249e-01 4.325459793698e-01 4.294187029123e-01 4.262817816767e-01 4.231377612450e-01 4.199856939599e-01 4.168321121204e-01 4.136729597589e-01 4.105152150543e-01 4.073597303304e-01 4.042052131942e-01 4.010606412130e-01 3.979222470563e-01 3.947949510634e-01 3.916821855314e-01 3.885836277753e-01 3.855055568925e-01 3.824452909063e-01 3.794116511496e-01 3.764038484353e-01 3.734250007857e-01 3.704809626791e-01 3.675698803930e-01 3.647004385505e-01 3.618707990637e-01 3.590873233322e-01 3.563542556926e-01 3.536703251436e-01 3.510450919925e-01 3.484771626639e-01 3.459725704077e-01 3.435352030062e-01 3.411654694853e-01 3.388733281651e-01 3.366560303075e-01 3.345199013255e-01 3.324716316459e-01 3.305089552267e-01 3.286414255627e-01 3.268682651109e-01 3.251969098168e-01 3.236301017778e-01 3.221675592013e-01 3.208172962341e-01 3.195797002790e-01 3.184600914133e-01 3.174605849330e-01 3.165833610303e-01 3.158336393249e-01 3.152101107013e-01 3.147197769681e-01 3.143606536110e-01 3.141372301594e-01 3.140511838251e-01 3.141015388881e-01 3.142940867311e-01 3.146249438832e-01 3.150979218102e-01 3.157127924047e-01 3.164682788863e-01 3.173677705776e-01 3.184059328062e-01 3.195864894207e-01 3.209071227517e-01 3.223652679744e-01 3.239631652819e-01 3.256945541908e-01 3.275622038426e-01 3.295600262521e-01 3.316881723605e-01 3.339457225720e-01 3.363264545913e-01 3.388316646011e-01 3.414546111990e-01 3.441956087743e-01 3.470496141841e-01 3.500135857289e-01 3.530867826150e-01 3.562607762064e-01 3.595370787849e-01 3.629107836378e-01 3.663761483992e-01 3.699336174168e-01 3.735754801034e-01 3.773029829560e-01 3.811074190563e-01 3.849899245817e-01 3.889450509280e-01 3.929671009482e-01 3.970582476494e-01 4.012078823152e-01 4.054187504085e-01 4.096842174778e-01 4.140018919777e-01 4.183706247807e-01 4.227803939750e-01 4.272368374463e-01 4.317293278576e-01 4.362584939738e-01 4.408211042742e-01 4.454127571972e-01 4.500334339049e-01 4.546748595985e-01 4.593400535484e-01 4.640220277004e-01 4.687196027371e-01 4.734318077360e-01 4.781506948909e-01 4.828801419837e-01 4.876114672640e-01 4.923470078733e-01 4.970813390558e-01 5.018113741166e-01 5.065379726793e-01 5.112536119152e-01 5.159612677162e-01 5.206544388376e-01 5.253323980733e-01 5.299942688820e-01 5.346338971813e-01 5.392533871187e-01 5.438463867504e-01 5.484145458543e-01 5.529530430014e-01 5.574596249995e-01 5.619347867548e-01 5.663726877849e-01 5.707760223148e-01 5.751370438665e-01 5.794585048324e-01 5.837358690615e-01 5.879650858020e-01 5.921500990682e-01 5.962816674935e-01 6.003646156121e-01 6.043909594206e-01 6.083631660076e-01 6.122785604978e-01 6.161303983990e-01 6.199266309445e-01 6.236541288451e-01 6.273208093103e-01 6.309171286430e-01 6.344464739189e-01 6.379047309336e-01 6.412889633485e-01 6.446020961999e-01 6.478351155130e-01 6.509933379038e-01 6.540710280979e-01 6.570642464889e-01 6.599779428051e-01 6.628018168350e-01 6.655440595095e-01 6.681937974143e-01 6.707549799102e-01 6.732244294566e-01 6.755978960643e-01 6.778809552125e-01 6.800619323343e-01 6.821500594044e-01 6.841347422227e-01 6.860187216466e-01 6.878007611281e-01 6.894756623366e-01 6.910487544393e-01 6.925083717208e-01 6.938640459836e-01 6.951050701142e-01 6.962373311348e-01 6.972570894501e-01 6.981564327651e-01 6.989465300427e-01 6.996149737401e-01 7.001669370630e-01 7.006001632448e-01 7.009095769171e-01 7.011029185009e-01 7.011664743782e-01 7.011124723330e-01 7.009288661636e-01 7.006226050759e-01 7.001906460626e-01 6.996257576494e-01 6.989401066225e-01 6.981176870886e-01 6.971724019091e-01 6.960928656698e-01 6.948830619925e-01 6.935457474600e-01 6.920694800695e-01 6.904720575993e-01 6.887325665394e-01 6.868701108827e-01 6.848720563253e-01 6.827395972673e-01 6.804853713224e-01 6.780878032317e-01 6.755749668592e-01 6.729184682044e-01 6.701414050914e-01 6.672344502457e-01 6.641946002306e-01 6.610418546236e-01 6.577466353281e-01 6.543471187925e-01 6.508110037999e-01 6.471632620137e-01 6.433985427717e-01 6.395103648336e-01 6.355239981311e-01 6.314087369281e-01 6.272055159908e-01 6.228835296780e-01 6.184685781155e-01 6.139589938823e-01 6.093456633324e-01 6.046598176696e-01 5.998698148697e-01 5.950195694698e-01 5.900800907916e-01 5.850776755222e-01 5.800151730356e-01 5.748854231206e-01 5.697205831136e-01 5.644938589508e-01 5.592480784936e-01 5.539614263654e-01 5.486601248527e-01 5.433495175798e-01 5.380280873283e-01 5.327256088580e-01 5.274268912145e-01 5.221690257756e-01 5.169379208247e-01 5.117640741531e-01 5.066473353997e-01 5.016051332857e-01 4.966519373588e-01 4.917913682892e-01 4.870536862894e-01 4.824300787447e-01 4.779609013560e-01 4.736340496341e-01 4.694858262425e-01 4.655185096300e-01 4.617489062789e-01 4.581997680029e-01 4.548654835929e-01 4.517918560054e-01 4.489561289646e-01 4.464044480155e-01 4.441257548321e-01 4.421419824780e-01 4.404719723095e-01 4.391008132805e-01 4.380734988072e-01 4.373576179180e-01 4.369956604626e-01 4.369676432663e-01 4.372853084804e-01 4.379600531113e-01 4.389665772401e-01 4.403390196263e-01 4.420372182273e-01 4.440850761461e-01 4.464636507924e-01 4.491597332530e-01 4.521859041046e-01 4.555007597353e-01 4.591233162221e-01 4.630192936790e-01 4.671815332725e-01 4.716044582329e-01 4.762509588675e-01 4.811339765954e-01 4.862086269957e-01 4.914793297262e-01 4.969212669802e-01 5.025063155261e-01 5.082428988540e-01 5.140802250724e-01 5.200319618352e-01 5.260593382581e-01 5.321494640349e-01 5.382976158234e-01 5.444593867833e-01 5.506512428994e-01 5.568274309033e-01 5.629879415488e-01 5.691165710449e-01 5.751830827408e-01 5.811949272768e-01 5.871138019293e-01 5.929426081481e-01 5.986599611008e-01 6.042467822738e-01 6.097049347980e-01 6.150033523778e-01 6.201433288329e-01 6.251073900513e-01 6.298802865708e-01 6.344633528659e-01 6.388290413173e-01 6.429835857034e-01 6.469080482627e-01 6.505927365961e-01 6.540395242340e-01 6.572237876429e-01 6.601572574447e-01 6.628211180705e-01 6.652097173641e-01 6.673284863647e-01 6.691570602509e-01 6.707080999365e-01 6.719666278981e-01 6.729339681214e-01 6.736142986202e-01 6.739946176791e-01 6.740901139258e-01 6.738911832748e-01 6.734024215508e-01 6.726320073454e-01 6.715725086616e-01 6.702424888100e-01 6.686389644939e-01 6.667695265479e-01 6.646488784230e-01 6.622765776522e-01 6.596727067590e-01 6.568420106031e-01 6.537994986724e-01 6.505642141114e-01 6.471410822936e-01 6.435584395392e-01 6.398239383691e-01 6.359631034274e-01 6.319954044794e-01 6.279389822076e-01 6.238227369080e-01 6.196642064193e-01 6.154939823995e-01 6.113350678340e-01 6.072139016900e-01 6.031611803187e-01 5.992037784120e-01 5.953698080431e-01 5.916910928035e-01 5.881953980122e-01 5.849104090225e-01 5.818679249071e-01 5.790942341633e-01 5.766155976495e-01 5.744612457416e-01 5.726513004076e-01 5.712096785925e-01 5.701571382669e-01 5.695081850466e-01 5.692801916720e-01 5.694813769307e-01 5.701212498786e-01 5.712081190057e-01 5.727348042983e-01 5.747073216094e-01 5.771150959037e-01 5.799476788397e-01 5.831962152666e-01 5.868415940135e-01 5.908660815823e-01 5.952485283260e-01 5.999636325710e-01 6.049860829055e-01 6.102897336257e-01 6.158400675382e-01 6.216133957641e-01 6.275740419809e-01 6.336907238122e-01 6.399349413729e-01 6.462673239189e-01 6.526642607724e-01 6.590898729171e-01 6.655144876014e-01 6.719082084282e-01 6.782424559041e-01 6.844920141113e-01 6.906276730292e-01 6.966279844495e-01 7.024682175390e-01 7.081292107622e-01 7.135894615197e-01 7.188332505333e-01 7.238471098002e-01 7.286134270920e-01 7.331275259523e-01 7.373741162743e-01 7.413494411735e-01 7.450502804750e-01 7.484730293950e-01 7.516155028775e-01 7.544847621459e-01 7.570800689620e-01 7.594086067111e-01 7.614829306583e-01 7.633072544726e-01 7.648990701360e-01 7.662675646163e-01 7.674343350680e-01 7.684097863632e-01 7.692181900280e-01 7.698752776561e-01 7.704031291292e-01 7.708261360983e-01 7.711570452598e-01 7.714297991818e-01 7.716553381715e-01 7.718617989597e-01 7.720665768224e-01 7.722901587404e-01 7.725520742215e-01 7.728660552812e-01 7.732522437638e-01 7.737166940710e-01 7.742759668329e-01 7.749352841782e-01 7.757012460999e-01 7.765754130272e-01 7.775597809352e-01 7.786496534413e-01 7.798358444929e-01 7.811198778959e-01 7.824793826617e-01 7.839069084893e-01 7.853862891723e-01 7.868980265749e-01 7.884242544607e-01 7.899424254065e-01 7.914368848149e-01 7.928795000553e-01 7.942536907648e-01 7.955352470267e-01 7.967074052795e-01 7.977474176979e-01 7.986421836234e-01 7.993782333302e-01 7.999406134276e-01 8.003233828914e-01 8.005223791762e-01 8.005372830868e-01 8.003687495770e-01 8.000286882014e-01 7.995243725135e-01 7.988787679531e-01 7.981133780146e-01 7.972526038992e-01 7.963328662102e-01 7.953843537652e-01 7.944579830355e-01 7.935891353557e-01 7.928325884562e-01 7.922362329591e-01 7.918525058341e-01 7.917386950179e-01 7.919430049836e-01 7.925255078299e-01 7.935277597229e-01 7.950030721975e-01 7.969899074318e-01 7.995254289386e-01 8.026391777451e-01 8.063488024821e-01 8.106728805906e-01 8.156084510933e-01 8.211537932044e-01 8.272911164388e-01 8.339972549861e-01 8.412350824151e-01 8.489642717973e-01 8.571364578224e-01 8.656920386014e-01 8.745709316760e-01 8.837065635370e-01 8.930312955839e-01 9.024748105862e-01 9.119657475941e-01 9.214344332945e-01 9.308141619844e-01 9.400419957867e-01 9.490573960118e-01 9.578063522309e-01 9.662433309580e-01 9.743280804914e-01 9.820278579953e-01 9.893185036326e-01 9.961848691517e-01 1.002622538180e+00 1.008632281737e+00 1.014225629041e+00 1.019425885098e+00 1.024257609512e+00 1.028759563896e+00 1.032970574001e+00 1.036943108894e+00 1.040726239385e+00 1.044373819640e+00 1.047946736336e+00 1.051493174739e+00 1.055074434554e+00 1.058736734878e+00 1.062525709839e+00 1.066477335269e+00 1.070622719495e+00 1.074980527073e+00 1.079558652721e+00 1.084357871778e+00 1.089360173113e+00 1.094544633645e+00 1.099873160929e+00 1.105303621558e+00 1.110782232678e+00 1.116244292405e+00 1.121632054197e+00 1.126869860091e+00 1.131892665737e+00 1.136629707348e+00 1.141016173447e+00 1.144992957199e+00 1.148503326732e+00 1.151509079380e+00 1.153966301780e+00 1.155861931967e+00 1.157176102708e+00 1.157917417859e+00 1.158095871051e+00 1.157737363898e+00 1.156884478773e+00 1.155579275206e+00 1.153888104444e+00 1.151867882848e+00 1.149596566640e+00 1.147145195539e+00 1.144586735374e+00 1.141995747901e+00 1.139435247577e+00 1.136971528221e+00 1.134648331668e+00 1.132512735693e+00 1.130585551243e+00 1.128884493762e+00 1.127410588220e+00 1.126147004501e+00 1.125078418083e+00 1.124160782418e+00 1.123361725440e+00 1.122623880177e+00 1.121900771146e+00 1.121139986057e+00 1.120287167183e+00 1.119303438059e+00 1.118137366169e+00 1.116766141581e+00 1.115158443560e+00 1.113304890913e+00 1.111195541975e+00 1.108835263585e+00 1.106241481009e+00 1.103421603102e+00 1.100410984897e+00 1.097228511081e+00 1.093910616832e+00 1.090482649696e+00 1.086972074708e+00 1.083410198997e+00 1.079808903848e+00 1.076198550580e+00 1.072585266290e+00 1.068988317678e+00 1.065418187121e+00 1.061885338751e+00 1.058416169396e+00 1.055023443101e+00 1.051750508423e+00 1.048630522787e+00 1.045723948038e+00 1.043097949555e+00 1.040824949705e+00 1.039004112503e+00 1.037720779522e+00 1.037083274098e+00 1.037177185016e+00 1.038090821418e+00 1.039893333269e+00 1.042621391707e+00 1.046298277784e+00 1.050895057130e+00 1.056368213909e+00 1.062626076139e+00 1.069555772989e+00 1.077029194481e+00 1.084890333635e+00 1.093011635649e+00 1.101246176109e+00 1.109497334108e+00 1.117687599311e+00 1.125771259331e+00 1.133763169905e+00 1.141677443057e+00 1.149584087126e+00 1.155359400370e+00 1.160384924643e+00 1.165112739039e+00 1.170077876910e+00 1.175711711343e+00 1.182217025660e+00 1.189450198341e+00 1.196932817221e+00 1.203990198540e+00 1.209915302118e+00 1.214135224095e+00 1.216361328280e+00 1.216652773593e+00 1.215368322649e+00 1.213076839251e+00 1.210426303406e+00 1.207985271373e+00 1.206154590767e+00 1.205168952388e+00 1.205141829623e+00 1.206150010740e+00 1.208344330815e+00 1.211978653379e+00 1.217341875345e+00 1.224638106547e+00 1.233816513454e+00 1.244372724791e+00 1.255287167862e+00 1.265084021405e+00 1.271961143429e+00 1.274034888722e+00 1.269500543182e+00 1.251624866119e+00 1.171436458615e+00 1.117817478965e+00 1.057276740853e+00 1.008110931670e+00 9.882221849097e-01 1.004479690714e+00 1.048155401990e+00 1.100698174530e+00 1.143542610367e+00 1.164350763993e+00 1.159158995746e+00 1.132078245512e+00 1.093574204979e+00 1.057156337859e+00 1.034403242598e+00 1.029986866904e+00 1.039859111172e+00 1.054399682488e+00 1.063819140147e+00 1.062456794552e+00 1.050471352555e+00 1.033236149028e+00 1.018882014727e+00 1.014583654866e+00 1.023183480329e+00 1.042015640617e+00 1.064795875410e+00 1.084886424237e+00 1.097954395023e+00 1.102958345505e+00 1.101569477626e+00 1.096620734243e+00 1.090319489139e+00 1.083213359066e+00 1.074354971035e+00 1.062641208090e+00 1.048433323254e+00 1.034579360489e+00 1.026004119214e+00 1.027715380172e+00 1.042060279497e+00 1.066853803734e+00 1.095866462228e+00 1.121280076296e+00 1.136641555900e+00 1.138974596347e+00 1.129603775518e+00 1.113546079842e+00 1.097531483683e+00 1.087157091931e+00 1.084264683799e+00 1.086214149041e+00 1.087508578263e+00 1.082933736569e+00 1.070390248383e+00 1.052430750335e+00 1.035819577317e+00 1.028907665048e+00 1.037462475858e+00 1.061000433558e+00 1.092423532223e+00 1.120996526002e+00 1.136579185451e+00 1.132847476257e+00 1.109008451697e+00 1.070112734437e+00 1.025976439405e+00 9.884926061025e-01 9.672457955461e-01 9.651861321293e-01 9.773559069128e-01 9.939757154731e-01 1.005350988383e+00 1.005568030383e+00 9.939818477503e-01 9.748003032395e-01 9.551827040582e-01 9.421353744900e-01 9.392372820103e-01 9.448108775395e-01 9.528505640004e-01 9.558928153942e-01 9.481325374285e-01 9.275273577061e-01 8.966577321733e-01 8.624840719244e-01 8.346785545819e-01 8.224121698224e-01 8.302201046099e-01 8.556197677844e-01 8.903888219350e-01 9.243365653858e-01 9.487655609203e-01 9.583882117706e-01 9.520770427644e-01 9.327956753646e-01 9.070314683673e-01 8.833670999703e-01 8.701202217549e-01 8.723547344462e-01 8.898581667496e-01 9.175932044502e-01 9.482953001272e-01 9.754382492023e-01 9.951062662029e-01 1.006623715098e+00 1.011993920683e+00 1.014592355369e+00 1.017423465286e+00 1.021654792370e+00 1.026164559615e+00 1.028326266741e+00 1.025723202444e+00 1.017854676564e+00 1.007192753646e+00 9.988538664325e-01 9.987879148097e-01 1.010824295979e+00 1.034164856125e+00 1.063062864079e+00 1.088858951312e+00 1.103127498904e+00 1.100337987710e+00 1.079550028569e+00 1.044910930272e+00 1.004998570985e+00 9.705919800138e-01 9.508902221777e-01 9.495169130608e-01 9.629471014266e-01 9.829119658641e-01 1.000689679407e+00 1.010592986940e+00 1.011236461213e+00 1.004936147672e+00 9.957375901193e-01 9.869086313884e-01 9.791042509599e-01 9.701280570086e-01 9.566322824263e-01 9.366547295854e-01 9.118549867791e-01 8.881859181501e-01 8.742420847807e-01 8.770965638228e-01 8.975259432470e-01 9.284122963333e-01 9.576202509595e-01 9.729672215472e-01 9.662489140786e-01 9.357191704357e-01 8.872152171559e-01 8.340179906186e-01 7.941903689190e-01 7.833792456127e-01 8.053288102242e-01 8.489683489202e-01 8.958328998730e-01 9.292058144705e-01 9.389489316543e-01 9.226665786787e-01 8.852682321070e-01 8.375692094996e-01 7.950021256964e-01
 1.126299897615e+00 1.125584013589e+00 1.124890856718e+00 1.124269038037e+00 1.123721601684e+00 1.123287942866e+00 1.122982657602e+00 1.122692411897e+00 1.122247940771e+00 1.121601810416e+00 1.120864170028e+00 1.120157519176e+00 1.119513508933e+00 1.118934238945e+00 1.118465022705e+00 1.118121567920e+00 1.117792115053e+00 1.117304056769e+00 1.116602645206e+00 1.115798559524e+00 1.115041372790e+00 1.114392524314e+00 1.113846060533e+00 1.113380525398e+00 1.112959805734e+00 1.112495519926e+00 1.111904718492e+00 1.111176001507e+00 1.110377180837e+00 1.109581555906e+00 1.108852443708e+00 1.108251872601e+00 1.107799786758e+00 1.107413804974e+00 1.106926317437e+00 1.106229501935e+00 1.105367584760e+00 1.104484290730e+00 1.103689741688e+00 1.103007581743e+00 1.102408817646e+00 1.101854925802e+00 1.101294506802e+00 1.100673977418e+00 1.099958832336e+00 1.099148404418e+00 1.098264360761e+00 1.097364714210e+00 1.096545362281e+00 1.095893798034e+00 1.095396767627e+00 1.094914891334e+00 1.094279327909e+00 1.093427568380e+00 1.092434887236e+00 1.091447828899e+00 1.090580866822e+00 1.089866109218e+00 1.089243428184e+00 1.088612076003e+00 1.087895498590e+00 1.087084279889e+00 1.086214559139e+00 1.085309961604e+00 1.084372856995e+00 1.083422516201e+00 1.082521883423e+00 1.081739896856e+00 1.081077737162e+00 1.080453503585e+00 1.079739021964e+00 1.078837154508e+00 1.077749017823e+00 1.076592764462e+00 1.075545163577e+00 1.074720843552e+00 1.074081235550e+00 1.073464767964e+00 1.072701675402e+00 1.071719349310e+00 1.070571391928e+00 1.069393703190e+00 1.068322594080e+00 1.067411026907e+00 1.066607202134e+00 1.065798725685e+00 1.064907490005e+00 1.063924085882e+00 1.062879872122e+00 1.061809295396e+00 1.060735097293e+00 1.059663500594e+00 1.058599707452e+00 1.057556177715e+00 1.056563954177e+00 1.055639017019e+00 1.054737752590e+00 1.053772447500e+00 1.052668735543e+00 1.051422130510e+00 1.050105128193e+00 1.048841592181e+00 1.047745440591e+00 1.046839274621e+00 1.046023190919e+00 1.045121074246e+00 1.043995583824e+00 1.042631757441e+00 1.041141579439e+00 1.039716096346e+00 1.038520249421e+00 1.037583451139e+00 1.036776124135e+00 1.035884686371e+00 1.034744821678e+00 1.033330792226e+00 1.031763390907e+00 1.030244901973e+00 1.028945503440e+00 1.027900529850e+00 1.026991691703e+00 1.026026623544e+00 1.024852782750e+00 1.023436913206e+00 1.021870122327e+00 1.020313251680e+00 1.018911752993e+00 1.017708630834e+00 1.016632363783e+00 1.015547199149e+00 1.014333463701e+00 1.012942235401e+00 1.011409470598e+00 1.009843226347e+00 1.008355227927e+00 1.006999308063e+00 1.005745044856e+00 1.004509693664e+00 1.003203441647e+00 1.001768722250e+00 1.000214421491e+00 9.986132996367e-01 9.970479553174e-01 9.955643461736e-01 9.941490362669e-01 9.927561303164e-01 9.913223840840e-01 9.898019919820e-01 9.881980903997e-01 9.865554245168e-01 9.849221145502e-01 9.833255452595e-01 9.817750057881e-01 9.802530561454e-01 9.787208657892e-01 9.771431052605e-01 9.755100474515e-01 9.738328645166e-01 9.721276193115e-01 9.704240490654e-01 9.687472672545e-01 9.670998787805e-01 9.654656062867e-01 9.638270722109e-01 9.621715665866e-01 9.604800202164e-01 9.587446568970e-01 9.569736252680e-01 9.551831821123e-01 9.533919320002e-01 9.516238893060e-01 9.498976276802e-01 9.481917061376e-01 9.464620459927e-01 9.446678148087e-01 9.427879885044e-01 9.408372064985e-01 9.388682419462e-01 9.369414150459e-01 9.350825614506e-01 9.332626214801e-01 9.314227211515e-01 9.295034417255e-01 9.274779291273e-01 9.253766921996e-01 9.232706445770e-01 9.212244206171e-01 9.192523462573e-01 9.173196474592e-01 9.153617826987e-01 9.133222794824e-01 9.111900241462e-01 9.090131919587e-01 9.068590768984e-01 9.047699557873e-01 9.027477758536e-01 9.007516344443e-01 8.987180059971e-01 8.966087574342e-01 8.944350425802e-01 8.922497144904e-01 8.901045841610e-01 8.880276693142e-01 8.859999189571e-01 8.839653187264e-01 8.818699858248e-01 8.797065156204e-01 8.775063858766e-01 8.753255507106e-01 8.731968476259e-01 8.711146176814e-01 8.690269708636e-01 8.668808896829e-01 8.646582674861e-01 8.623862152972e-01 8.601121096710e-01 8.578706323780e-01 8.556581600142e-01 8.534346406913e-01 8.511515695698e-01 8.487932401896e-01 8.463819126127e-01 8.439612797805e-01 8.415657375394e-01 8.391981815784e-01 8.368184108159e-01 8.343880242488e-01 8.318932746279e-01 8.293604661996e-01 8.268337550431e-01 8.243449786442e-01 8.218873437770e-01 8.194217680103e-01 8.169123567770e-01 8.143582594878e-01 8.117938093678e-01 8.092554298009e-01 8.067541720671e-01 8.042669564331e-01 8.017474776699e-01 7.991749993104e-01 7.965636658890e-01 7.939474627883e-01 7.913476698631e-01 7.887562412567e-01 7.861449483804e-01 7.834831415865e-01 7.807753898974e-01 7.780436535917e-01 7.753152275013e-01 7.725929009253e-01 7.698619245631e-01 7.671025546786e-01 7.643070046403e-01 7.614951759805e-01 7.586891813962e-01 7.558958877128e-01 7.531054323580e-01 7.502953998265e-01 7.474527436728e-01 7.445866691282e-01 7.417179374812e-01 7.388594040217e-01 7.360039076959e-01 7.331311657253e-01 7.302235187644e-01 7.272811229885e-01 7.243186063156e-01 7.213545417037e-01 7.183870450682e-01 7.154054699238e-01 7.123995643813e-01 7.093692932262e-01 7.063246377152e-01 7.032765764897e-01 7.002246651716e-01 6.971577457133e-01 6.940714143345e-01 6.909719194565e-01 6.878684143603e-01 6.847624092349e-01 6.816451918573e-01 6.785016823170e-01 6.753263704097e-01 6.721322910550e-01 6.689330240388e-01 6.657310679817e-01 6.625193065160e-01 6.592853886944e-01 6.560252161667e-01 6.527472058038e-01 6.494643804146e-01 6.461766413480e-01 6.428791735192e-01 6.395700834532e-01 6.362453492822e-01 6.329075426784e-01 6.295577428951e-01 6.261933655362e-01 6.228083626141e-01 6.194103302967e-01 6.160050913847e-01 6.125919534596e-01 6.091678764514e-01 6.057264569740e-01 6.022664002976e-01 5.987962401371e-01 5.953236415664e-01 5.918470114477e-01 5.883558256740e-01 5.848453995877e-01 5.813146668928e-01 5.777702607034e-01 5.742190143128e-01 5.706591391094e-01 5.670828522804e-01 5.634888067297e-01 5.598790616084e-01 5.562582152469e-01 5.526291851020e-01 5.489910651892e-01 5.453406206048e-01 5.416775500800e-01 5.380030027283e-01 5.343167830602e-01 5.306177915810e-01 5.269080782644e-01 5.231864606713e-01 5.194554705029e-01 5.157138799627e-01 5.119602971374e-01 5.081928954883e-01 5.044155971685e-01 5.006316573442e-01 4.968384459816e-01 4.930352958863e-01 4.892173489121e-01 4.853866705400e-01 4.815442949023e-01 4.776939256242e-01 4.738347069383e-01 4.699637798089e-01 4.660834224394e-01 4.621929619843e-01 4.582923614526e-01 4.543821292119e-01 4.504627388752e-01 4.465335555742e-01 4.425958736337e-01 4.386508594976e-01 4.346954978914e-01 4.307304460462e-01 4.267552922830e-01 4.227733814613e-01 4.187835554686e-01 4.147886016551e-01 4.107857627262e-01 4.067750977277e-01 4.027557987400e-01 3.987291110923e-01 3.946964231594e-01 3.906577064004e-01 3.866127610907e-01 3.825617888644e-01 3.785057489024e-01 3.744431849788e-01 3.703742869597e-01 3.663017056665e-01 3.622240374145e-01 3.581419249623e-01 3.540558181701e-01 3.499653354132e-01 3.458694221471e-01 3.417725729482e-01 3.376727252759e-01 3.335697522211e-01 3.294656192327e-01 3.253595776811e-01 3.212520048026e-01 3.171442748857e-01 3.130355191442e-01 3.089255340989e-01 3.048180211407e-01 3.007115999100e-01 2.966071000340e-01 2.925053019453e-01 2.884055442637e-01 2.843103755174e-01 2.802198131751e-01 2.761329957277e-01 2.720515989108e-01 2.679774973813e-01 2.639104841145e-01 2.598518760608e-01 2.558029970906e-01 2.517635445632e-01 2.477341794235e-01 2.437170439899e-01 2.397137426253e-01 2.357249512699e-01 2.317521489723e-01 2.277968055506e-01 2.238604311920e-01 2.199435926258e-01 2.160480322206e-01 2.121763875445e-01 2.083304693177e-01 2.045124572166e-01 2.007226728738e-01 1.969649568294e-01 1.932408228946e-01 1.895521605058e-01 1.859036291213e-01 1.822960277279e-01 1.787343767489e-01 1.752204851233e-01 1.717567353259e-01 1.683472191392e-01 1.649968955638e-01 1.617093666293e-01 1.584901625630e-01 1.553431779486e-01 1.522726764819e-01 1.492833384061e-01 1.463814280951e-01 1.435726721380e-01 1.408629924306e-01 1.382587559185e-01 1.357671039783e-01 1.333927996232e-01 1.311439942818e-01 1.290255814669e-01 1.270451776377e-01 1.252102195039e-01 1.235272576930e-01 1.220031076580e-01 1.206435964153e-01 1.194533048521e-01 1.184383785388e-01 1.176029588444e-01 1.169500385862e-01 1.164853485536e-01 1.162084646343e-01 1.161221967660e-01 1.162263443058e-01 1.165194655567e-01 1.169993631227e-01 1.176650828584e-01 1.185125433463e-01 1.195378186851e-01 1.207360030087e-01 1.221022286279e-01 1.236292749302e-01 1.253109273186e-01 1.271410026430e-01 1.291122002953e-01 1.312184435564e-01 1.334532790160e-01 1.358086987323e-01 1.382783055765e-01 1.408563897602e-01 1.435338674219e-01 1.463062134243e-01 1.491677093721e-01 1.521124513758e-01 1.551351996292e-01 1.582313187684e-01 1.613928201254e-01 1.646184972667e-01 1.679017761844e-01 1.712386488665e-01 1.746256467199e-01 1.780611991504e-01 1.815387297758e-01 1.850562148518e-01 1.886112840621e-01 1.921983910281e-01 1.958176490258e-01 1.994651915714e-01 2.031378896049e-01 2.068367765163e-01 2.105561126286e-01 2.142954025080e-01 2.180519948097e-01 2.218242619855e-01 2.256109660377e-01 2.294106079484e-01 2.332209813748e-01 2.370400063343e-01 2.408681920289e-01 2.447010160825e-01 2.485406664725e-01 2.523852861683e-01 2.562313124164e-01 2.600812010076e-01 2.639305916000e-01 2.677786920402e-01 2.716265350533e-01 2.754723212848e-01 2.793143600787e-01 2.831541227862e-01 2.869868431520e-01 2.908144387343e-01 2.946361710038e-01 2.984489753636e-01 3.022555515826e-01 3.060540589472e-01 3.098407537045e-01 3.136195856220e-01 3.173853848963e-01 3.211405488858e-01 3.248872288408e-01 3.286178878153e-01 3.323358213222e-01 3.360415787128e-01 3.397299276929e-01 3.434033842347e-01 3.470625383915e-01 3.507044187806e-01 3.543322567793e-01 3.579398709776e-01 3.615299004759e-01 3.651036895728e-01 3.686568126469e-01 3.721904996066e-01 3.757060501771e-01 3.791982055785e-01 3.826712929702e-01 3.861244334624e-01 3.895526337621e-01 3.929638424044e-01 3.963498783043e-01 3.997112353485e-01 4.030509284732e-01 4.063649226441e-01 4.096552452035e-01 4.129230075989e-01 4.161622152105e-01 4.193783326272e-01 4.225670026390e-01 4.257273007389e-01 4.288629370412e-01 4.319695600412e-01 4.350487749435e-01 4.381005357511e-01 4.411223707237e-01 4.441181722109e-01 4.470837983889e-01 4.500185969865e-01 4.529230779719e-01 4.557954632244e-01 4.586369021040e-01 4.614489721835e-01 4.642272944171e-01 4.669770618681e-01 4.696941145836e-01 4.723754857667e-01 4.750255465863e-01 4.776391354762e-01 4.802188524938e-01 4.827648811387e-01 4.852761818196e-01 4.877536008160e-01 4.901958168897e-01 4.926010913607e-01 4.949720718239e-01 4.973048453184e-01 4.995987008333e-01 5.018568048323e-01 5.040756793486e-01 5.062592998707e-01 5.084052880995e-01 5.105127336839e-01 5.125817842389e-01 5.146088103820e-01 5.165946456822e-01 5.185416256795e-01 5.204480749129e-01 5.223159562111e-01 5.241437122374e-01 5.259304106158e-01 5.276744946971e-01 5.293758953720e-01 5.310322042193e-01 5.326497347664e-01 5.342237236991e-01 5.357568695513e-01 5.372482032577e-01 5.386947364037e-01 5.400989442930e-01 5.414567973009e-01 5.427705914566e-01 5.440413143673e-01 5.452661486411e-01 5.464477220927e-01 5.475841519545e-01 5.486747211207e-01 5.497202646139e-01 5.507193233639e-01 5.516700743241e-01 5.525766028607e-01 5.534352702610e-01 5.542484734986e-01 5.550160390483e-01 5.557355797153e-01 5.564085283863e-01 5.570324473878e-01 5.576084727055e-01 5.581374097142e-01 5.586193477116e-01 5.590530637671e-01 5.594381560300e-01 5.597741947608e-01 5.600609064345e-01 5.602988379230e-01 5.604880961103e-01 5.606285308573e-01 5.607177978168e-01 5.607591867154e-01 5.607507316353e-01 5.606924497385e-01 5.605852820287e-01 5.604282364577e-01 5.602212323568e-01 5.599647238185e-01 5.596574068816e-01 5.593016021502e-01 5.588963105902e-01 5.584396075502e-01 5.579355750189e-01 5.573786795207e-01 5.567720695889e-01 5.561155154519e-01 5.554085103372e-01 5.546536086117e-01 5.538470901206e-01 5.529903822262e-01 5.520843493804e-01 5.511264974665e-01 5.501201019061e-01 5.490638178415e-01 5.479591899733e-01 5.468051607045e-01 5.456007342236e-01 5.443478539983e-01 5.430450248202e-01 5.416930426157e-01 5.402941183883e-01 5.388478171330e-01 5.373518496957e-01 5.358090717850e-01 5.342178099281e-01 5.325791216523e-01 5.308936509587e-01 5.291620417131e-01 5.273856655905e-01 5.255595612625e-01 5.236893260698e-01 5.217735794194e-01 5.198116251908e-01 5.178068544856e-01 5.157563118318e-01 5.136620682597e-01 5.115249564944e-01 5.093440436283e-01 5.071214103290e-01 5.048564986993e-01 5.025520666738e-01 5.002053335611e-01 4.978189181400e-01 4.953937851871e-01 4.929287741797e-01 4.904251662958e-01 4.878864289223e-01 4.853088924613e-01 4.826973196606e-01 4.800498946761e-01 4.773681793969e-01 4.746529956313e-01 4.719048432384e-01 4.691271741182e-01 4.663174013985e-01 4.634778674578e-01 4.606113157407e-01 4.577144270500e-01 4.547945826332e-01 4.518475330202e-01 4.488770720652e-01 4.458848574571e-01 4.428691577021e-01 4.398370513097e-01 4.367835456389e-01 4.337138284719e-01 4.306284818683e-01 4.275283969485e-01 4.244176193873e-01 4.212937685908e-01 4.181620899819e-01 4.150238305057e-01 4.118774592701e-01 4.087305504013e-01 4.055807867335e-01 4.024311380604e-01 3.992855337607e-01 3.961427743670e-01 3.930092664233e-01 3.898836467701e-01 3.867698541005e-01 3.836715021044e-01 3.805881400354e-01 3.775263188743e-01 3.744853839930e-01 3.714689821147e-01 3.684820606995e-01 3.655238263374e-01 3.626014026916e-01 3.597131940037e-01 3.568663754379e-01 3.540640696546e-01 3.513060722530e-01 3.486007110016e-01 3.459458078489e-01 3.433497609533e-01 3.408133544244e-01 3.383410432924e-01 3.359385343251e-01 3.336042893293e-01 3.313475343793e-01 3.291686865867e-01 3.270726534069e-01 3.250638335686e-01 3.231435431592e-01 3.213196911009e-01 3.195911867004e-01 3.179641309669e-01 3.164434924079e-01 3.150286381171e-01 3.137284419219e-01 3.125409723378e-01 3.114736947655e-01 3.105285593758e-01 3.097036795043e-01 3.090086795100e-01 3.084409611338e-01 3.080060474081e-01 3.077043174863e-01 3.075379346840e-01 3.075100220605e-01 3.076185657768e-01 3.078683900923e-01 3.082577193862e-01 3.087878243201e-01 3.094605469896e-01 3.102731383738e-01 3.112289206923e-01 3.123237123601e-01 3.135591482300e-01 3.149342760811e-01 3.164455770212e-01 3.180951257618e-01 3.198767636333e-01 3.217927100682e-01 3.238397113588e-01 3.260126420441e-01 3.283147935392e-01 3.307360558521e-01 3.332805299370e-01 3.359408488991e-01 3.387154730534e-01 3.416040432242e-01 3.445976056140e-01 3.476989415289e-01 3.508994369889e-01 3.541990229947e-01 3.575937317350e-01 3.610777245791e-01 3.646524362376e-01 3.683076943335e-01 3.720463855818e-01 3.758614676967e-01 3.797487470084e-01 3.837083805020e-01 3.877320811050e-01 3.918221067397e-01 3.959692383174e-01 4.001748543598e-01 4.044334205776e-01 4.087396707124e-01 4.130967259328e-01 4.174939359181e-01 4.219332980828e-01 4.264099072395e-01 4.309200734344e-01 4.354635815371e-01 4.400320175786e-01 4.446290264984e-01 4.492450916938e-01 4.538830443220e-01 4.585378769500e-01 4.632045162063e-01 4.678863610861e-01 4.725727983242e-01 4.772685003740e-01 4.819670955928e-01 4.866653668952e-01 4.913657864053e-01 4.960577891330e-01 5.007478361653e-01 5.054263489962e-01 5.100957931117e-01 5.147515500477e-01 5.193904085929e-01 5.240137986088e-01 5.286144170727e-01 5.331953781109e-01 5.377497646270e-01 5.422778614254e-01 5.467791687408e-01 5.512462249336e-01 5.556841072398e-01 5.600838037607e-01 5.644490211687e-01 5.687749223466e-01 5.730584173744e-01 5.773013759399e-01 5.814967227447e-01 5.856489861898e-01 5.897505801833e-01 5.938016951470e-01 5.978019010781e-01 6.017439814095e-01 6.056342828182e-01 6.094624244625e-01 6.132343760146e-01 6.169421401360e-01 6.205860529171e-01 6.241676571815e-01 6.276775053672e-01 6.311243962505e-01 6.344960404940e-01 6.377979105013e-01 6.410265124805e-01 6.441771276369e-01 6.472537487549e-01 6.502478805996e-01 6.531655722634e-01 6.559970035603e-01 6.587473227068e-01 6.614118345488e-01 6.639866457520e-01 6.664758983792e-01 6.688705191521e-01 6.711786966730e-01 6.733887718570e-01 6.755055272653e-01 6.775269062740e-01 6.794474927822e-01 6.812729580127e-01 6.829933368098e-01 6.846153399014e-01 6.861321431266e-01 6.875434985463e-01 6.888500528896e-01 6.900461130974e-01 6.911370268416e-01 6.921132336576e-01 6.929809289196e-01 6.937348480579e-01 6.943734086445e-01 6.949002573277e-01 6.953053516546e-01 6.955983700380e-01 6.957696031355e-01 6.958216838509e-01 6.957563471674e-01 6.955653195060e-01 6.952576442179e-01 6.948220236075e-01 6.942664360035e-01 6.935846742260e-01 6.927779235593e-01 6.918494829444e-01 6.907878449131e-01 6.896072266619e-01 6.882926545807e-01 6.868555303700e-01 6.852894930923e-01 6.835934847406e-01 6.817753646974e-01 6.798208759474e-01 6.777493861529e-01 6.755412836863e-01 6.732129145178e-01 6.707570728774e-01 6.681693775569e-01 6.654690730077e-01 6.626305311747e-01 6.596820304774e-01 6.566012456173e-01 6.534029498973e-01 6.500882998560e-01 6.466460315336e-01 6.431022419344e-01 6.394267357009e-01 6.356549054437e-01 6.317615724617e-01 6.277649926809e-01 6.236677201231e-01 6.194569027252e-01 6.151643203153e-01 6.107567950965e-01 6.062754480537e-01 6.016956922663e-01 5.970340516246e-01 5.923018373620e-01 5.874798199479e-01 5.826076339912e-01 5.776519519663e-01 5.726553026546e-01 5.675962759243e-01 5.624926833481e-01 5.573582213043e-01 5.521788060721e-01 5.469927865577e-01 5.417731430476e-01 5.365607355450e-01 5.313408003504e-01 5.261343685462e-01 5.209541763783e-01 5.157948537824e-01 5.106892533666e-01 5.056240256149e-01 5.006347560164e-01 4.957122074255e-01 4.908835372704e-01 4.861544166936e-01 4.815378734322e-01 4.770532387615e-01 4.727024405406e-01 4.685168084089e-01 4.644881292698e-01 4.606548028937e-01 4.570073191124e-01 4.535789149433e-01 4.503739208283e-01 4.474037892763e-01 4.446947753052e-01 4.422358525607e-01 4.400722305101e-01 4.381780807426e-01 4.365957052714e-01 4.353155017853e-01 4.343480169301e-01 4.337161538006e-01 4.333942460511e-01 4.334260367823e-01 4.337755381111e-01 4.344756625288e-01 4.355096367387e-01 4.368732623286e-01 4.385847456926e-01 4.406056941140e-01 4.429665946583e-01 4.456300685237e-01 4.486033664266e-01 4.518765570445e-01 4.554227781002e-01 4.592573449244e-01 4.633345027478e-01 4.676678139215e-01 4.722279316328e-01 4.769961311516e-01 4.819752059888e-01 4.871215235186e-01 4.924467107958e-01 4.979120998124e-01 5.035099269723e-01 5.092296823943e-01 5.150321772649e-01 5.209323430395e-01 5.268799148988e-01 5.328840251762e-01 5.389166570641e-01 5.449543068549e-01 5.510032130433e-01 5.570158139584e-01 5.630078858816e-01 5.689418709174e-01 5.748108340792e-01 5.806071392117e-01 5.862970211826e-01 5.918911148673e-01 5.973556347162e-01 6.026880387952e-01 6.078763778840e-01 6.128965983220e-01 6.177560231040e-01 6.224254102563e-01 6.269031782804e-01 6.311799589690e-01 6.352359429501e-01 6.390776193944e-01 6.426796757833e-01 6.460449622219e-01 6.491637496443e-01 6.520212759589e-01 6.546247208645e-01 6.569521148089e-01 6.590108554312e-01 6.607924125156e-01 6.622861566015e-01 6.635032418522e-01 6.644244082782e-01 6.650608883630e-01 6.654069260371e-01 6.654577415467e-01 6.652244099732e-01 6.646967597072e-01 6.638867404049e-01 6.627944978384e-01 6.614187325918e-01 6.597767150187e-01 6.578615598118e-01 6.556895600655e-01 6.532691977987e-01 6.506009952289e-01 6.477100444816e-01 6.445934446919e-01 6.412762207775e-01 6.377660696070e-01 6.340797065153e-01 6.302398085988e-01 6.262540028876e-01 6.221522346322e-01 6.179483776391e-01 6.136662736989e-01 6.093317567381e-01 6.049648374142e-01 6.005957105294e-01 5.962461540505e-01 5.919479544762e-01 5.877275234213e-01 5.836121094672e-01 5.796349352265e-01 5.758227823731e-01 5.722054119517e-01 5.688154421454e-01 5.656792824868e-01 5.628248659743e-01 5.602816742620e-01 5.580742134285e-01 5.562273970160e-01 5.547637167300e-01 5.537028039630e-01 5.530592082245e-01 5.528523599438e-01 5.530865798084e-01 5.537746533770e-01 5.549176673556e-01 5.565164462290e-01 5.585704015464e-01 5.610668833439e-01 5.640017345020e-01 5.673571337656e-01 5.711166389739e-01 5.752610905460e-01 5.797677896948e-01 5.846116278018e-01 5.897653613889e-01 5.952003454747e-01 6.008854315330e-01 6.067940656696e-01 6.128859087505e-01 6.191369691912e-01 6.255100754947e-01 6.319726818177e-01 6.384973519845e-01 6.450443941191e-01 6.515917646507e-01 6.581046830787e-01 6.645555770339e-01 6.709157081085e-01 6.771621679527e-01 6.832684201168e-01 6.892115724660e-01 6.949732696457e-01 7.005302741729e-01 7.058687507721e-01 7.109709966492e-01 7.158238631620e-01 7.204203483689e-01 7.247450297704e-01 7.287966809548e-01 7.325663709879e-01 7.360527947484e-01 7.392570973058e-01 7.421802808631e-01 7.448224687838e-01 7.471961531049e-01 7.493037053439e-01 7.511552897556e-01 7.527667603565e-01 7.541466765778e-01 7.553129534619e-01 7.562802443059e-01 7.570704064214e-01 7.576958387941e-01 7.581830752509e-01 7.585496496368e-01 7.588158026084e-01 7.590085614251e-01 7.591414698193e-01 7.592444867180e-01 7.593306669067e-01 7.594253755918e-01 7.595437301247e-01 7.597056519940e-01 7.599262730957e-01 7.602161746742e-01 7.605934961500e-01 7.610593396126e-01 7.616268809598e-01 7.622981179151e-01 7.630751060657e-01 7.639537915428e-01 7.649331666846e-01 7.660072728561e-01 7.671596863874e-01 7.683894263139e-01 7.696745699368e-01 7.710009239824e-01 7.723526373756e-01 7.737094779935e-01 7.750525082406e-01 7.763593289855e-01 7.776130312232e-01 7.787906779853e-01 7.798754738407e-01 7.808447604202e-01 7.816880001280e-01 7.823855841146e-01 7.829277908498e-01 7.833087510668e-01 7.835166908129e-01 7.835545110675e-01 7.834228005828e-01 7.831278671287e-01 7.826791250881e-01 7.820944744053e-01 7.813888069752e-01 7.805924031938e-01 7.797320858337e-01 7.788397409596e-01 7.779571923500e-01 7.771211702527e-01 7.763839817184e-01 7.757857902863e-01 7.753817910296e-01 7.752206232760e-01 7.753540922587e-01 7.758368816331e-01 7.767088899851e-01 7.780283767446e-01 7.798262860778e-01 7.821445488313e-01 7.850124530839e-01 7.884523187821e-01 7.924810353897e-01 7.971010175498e-01 8.023148412041e-01 8.081058396554e-01 8.144570143700e-01 8.213368879191e-01 8.287081263743e-01 8.365241290089e-01 8.447336606577e-01 8.532795956770e-01 8.620984252795e-01 8.711245752019e-01 8.802910405260e-01 8.895297593936e-01 8.987725141611e-01 9.079529025557e-01 9.170068989374e-01 9.258746778663e-01 9.345030435689e-01 9.428421217069e-01 9.508483872472e-01 9.584877537433e-01 9.657347868601e-01 9.725678142476e-01 9.789784470800e-01 9.849623233548e-01 9.905295957362e-01 9.956941379163e-01 1.000479926002e+00 1.004920363628e+00 1.009050029538e+00 1.012919055607e+00 1.016569399618e+00 1.020062716013e+00 1.023447184714e+00 1.026783314824e+00 1.030126851716e+00 1.033526263893e+00 1.037034653324e+00 1.040693093063e+00 1.044538609259e+00 1.048595496909e+00 1.052883288841e+00 1.057409466783e+00 1.062166787215e+00 1.067144370253e+00 1.072312501247e+00 1.077638462102e+00 1.083072858054e+00 1.088567178133e+00 1.094060135788e+00 1.099485543772e+00 1.104782996517e+00 1.109877206821e+00 1.114710432531e+00 1.119214258587e+00 1.123336091428e+00 1.127024458089e+00 1.130237284107e+00 1.132947090005e+00 1.135126580538e+00 1.136776329812e+00 1.137892485292e+00 1.138495932581e+00 1.138611007387e+00 1.138275261833e+00 1.137538588234e+00 1.136454011694e+00 1.135087542240e+00 1.133501834103e+00 1.131769009190e+00 1.129955300489e+00 1.128126590748e+00 1.126342434077e+00 1.124652703442e+00 1.123105838735e+00 1.121726549905e+00 1.120541539485e+00 1.119550737480e+00 1.118753116391e+00 1.118129258923e+00 1.117647971248e+00 1.117276661802e+00 1.116963557407e+00 1.116665856819e+00 1.116323154229e+00 1.115889165595e+00 1.115311549765e+00 1.114544769941e+00 1.113553049006e+00 1.112298385307e+00 1.110767314863e+00 1.108939114681e+00 1.106818444860e+00 1.104402705741e+00 1.101710679136e+00 1.098764088275e+00 1.095580256210e+00 1.092197198665e+00 1.088636228321e+00 1.084937857236e+00 1.081121260675e+00 1.077217624445e+00 1.073251677164e+00 1.069234580648e+00 1.065193772683e+00 1.061133711857e+00 1.057076221329e+00 1.053031488146e+00 1.049019083517e+00 1.045068599160e+00 1.041207622247e+00 1.037489969677e+00 1.033963444969e+00 1.030706194182e+00 1.027797106045e+00 1.025328285678e+00 1.023408140139e+00 1.022134225881e+00 1.021617437096e+00 1.021944471408e+00 1.023200582961e+00 1.025439332117e+00 1.028687721755e+00 1.032945340326e+00 1.038166373614e+00 1.044286296098e+00 1.051193484186e+00 1.058767698972e+00 1.066866903926e+00 1.075340317580e+00 1.084063581621e+00 1.092903044600e+00 1.101781490849e+00 1.110634118097e+00 1.119438774131e+00 1.128214958739e+00 1.136982299667e+00 1.145801520642e+00 1.152321375734e+00 1.158103217138e+00 1.163575274682e+00 1.169240036794e+00 1.175501630896e+00 1.182531230432e+00 1.190159947073e+00 1.197898857807e+00 1.205073026348e+00 1.210988169208e+00 1.215096457156e+00 1.217149340933e+00 1.217253445886e+00 1.215824802724e+00 1.213490272061e+00 1.210958873900e+00 1.208839609287e+00 1.207557818988e+00 1.207339747713e+00 1.208243284449e+00 1.210246580908e+00 1.213362980014e+00 1.217670313120e+00 1.223274103183e+00 1.230211099007e+00 1.238305183838e+00 1.246998243441e+00 1.255303919641e+00 1.261848629723e+00 1.264988658791e+00 1.263079832807e+00 1.254890687696e+00 1.238506355423e+00 1.151646339959e+00 1.114592082027e+00 1.063444692896e+00 1.018828900732e+00 9.977122649769e-01 1.007899188750e+00 1.043809343592e+00 1.090148983147e+00 1.130142449702e+00 1.151706905867e+00 1.150069765897e+00 1.127830304870e+00 1.093537582863e+00 1.058832899507e+00 1.034249685279e+00 1.024963782696e+00 1.028877720138e+00 1.038756499992e+00 1.046590857247e+00 1.047457698055e+00 1.041171460049e+00 1.031764424855e+00 1.025259624868e+00 1.026565346490e+00 1.037019557108e+00 1.053863262965e+00 1.072008856071e+00 1.086603888902e+00 1.095018122000e+00 1.097382238781e+00 1.095786166532e+00 1.092671351390e+00 1.089212834067e+00 1.084695550028e+00 1.077179810979e+00 1.065225095572e+00 1.049640853923e+00 1.034381968981e+00 1.025776071041e+00 1.029906482327e+00 1.049223754283e+00 1.080482588081e+00 1.115685028924e+00 1.145217450480e+00 1.161305958816e+00 1.160359219508e+00 1.143951577192e+00 1.118356339906e+00 1.092566996187e+00 1.074977338962e+00 1.069712612394e+00 1.074836808806e+00 1.083722861792e+00 1.088806134886e+00 1.085275781670e+00 1.073275182386e+00 1.058019334805e+00 1.047718580824e+00 1.049711573520e+00 1.066241988012e+00 1.092726210474e+00 1.119593049129e+00 1.136359147810e+00 1.135341006910e+00 1.113975474790e+00 1.075674134943e+00 1.029286152017e+00 9.870020663980e-01 9.602647215379e-01 9.547774374452e-01 9.676523699495e-01 9.893397998844e-01 1.008662938308e+00 1.017298365122e+00 1.012005393719e+00 9.948270016777e-01 9.718614247339e-01 9.508038596353e-01 9.377918289251e-01 9.346231495062e-01 9.380739246616e-01 9.416888374134e-01 9.388980184756e-01 9.257676033321e-01 9.025799187517e-01 8.742195536523e-01 8.491090637025e-01 8.365453256721e-01 8.426038085150e-01 8.668229495597e-01 9.021666528226e-01 9.382526825150e-01 9.652061101037e-01 9.762773791605e-01 9.692173077505e-01 9.466675347218e-01 9.159126194320e-01 8.874903346955e-01 8.722469004015e-01 8.770135822374e-01 9.013138501625e-01 9.378527522788e-01 9.763700221909e-01 1.007857268228e+00 1.027070281758e+00 1.033351742267e+00 1.030041568625e+00 1.022884319707e+00 1.017606671496e+00 1.017477659461e+00 1.022032993699e+00 1.027739078052e+00 1.030294957287e+00 1.027184646356e+00 1.019416636323e+00 1.011597433056e+00 1.010190547617e+00 1.020230120076e+00 1.042093793533e+00 1.070504110395e+00 1.096409212075e+00 1.110486750184e+00 1.106339420854e+00 1.082635563161e+00 1.043927216476e+00 1.000144573905e+00 9.641318885168e-01 9.469564633955e-01 9.525768804547e-01 9.757379791255e-01 1.005290592912e+00 1.029811478302e+00 1.041868524246e+00 1.039569362253e+00 1.026075380157e+00 1.007584100969e+00 9.903697999102e-01 9.779434970893e-01 9.696947754969e-01 9.620608454959e-01 9.513390925850e-01 9.365888011887e-01 9.209721449535e-01 9.108313802628e-01 9.123817163306e-01 9.274571306717e-01 9.512740294614e-01 9.739276488418e-01 9.845039233464e-01 9.751357164951e-01 9.438998614390e-01 8.963179774592e-01 8.453928784619e-01 8.088408148373e-01 8.016714224851e-01 8.267503915195e-01 8.722967139040e-01 9.194299376184e-01 9.511624227832e-01 9.571984963317e-01 9.352546172149e-01 8.908691268705e-01 8.362531552938e-01 7.894711530737e-01
 1.121318769881e+00 1.120563952265e+00 1.119828669094e+00 1.119173885882e+00 1.118597531879e+00 1.118124979734e+00 1.117771694819e+00 1.117439030995e+00 1.116963850190e+00 1.116287473549e+00 1.115510541335e+00 1.114761182130e+00 1.114080694681e+00 1.113468675556e+00 1.112960447306e+00 1.112571952368e+00 1.112198746384e+00 1.111674872294e+00 1.110936119662e+00 1.110090692662e+00 1.109290820957e+00 1.108603081968e+00 1.108016721109e+00 1.107507097083e+00 1.107039409533e+00 1.106534466137e+00 1.105907094612e+00 1.105138596868e+00 1.104294076023e+00 1.103453301122e+00 1.102684076194e+00 1.102043421096e+00 1.101546448165e+00 1.101111884177e+00 1.100578493415e+00 1.099837733292e+00 1.098930425628e+00 1.098001166718e+00 1.097161159367e+00 1.096433939174e+00 1.095787537583e+00 1.095183202321e+00 1.094575750419e+00 1.093911728110e+00 1.093152646802e+00 1.092293281259e+00 1.091360058518e+00 1.090413213554e+00 1.089548656591e+00 1.088850591486e+00 1.088303247534e+00 1.087769406807e+00 1.087082208595e+00 1.086178349152e+00 1.085135235127e+00 1.084100087288e+00 1.083186354756e+00 1.082419200147e+00 1.081740673510e+00 1.081052806735e+00 1.080284464836e+00 1.079424700563e+00 1.078506846537e+00 1.077552504436e+00 1.076562097679e+00 1.075557789755e+00 1.074603150904e+00 1.073768782830e+00 1.073057348888e+00 1.072382715539e+00 1.071613382552e+00 1.070653423098e+00 1.069508874677e+00 1.068299171242e+00 1.067200143790e+00 1.066322125442e+00 1.065626547906e+00 1.064949921835e+00 1.064125238302e+00 1.063082784638e+00 1.061879501681e+00 1.060650576673e+00 1.059525526274e+00 1.058555376714e+00 1.057688920823e+00 1.056819102270e+00 1.055867617800e+00 1.054828740347e+00 1.053730603397e+00 1.052606246576e+00 1.051473141320e+00 1.050337408834e+00 1.049210097774e+00 1.048107249273e+00 1.047059421596e+00 1.046078888466e+00 1.045120559312e+00 1.044093825140e+00 1.042923871189e+00 1.041610409536e+00 1.040231929584e+00 1.038911602007e+00 1.037758786318e+00 1.036793003023e+00 1.035911579196e+00 1.034941747238e+00 1.033748103808e+00 1.032317762577e+00 1.030768211613e+00 1.029285248385e+00 1.028027572110e+00 1.027025394285e+00 1.026148675918e+00 1.025187863495e+00 1.023979991956e+00 1.022501335877e+00 1.020872565073e+00 1.019292299567e+00 1.017927542543e+00 1.016813506482e+00 1.015834188292e+00 1.014799256174e+00 1.013557124249e+00 1.012075976068e+00 1.010444790287e+00 1.008822820610e+00 1.007352489813e+00 1.006079200740e+00 1.004931389307e+00 1.003775851014e+00 1.002492028751e+00 1.001033883188e+00 9.994345188290e-01 9.977995077737e-01 9.962400502763e-01 9.948120856505e-01 9.934857269732e-01 9.921788182193e-01 9.908030748962e-01 9.893001299238e-01 9.876766288083e-01 9.860033869038e-01 9.843639075597e-01 9.828055595896e-01 9.813179767565e-01 9.798522294984e-01 9.783488361874e-01 9.767588459523e-01 9.750836411731e-01 9.733668162833e-01 9.716577914147e-01 9.699865533838e-01 9.683606244728e-01 9.667642284528e-01 9.651594101672e-01 9.635096086301e-01 9.618052059068e-01 9.600550718657e-01 9.582773753319e-01 9.564978278243e-01 9.547430975112e-01 9.530183964526e-01 9.513078789148e-01 9.495941868054e-01 9.478631937235e-01 9.460989966739e-01 9.442905740542e-01 9.424446442511e-01 9.405783434235e-01 9.387088080327e-01 9.368604026558e-01 9.350516954590e-01 9.332670106434e-01 9.314621342991e-01 9.295961791926e-01 9.276450928713e-01 9.256210192715e-01 9.235723540509e-01 9.215622016137e-01 9.196181470438e-01 9.177178187608e-01 9.158015238754e-01 9.138121855730e-01 9.117173973236e-01 9.095418060528e-01 9.073557088784e-01 9.052241020759e-01 9.031678553268e-01 9.011540466887e-01 8.991222138925e-01 8.970125086891e-01 8.948098441024e-01 8.925564561913e-01 8.903203794395e-01 8.881472394306e-01 8.860424655392e-01 8.839673960649e-01 8.818595584571e-01 8.796787457812e-01 8.774320954983e-01 8.751673118315e-01 8.729397212719e-01 8.707771089479e-01 8.686670990343e-01 8.665551104354e-01 8.643870963568e-01 8.621481763641e-01 8.598705963688e-01 8.576065175240e-01 8.553920704832e-01 8.532263295977e-01 8.510597433639e-01 8.488374544943e-01 8.465399681939e-01 8.441896446312e-01 8.418322676935e-01 8.395057264510e-01 8.372102332920e-01 8.349071436522e-01 8.325476743384e-01 8.301142813529e-01 8.276243366305e-01 8.251219654148e-01 8.226431935562e-01 8.201922156415e-01 8.177349288197e-01 8.152281977810e-01 8.126591195001e-01 8.100477796182e-01 8.074407860117e-01 8.048692948748e-01 8.023302345963e-01 7.997880550012e-01 7.972033483872e-01 7.945741427515e-01 7.919303937276e-01 7.893096711001e-01 7.867267751911e-01 7.841594844775e-01 7.815649584401e-01 7.789177730420e-01 7.762292347202e-01 7.735336614251e-01 7.708520726848e-01 7.681813781919e-01 7.654927983354e-01 7.627579265297e-01 7.599744486320e-01 7.571660066233e-01 7.543582913621e-01 7.515571327529e-01 7.487508660767e-01 7.459165230030e-01 7.430473228066e-01 7.401585334131e-01 7.372745217168e-01 7.344032401577e-01 7.315371594626e-01 7.286532986481e-01 7.257383886126e-01 7.227976906591e-01 7.198523129852e-01 7.169178548355e-01 7.139874642166e-01 7.110423124958e-01 7.080646817786e-01 7.050495823945e-01 7.020142614604e-01 6.989750458457e-01 6.959354782266e-01 6.928819742817e-01 6.898051735243e-01 6.867034783780e-01 6.835871862850e-01 6.804660032697e-01 6.773433060986e-01 6.742073647451e-01 6.710512741369e-01 6.678818448336e-01 6.647071751374e-01 6.615316046256e-01 6.583469225659e-01 6.551371242616e-01 6.518964430024e-01 6.486344710205e-01 6.453665526598e-01 6.420970218138e-01 6.388196291225e-01 6.355216964792e-01 6.321973580772e-01 6.288543507208e-01 6.255056918036e-01 6.221538138273e-01 6.187938660444e-01 6.154213499283e-01 6.120354602228e-01 6.086354889208e-01 6.052247538717e-01 6.017996288002e-01 5.983561400152e-01 5.948981213640e-01 5.914325881338e-01 5.879609516383e-01 5.844784482388e-01 5.809809643803e-01 5.774647598205e-01 5.739372997586e-01 5.704085415430e-01 5.668759458753e-01 5.633320358668e-01 5.597682453772e-01 5.561856418253e-01 5.525884031609e-01 5.489849190800e-01 5.453744648023e-01 5.417481207147e-01 5.381056955333e-01 5.344471429694e-01 5.307789297049e-01 5.271026582818e-01 5.234181656380e-01 5.197228567662e-01 5.160151671191e-01 5.122973814488e-01 5.085680539175e-01 5.048277572837e-01 5.010766296318e-01 4.973155057418e-01 4.935441867959e-01 4.897649514499e-01 4.859744157639e-01 4.821709168318e-01 4.783584314735e-01 4.745398102842e-01 4.707130433002e-01 4.668782856439e-01 4.630298151226e-01 4.591698206114e-01 4.552981395495e-01 4.514202399099e-01 4.475349507649e-01 4.436388938869e-01 4.397353142903e-01 4.358217912222e-01 4.319003219187e-01 4.279700365512e-01 4.240326275790e-01 4.200861281981e-01 4.161330192287e-01 4.121739414216e-01 4.082056816213e-01 4.042297239372e-01 4.002459163238e-01 3.962549520924e-01 3.922594238138e-01 3.882599955137e-01 3.842542036889e-01 3.802430083690e-01 3.762243209349e-01 3.722010277585e-01 3.681731293691e-01 3.641412170056e-01 3.601048704608e-01 3.560655292057e-01 3.520223241744e-01 3.479758149221e-01 3.439253999201e-01 3.398724540669e-01 3.358182590004e-01 3.317619194041e-01 3.277038940724e-01 3.236446770142e-01 3.195827429333e-01 3.155228277681e-01 3.114625119824e-01 3.074031024211e-01 3.033454797212e-01 2.992895012389e-01 2.952359173611e-01 2.911855229412e-01 2.871375721570e-01 2.830938275583e-01 2.790554239422e-01 2.750232790773e-01 2.709976028800e-01 2.669789281460e-01 2.629682458971e-01 2.589666625372e-01 2.549748765810e-01 2.509943872967e-01 2.470236779101e-01 2.430674465653e-01 2.391245489018e-01 2.351977821927e-01 2.312879727693e-01 2.273952572853e-01 2.235207098010e-01 2.196674473231e-01 2.158369915017e-01 2.120307510253e-01 2.082509749291e-01 2.044997286044e-01 2.007780757047e-01 1.970886506550e-01 1.934337757159e-01 1.898153361437e-01 1.862375511059e-01 1.827028176789e-01 1.792132781131e-01 1.757724020649e-01 1.723830316331e-01 1.690489587397e-01 1.657737997935e-01 1.625628252390e-01 1.594191582339e-01 1.563476214890e-01 1.533521633989e-01 1.504376147630e-01 1.476096067068e-01 1.448740879856e-01 1.422369498768e-01 1.397038222605e-01 1.372803469867e-01 1.349726707015e-01 1.327874827032e-01 1.307296467573e-01 1.288073326743e-01 1.270269536102e-01 1.253950561537e-01 1.239161366190e-01 1.225958483085e-01 1.214401941425e-01 1.204536852882e-01 1.196396540239e-01 1.190030148808e-01 1.185465562573e-01 1.182713735579e-01 1.181796505661e-01 1.182705811499e-01 1.185429921085e-01 1.189960116389e-01 1.196277762406e-01 1.204349669410e-01 1.214142390232e-01 1.225608029986e-01 1.238694504424e-01 1.253341455244e-01 1.269487778377e-01 1.287078877048e-01 1.306048493081e-01 1.326345514799e-01 1.347906143513e-01 1.370644145132e-01 1.394498824609e-01 1.419424716817e-01 1.445335497751e-01 1.472192104780e-01 1.499945339971e-01 1.528519611022e-01 1.557869723191e-01 1.587949856195e-01 1.618707710339e-01 1.650086533412e-01 1.682060436149e-01 1.714577465968e-01 1.747609426445e-01 1.781119679354e-01 1.815059378253e-01 1.849400916774e-01 1.884126028285e-01 1.919180352890e-01 1.954565186612e-01 1.990243669149e-01 2.026187341877e-01 2.062375544120e-01 2.098804894085e-01 2.135406071467e-01 2.172203649240e-01 2.209173304068e-01 2.246277499822e-01 2.283530396716e-01 2.320893807937e-01 2.358355797144e-01 2.395914863625e-01 2.433532909905e-01 2.471216634301e-01 2.508959015675e-01 2.546725520899e-01 2.584519419859e-01 2.622331874975e-01 2.660134313697e-01 2.697940891494e-01 2.735741696688e-01 2.773497398110e-01 2.811241249190e-01 2.848937058849e-01 2.886561507634e-01 2.924135751091e-01 2.961644066024e-01 2.999076973730e-01 3.036441435622e-01 3.073699881773e-01 3.110859901891e-01 3.147931686545e-01 3.184871360601e-01 3.221713879041e-01 3.258442655591e-01 3.295015851469e-01 3.331479578734e-01 3.367786361505e-01 3.403944753157e-01 3.439989739616e-01 3.475856389090e-01 3.511551460635e-01 3.547109174380e-01 3.582457006196e-01 3.617632636097e-01 3.652633242231e-01 3.687438479997e-01 3.722069441804e-01 3.756487195742e-01 3.790688710530e-01 3.824712550947e-01 3.858504139724e-01 3.892079591125e-01 3.925443719991e-01 3.958551211241e-01 3.991452210581e-01 4.024121109590e-01 4.056531117976e-01 4.088730709363e-01 4.120677864230e-01 4.152345487771e-01 4.183776284035e-01 4.214933340108e-01 4.245830320727e-01 4.276478038211e-01 4.306825465736e-01 4.336918474316e-01 4.366722376963e-01 4.396212349078e-01 4.425447364986e-01 4.454371575512e-01 4.483001721199e-01 4.511341329212e-01 4.539358146681e-01 4.567089607008e-01 4.594514845223e-01 4.621606133682e-01 4.648385380717e-01 4.674828517351e-01 4.700930155966e-01 4.726726261416e-01 4.752176288690e-01 4.777312957402e-01 4.802116855632e-01 4.826544682762e-01 4.850639354887e-01 4.874359789204e-01 4.897713439133e-01 4.920728671649e-01 4.943370749021e-01 4.965657780823e-01 4.987589022760e-01 5.009133495668e-01 5.030317741159e-01 5.051111510901e-01 5.071495789874e-01 5.091505876731e-01 5.111123975379e-01 5.130356564146e-01 5.149215699698e-01 5.167664108256e-01 5.185724500755e-01 5.203351330345e-01 5.220551403720e-01 5.237352235205e-01 5.253735759823e-01 5.269715728472e-01 5.285292208927e-01 5.300440165611e-01 5.315151516451e-01 5.329429115789e-01 5.343252562866e-01 5.356657640766e-01 5.369633370277e-01 5.382178254515e-01 5.394311639099e-01 5.405977912271e-01 5.417205470698e-01 5.427982168683e-01 5.438284575068e-01 5.448168564083e-01 5.457578027383e-01 5.466540012368e-01 5.475063086417e-01 5.483103806272e-01 5.490692848373e-01 5.497805188778e-01 5.504442671481e-01 5.510614603268e-01 5.516312555833e-01 5.521548319527e-01 5.526318921216e-01 5.530616431683e-01 5.534430658696e-01 5.537770157362e-01 5.540606167721e-01 5.542979383233e-01 5.544877178436e-01 5.546284335748e-01 5.547218748388e-01 5.547645462126e-01 5.547589424494e-01 5.547039436409e-01 5.546007804147e-01 5.544480577992e-01 5.542450715214e-01 5.539937918616e-01 5.536925970272e-01 5.533419944961e-01 5.529427477053e-01 5.524943441912e-01 5.519962022839e-01 5.514478565735e-01 5.508501478795e-01 5.502041721214e-01 5.495087637054e-01 5.487642246411e-01 5.479706417898e-01 5.471269992831e-01 5.462335500351e-01 5.452906840821e-01 5.442984228419e-01 5.432593750312e-01 5.421690296253e-01 5.410306323244e-01 5.398435057148e-01 5.386057409620e-01 5.373204208175e-01 5.359868539838e-01 5.346055003040e-01 5.331775468404e-01 5.316999350674e-01 5.301758013067e-01 5.286025401554e-01 5.269821081101e-01 5.253166358944e-01 5.236058377245e-01 5.218472024104e-01 5.200441078712e-01 5.181940605286e-01 5.162988136142e-01 5.143602300985e-01 5.123762677122e-01 5.103510531775e-01 5.082789430440e-01 5.061648264196e-01 5.040077692946e-01 5.018079548906e-01 4.995681702879e-01 4.972851263672e-01 4.949625346364e-01 4.926002045759e-01 4.901962223935e-01 4.877560289376e-01 4.852765799995e-01 4.827601063948e-01 4.802075472853e-01 4.776177493024e-01 4.749938419988e-01 4.723348328158e-01 4.696415168441e-01 4.669177070276e-01 4.641606073648e-01 4.613734093634e-01 4.585565520838e-01 4.557097284841e-01 4.528365191211e-01 4.499341180615e-01 4.470092240250e-01 4.440584117597e-01 4.410836333444e-01 4.380885396549e-01 4.350704699348e-01 4.320358637750e-01 4.289816199691e-01 4.259111576040e-01 4.228271950564e-01 4.197269821455e-01 4.166189846508e-01 4.134981504017e-01 4.103694289808e-01 4.072356402467e-01 4.040940405164e-01 4.009535446166e-01 3.978096711595e-01 3.946672141819e-01 3.915299083565e-01 3.883954527433e-01 3.852713746136e-01 3.821565691565e-01 3.790533753303e-01 3.759679758154e-01 3.728970126548e-01 3.698488769515e-01 3.668227325103e-01 3.638221035676e-01 3.608518814260e-01 3.579114885838e-01 3.550074438820e-01 3.521401741239e-01 3.493137499907e-01 3.465327935586e-01 3.437977925007e-01 3.411163348774e-01 3.384868650315e-01 3.359164364310e-01 3.334089197075e-01 3.309641214000e-01 3.285911315835e-01 3.262883435375e-01 3.240631875811e-01 3.219189993258e-01 3.198565681986e-01 3.178850605069e-01 3.160020855416e-01 3.142154739113e-01 3.125282014381e-01 3.109427347861e-01 3.094648021121e-01 3.080937726305e-01 3.068385614115e-01 3.056973441350e-01 3.046755239202e-01 3.037775679331e-01 3.030023790330e-01 3.023569454220e-01 3.018405684342e-01 3.014580712770e-01 3.012089310210e-01 3.010945145247e-01 3.011191071652e-01 3.012818202734e-01 3.015849040100e-01 3.020285861147e-01 3.026120796566e-01 3.033388207504e-01 3.042040031855e-01 3.052124291857e-01 3.063600940749e-01 3.076452435461e-01 3.090712954620e-01 3.106317247986e-01 3.123299725704e-01 3.141588750606e-01 3.161203802332e-01 3.182117751475e-01 3.204268546534e-01 3.227702472953e-01 3.252304953165e-01 3.278119769101e-01 3.305090940903e-01 3.333161885912e-01 3.362357657280e-01 3.392568721140e-01 3.423839652337e-01 3.456090149255e-01 3.489296220542e-01 3.523446718779e-01 3.558459478505e-01 3.594353125432e-01 3.631045496637e-01 3.668524777250e-01 3.706763592383e-01 3.745690845110e-01 3.785334250799e-01 3.825590903771e-01 3.866478641853e-01 3.907935738853e-01 3.949926397674e-01 3.992452418789e-01 4.035429535536e-01 4.078885719447e-01 4.122729392343e-01 4.166976014636e-01 4.211578611725e-01 4.256479792191e-01 4.301717593635e-01 4.347191586684e-01 4.392924303823e-01 4.438860443731e-01 4.484973749338e-01 4.531268580099e-01 4.577653093801e-01 4.624168183401e-01 4.670741207079e-01 4.717379374329e-01 4.764049631989e-01 4.810693854212e-01 4.857353307372e-01 4.903927724045e-01 4.950460152776e-01 4.996901913499e-01 5.043207771959e-01 5.089404266501e-01 5.135414651935e-01 5.181275993680e-01 5.226912725857e-01 5.272325811505e-01 5.317518978070e-01 5.362411623064e-01 5.407056737090e-01 5.451358122157e-01 5.495369457382e-01 5.539010203310e-01 5.582284402248e-01 5.625201997078e-01 5.667677749369e-01 5.709760779299e-01 5.751384455235e-01 5.792562809523e-01 5.833264494836e-01 5.873454521297e-01 5.913166475773e-01 5.952304904201e-01 5.990935837474e-01 6.028984664917e-01 6.066437754583e-01 6.103321063922e-01 6.139541298411e-01 6.175167916503e-01 6.210105854954e-01 6.244400135012e-01 6.278005662996e-01 6.310886266635e-01 6.343086801318e-01 6.374505463389e-01 6.405226648834e-01 6.435139411134e-01 6.464291078696e-01 6.492658968819e-01 6.520181957067e-01 6.546923090886e-01 6.572765188786e-01 6.597808094810e-01 6.621936476215e-01 6.645192757991e-01 6.667553549200e-01 6.688965131469e-01 6.709482428778e-01 6.729013575822e-01 6.747624147374e-01 6.765236266996e-01 6.781857293292e-01 6.797509074275e-01 6.812099009935e-01 6.825716975079e-01 6.838247946949e-01 6.849764412969e-01 6.860211311248e-01 6.869568704191e-01 6.877866824444e-01 6.885022589925e-01 6.891118384134e-01 6.896048992352e-01 6.899878775721e-01 6.902564818513e-01 6.904070905741e-01 6.904457160182e-01 6.903627389143e-01 6.901659264317e-01 6.898488106922e-01 6.894110199426e-01 6.888570172634e-01 6.881778596377e-01 6.873828232325e-01 6.864608885120e-01 6.854209457193e-01 6.842565221490e-01 6.829677662733e-01 6.815615345925e-01 6.800233772662e-01 6.783693793136e-01 6.765861141023e-01 6.746810503252e-01 6.726542759373e-01 6.704992747254e-01 6.682285572217e-01 6.658255864882e-01 6.633111571367e-01 6.606684508280e-01 6.579072186225e-01 6.550296665099e-01 6.520254887870e-01 6.489159663839e-01 6.456781726452e-01 6.423365636893e-01 6.388753063170e-01 6.353025462929e-01 6.316277027256e-01 6.278331504410e-01 6.239493528031e-01 6.199479250477e-01 6.158581394377e-01 6.116670630182e-01 6.073808471810e-01 6.030131138936e-01 5.985438746807e-01 5.940116328686e-01 5.893820944130e-01 5.846928964057e-01 5.799298110208e-01 5.750985462302e-01 5.702220892751e-01 5.652746673561e-01 5.602991594251e-01 5.552672312683e-01 5.502132146175e-01 5.451281085854e-01 5.400193694018e-01 5.349117961684e-01 5.297859479457e-01 5.246821236263e-01 5.195788736643e-01 5.145105054824e-01 5.094719092115e-01 5.044774538714e-01 4.995461482562e-01 4.946712573791e-01 4.898873877260e-01 4.851824541022e-01 4.805905818545e-01 4.761069437430e-01 4.717556794960e-01 4.675456253051e-01 4.634886262596e-01 4.596051403976e-01 4.558947847901e-01 4.523924637237e-01 4.490856535791e-01 4.460123184517e-01 4.431652984673e-01 4.405714628324e-01 4.382373656064e-01 4.361683986271e-01 4.343935224204e-01 4.328935447240e-01 4.317119682554e-01 4.308235007822e-01 4.302591553955e-01 4.300137281043e-01 4.300842688834e-01 4.304981012980e-01 4.312186255083e-01 4.322857433170e-01 4.336633663916e-01 4.353713008462e-01 4.373988760628e-01 4.397259137571e-01 4.423766001416e-01 4.453032638480e-01 4.485316104529e-01 4.520269138586e-01 4.557834793058e-01 4.598008967924e-01 4.640388243116e-01 4.685153637296e-01 4.731865237895e-01 4.780559778678e-01 4.831040309183e-01 4.883010373290e-01 4.936574230883e-01 4.991252991126e-01 5.047158788725e-01 5.103952051628e-01 5.161484488742e-01 5.219746697791e-01 5.278298096178e-01 5.337287855673e-01 5.396295401762e-01 5.455306433502e-01 5.514186397831e-01 5.572604807929e-01 5.630688931070e-01 5.687991716289e-01 5.744611404977e-01 5.800295396693e-01 5.854873661264e-01 5.908374420468e-01 5.960428889225e-01 6.011151992876e-01 6.060275862074e-01 6.107704456206e-01 6.153415926485e-01 6.197139322646e-01 6.238953727823e-01 6.278640234838e-01 6.316113309032e-01 6.351379744292e-01 6.384199633696e-01 6.414666859359e-01 6.442578856536e-01 6.467905335698e-01 6.490656566073e-01 6.510633464343e-01 6.527947037746e-01 6.542424246869e-01 6.554082910350e-01 6.562940430942e-01 6.568853893138e-01 6.571968255366e-01 6.572133058364e-01 6.569427688767e-01 6.563880720220e-01 6.555405615809e-01 6.544164782204e-01 6.530097152676e-01 6.513278681616e-01 6.493810732555e-01 6.471654826212e-01 6.447015937469e-01 6.419873489544e-01 6.390377794258e-01 6.358678286110e-01 6.324776562364e-01 6.288964510580e-01 6.251245586518e-01 6.211870018429e-01 6.170985039342e-01 6.128754975173e-01 6.085441640664e-01 6.041158171339e-01 5.996233342039e-01 5.950816915864e-01 5.905199814631e-01 5.859644813206e-01 5.814393983761e-01 5.769764550821e-01 5.726002471029e-01 5.683431278716e-01 5.642338582604e-01 5.603016307490e-01 5.565793243956e-01 5.530950260031e-01 5.498780598774e-01 5.469581325082e-01 5.443621685610e-01 5.421160149196e-01 5.402446842804e-01 5.387706746683e-01 5.377124364932e-01 5.370872712757e-01 5.369102629811e-01 5.371871913563e-01 5.379327352887e-01 5.391421495881e-01 5.408188897743e-01 5.429598434135e-01 5.455524386805e-01 5.485917565490e-01 5.520558419361e-01 5.559319836169e-01 5.601967870812e-01 5.648264635286e-01 5.697945778470e-01 5.750755754609e-01 5.806373942640e-01 5.864504857210e-01 5.924825513986e-01 5.986991121588e-01 6.050733817505e-01 6.115637227362e-01 6.181436249307e-01 6.247799314142e-01 6.314365443248e-01 6.380916196128e-01 6.447043106103e-01 6.512541634198e-01 6.577101456115e-01 6.640476203260e-01 6.702405865691e-01 6.762679230642e-01 6.821089511899e-01 6.877422480837e-01 6.931549908554e-01 6.983262429033e-01 7.032468818333e-01 7.079038130239e-01 7.122861460655e-01 7.163925539960e-01 7.202117712606e-01 7.237439924845e-01 7.269891650434e-01 7.299459304321e-01 7.326193224476e-01 7.350171635217e-01 7.371407356831e-01 7.390056998878e-01 7.406198084845e-01 7.419946640929e-01 7.431494333040e-01 7.440957332643e-01 7.448533354533e-01 7.454388460255e-01 7.458761943132e-01 7.461797827498e-01 7.463749122893e-01 7.464815941249e-01 7.465198910685e-01 7.465160784492e-01 7.464843936706e-01 7.464497163829e-01 7.464285987204e-01 7.464405629462e-01 7.465002897037e-01 7.466242353882e-01 7.468242374884e-01 7.471077013146e-01 7.474884899587e-01 7.479659675498e-01 7.485476155329e-01 7.492298240206e-01 7.500158025411e-01 7.508933461004e-01 7.518571498936e-01 7.529039618715e-01 7.540087909473e-01 7.551695059407e-01 7.563631260968e-01 7.575739190917e-01 7.587838880838e-01 7.599736736261e-01 7.611255061436e-01 7.622157179031e-01 7.632306130707e-01 7.641493145462e-01 7.649580640356e-01 7.656377193314e-01 7.661815338077e-01 7.665757899745e-01 7.668161724391e-01 7.668991886045e-01 7.668249389496e-01 7.665973155333e-01 7.662261265078e-01 7.657250471260e-01 7.651073556623e-01 7.644006497708e-01 7.636248927735e-01 7.628165167508e-01 7.620075167241e-01 7.612348325652e-01 7.605454152376e-01 7.599773603244e-01 7.595850737207e-01 7.594094176989e-01 7.595056743775e-01 7.599175189592e-01 7.606959349609e-01 7.618860473647e-01 7.635234975208e-01 7.656533190166e-01 7.683002973712e-01 7.714914164977e-01 7.752421548466e-01 7.795641159566e-01 7.844562843534e-01 7.899090742168e-01 7.959087447977e-01 8.024269134975e-01 8.094333849324e-01 8.168836291602e-01 8.247326548946e-01 8.329249332436e-01 8.414030921869e-01 8.501037063461e-01 8.589645236274e-01 8.679172588903e-01 8.768972761947e-01 8.858401376453e-01 8.946812556382e-01 9.033639256440e-01 9.118297068406e-01 9.200297235296e-01 9.279203892054e-01 9.354644485495e-01 9.426302641093e-01 9.493958769004e-01 9.557487148355e-01 9.616818036679e-01 9.671984804179e-01 9.723071949754e-01 9.770312325299e-01 9.813946404263e-01 9.854343800443e-01 9.891905118001e-01 9.927076653711e-01 9.960415533659e-01 9.992386116103e-01 1.002363339433e+00 1.005464566168e+00 1.008600996568e+00 1.011825026486e+00 1.015179757548e+00 1.018711430225e+00 1.022449867981e+00 1.026422669381e+00 1.030643568314e+00 1.035116639787e+00 1.039838773902e+00 1.044790598362e+00 1.049946584503e+00 1.055269714531e+00 1.060715749051e+00 1.066229089367e+00 1.071754993608e+00 1.077228098152e+00 1.082585365897e+00 1.087764861620e+00 1.092697497565e+00 1.097330818583e+00 1.101605679522e+00 1.105480465687e+00 1.108915215663e+00 1.111881688622e+00 1.114364500116e+00 1.116352488378e+00 1.117857859567e+00 1.118892278735e+00 1.119486520510e+00 1.119676191406e+00 1.119506999937e+00 1.119033459555e+00 1.118312449544e+00 1.117409512852e+00 1.116384627403e+00 1.115301190756e+00 1.114217186804e+00 1.113185105641e+00 1.112249219221e+00 1.111441792509e+00 1.110792166777e+00 1.110306105059e+00 1.109989712085e+00 1.109825494163e+00 1.109793716041e+00 1.109860178424e+00 1.109981373840e+00 1.110114742673e+00 1.110202776595e+00 1.110199030052e+00 1.110044938817e+00 1.109697233945e+00 1.109109629929e+00 1.108245570429e+00 1.107076987144e+00 1.105581807189e+00 1.103753885455e+00 1.101587231257e+00 1.099096677230e+00 1.096289409472e+00 1.093192627456e+00 1.089835673955e+00 1.086239368099e+00 1.082445315182e+00 1.078477104377e+00 1.074371945785e+00 1.070149293386e+00 1.065839150676e+00 1.061459357821e+00 1.057024285104e+00 1.052556504070e+00 1.048061164656e+00 1.043565343889e+00 1.039079878334e+00 1.034635849121e+00 1.030268459163e+00 1.026021747558e+00 1.021958880282e+00 1.018145223616e+00 1.014673669534e+00 1.011635398496e+00 1.009139161196e+00 1.007295561934e+00 1.006212202182e+00 1.005997245818e+00 1.006731978422e+00 1.008492684444e+00 1.011312488279e+00 1.015203708289e+00 1.020141080541e+00 1.026059768576e+00 1.032873573006e+00 1.040457735715e+00 1.048683634354e+00 1.057402246735e+00 1.066473387232e+00 1.075777372248e+00 1.085198955117e+00 1.094679363074e+00 1.104167412297e+00 1.113657986914e+00 1.123169910615e+00 1.132723472699e+00 1.142357385092e+00 1.149523095032e+00 1.155936911307e+00 1.162001098054e+00 1.168189667546e+00 1.174879597926e+00 1.182221428247e+00 1.190026288912e+00 1.197805643229e+00 1.204898077705e+00 1.210629949846e+00 1.214486680880e+00 1.216269764255e+00 1.216135076155e+00 1.214552372616e+00 1.212206968929e+00 1.209851408207e+00 1.208120487731e+00 1.207444384478e+00 1.208013379696e+00 1.209810982307e+00 1.212701171762e+00 1.216553434388e+00 1.221281676676e+00 1.226828301744e+00 1.233104814745e+00 1.239858317802e+00 1.246538219943e+00 1.252259850247e+00 1.255830467203e+00 1.255855460812e+00 1.250918862559e+00 1.239626049991e+00 1.219423196347e+00 1.152085581414e+00 1.109701309512e+00 1.067338402985e+00 1.029263121477e+00 1.008678351710e+00 1.013387560460e+00 1.040679987298e+00 1.078939612635e+00 1.113934793347e+00 1.134487398405e+00 1.135426518276e+00 1.118046700400e+00 1.089006912840e+00 1.057903332478e+00 1.033778946199e+00 1.021663657635e+00 1.020858905062e+00 1.026369188312e+00 1.032217368342e+00 1.034629493278e+00 1.033425186072e+00 1.031496457825e+00 1.032824021061e+00 1.040008678707e+00 1.052714768134e+00 1.067797589033e+00 1.081051318479e+00 1.089265190213e+00 1.091621532158e+00 1.089761041634e+00 1.086640600698e+00 1.084719311629e+00 1.084373867343e+00 1.083622746497e+00 1.079300183891e+00 1.069216643611e+00 1.054117424002e+00 1.038554665269e+00 1.029894083829e+00 1.035229465757e+00 1.057419387750e+00 1.092726239792e+00 1.131987766752e+00 1.164249049784e+00 1.180626758075e+00 1.176881855428e+00 1.154590410884e+00 1.120882028764e+00 1.086588327928e+00 1.062643489020e+00 1.055450852833e+00 1.063897955926e+00 1.080320377802e+00 1.094876795922e+00 1.100152929163e+00 1.094000017740e+00 1.080097138853e+00 1.066331491290e+00 1.061292851194e+00 1.069781297674e+00 1.089909505476e+00 1.113681521983e+00 1.130653115202e+00 1.132034274483e+00 1.113624384077e+00 1.077206660288e+00 1.030489895997e+00 9.855187556935e-01 9.549652799513e-01 9.467797717548e-01 9.600571894082e-01 9.857422701082e-01 1.011560117157e+00 1.027190152239e+00 1.027188471043e+00 1.011730254206e+00 9.859076392790e-01 9.578078004082e-01 9.356218789837e-01 9.242944119121e-01 9.234319884724e-01 9.278238302199e-01 9.303006444220e-01 9.250830944185e-01 9.101492497907e-01 8.882516774846e-01 8.664039421656e-01 8.537145884912e-01 8.574856851502e-01 8.792533150504e-01 9.135081454719e-01 9.501590888189e-01 9.785529754241e-01 9.907323165922e-01 9.833972890377e-01 9.587385447669e-01 9.244957374395e-01 8.926754071718e-01 8.761949111529e-01 8.834071255535e-01 9.136044041427e-01 9.575436276146e-01 1.002441215865e+00 1.037227913504e+00 1.055519476315e+00 1.056582865602e+00 1.044800219536e+00 1.027989588216e+00 1.014519425555e+00 1.009935970676e+00 1.014682378058e+00 1.024439972755e+00 1.032990245743e+00 1.035680958380e+00 1.031861555632e+00 1.025347545249e+00 1.022803779877e+00 1.030290485922e+00 1.049471853041e+00 1.075923423640e+00 1.100664430853e+00 1.113860705116e+00 1.108472248391e+00 1.082833937677e+00 1.041787365130e+00 9.963165011780e-01 9.608676847384e-01 9.477884864483e-01 9.608575300946e-01 9.929548814659e-01 1.030405858106e+00 1.059696785593e+00 1.072196113010e+00 1.065826293832e+00 1.044676834919e+00 1.017034887182e+00 9.921092848474e-01 9.762325819324e-01 9.702439740475e-01 9.700007252642e-01 9.695810092988e-01 9.650850128415e-01 9.568167847214e-01 9.490723932072e-01 9.475509432493e-01 9.554612516911e-01 9.706589152956e-01 9.857952085624e-01 9.914814705541e-01 9.802659231864e-01 9.499340614065e-01 9.053834753470e-01 8.588055637164e-01 8.268483495581e-01 8.232788538497e-01 8.500990772798e-01 8.954591540413e-01 9.408173936934e-01 9.694266061549e-01 9.710971641288e-01 9.437440572770e-01 8.934845021397e-01 8.337426764685e-01 7.847622928675e-01
 1.115876758280e+00 1.115083452263e+00 1.114303357403e+00 1.113613671865e+00 1.113006563590e+00 1.112494819419e+00 1.112092464469e+00 1.111715135155e+00 1.111205995971e+00 1.110498593613e+00 1.109681589630e+00 1.108887805570e+00 1.108169174505e+00 1.107522608881e+00 1.106974961095e+00 1.106539234682e+00 1.106121312879e+00 1.105558001729e+00 1.104782259537e+00 1.103893977740e+00 1.103049929710e+00 1.102321488217e+00 1.101694071793e+00 1.101139372786e+00 1.100623252261e+00 1.100076234337e+00 1.099410017846e+00 1.098601569503e+00 1.097709670561e+00 1.096822451041e+00 1.096010901876e+00 1.095329199163e+00 1.094786475360e+00 1.094301454448e+00 1.093720430767e+00 1.092934506443e+00 1.091980959731e+00 1.091004310136e+00 1.090117935252e+00 1.089344304133e+00 1.088648691686e+00 1.087993970731e+00 1.087337657087e+00 1.086628303647e+00 1.085824406950e+00 1.084915987191e+00 1.083931787145e+00 1.082935988230e+00 1.082025070348e+00 1.081279218367e+00 1.080680795095e+00 1.080093473847e+00 1.079353161891e+00 1.078396889229e+00 1.077302184312e+00 1.076217846322e+00 1.075255057722e+00 1.074435192790e+00 1.073699914941e+00 1.072954464742e+00 1.072133317023e+00 1.071224667096e+00 1.070257506973e+00 1.069252023170e+00 1.068208167225e+00 1.067148605330e+00 1.066139498653e+00 1.065251856363e+00 1.064489494771e+00 1.063763036284e+00 1.062938625174e+00 1.061919051696e+00 1.060716773461e+00 1.059453325365e+00 1.058302191905e+00 1.057369563264e+00 1.056616533462e+00 1.055879191708e+00 1.054991602473e+00 1.053888805179e+00 1.052629349219e+00 1.051348911989e+00 1.050168932164e+00 1.049139619595e+00 1.048210008155e+00 1.047277255034e+00 1.046266036445e+00 1.045170383481e+00 1.044019049029e+00 1.042839436929e+00 1.041646427106e+00 1.040446226735e+00 1.039254878131e+00 1.038092321933e+00 1.036988253505e+00 1.035952039083e+00 1.034935073521e+00 1.033846434213e+00 1.032610355183e+00 1.031230282529e+00 1.029788991133e+00 1.028410771538e+00 1.027201256996e+00 1.026175288931e+00 1.025228396030e+00 1.024190670920e+00 1.022927925872e+00 1.021431964820e+00 1.019821389223e+00 1.018280692547e+00 1.016961259724e+00 1.015892911856e+00 1.014947150230e+00 1.013915882462e+00 1.012640549823e+00 1.011097164602e+00 1.009406426110e+00 1.007764319211e+00 1.006334033464e+00 1.005151359811e+00 1.004101110054e+00 1.002996096514e+00 1.001686104670e+00 1.000138931688e+00 9.984439431916e-01 9.967563036858e-01 9.952177619564e-01 9.938735073673e-01 9.926549531831e-01 9.914286467342e-01 9.900760009016e-01 9.885498787919e-01 9.868844401672e-01 9.851809177430e-01 9.835511266204e-01 9.820499787668e-01 9.806518852813e-01 9.792735370081e-01 9.778284143310e-01 9.762571861178e-01 9.745662269075e-01 9.728204715970e-01 9.711077931414e-01 9.694740972478e-01 9.679137505033e-01 9.663772727750e-01 9.648040238821e-01 9.631451648174e-01 9.613995739295e-01 9.596089082610e-01 9.578254281424e-01 9.560789794808e-01 9.543780542622e-01 9.527082193924e-01 9.510306441289e-01 9.493108486143e-01 9.475344348328e-01 9.457130081705e-01 9.438624698765e-01 9.420087444123e-01 9.401770431704e-01 9.383753735261e-01 9.365896376263e-01 9.348007672556e-01 9.329958700486e-01 9.311598006620e-01 9.292786043974e-01 9.273593935619e-01 9.254181760079e-01 9.234709820732e-01 9.215436681312e-01 9.196539307756e-01 9.177908240400e-01 9.159118596552e-01 9.139740020393e-01 9.119540693860e-01 9.098575115807e-01 9.077315261997e-01 9.056388053004e-01 9.036113877831e-01 9.016306218505e-01 8.996404634718e-01 8.975802523601e-01 8.954182186309e-01 8.931705333778e-01 8.909060240650e-01 8.886909827206e-01 8.865511691125e-01 8.844580611134e-01 8.823524468324e-01 8.801743363620e-01 8.779027528371e-01 8.755750546750e-01 8.732592479734e-01 8.710038446944e-01 8.688172389160e-01 8.666641738322e-01 8.644842116016e-01 8.622338219412e-01 8.599153795634e-01 8.575740202172e-01 8.552655394233e-01 8.530195507066e-01 8.508287200885e-01 8.486410160972e-01 8.464013439118e-01 8.440908376917e-01 8.417371513081e-01 8.393922441001e-01 8.370945870573e-01 8.348465765140e-01 8.326024328266e-01 8.303062670659e-01 8.279363581099e-01 8.255100688575e-01 8.230731015078e-01 8.206629626541e-01 8.182864339771e-01 8.159055720669e-01 8.134729509816e-01 8.109656600601e-01 8.084005332050e-01 8.058196264763e-01 8.032595546328e-01 8.007285192814e-01 7.981947359475e-01 7.956151703679e-01 7.929736863306e-01 7.902880475543e-01 7.876023751022e-01 7.849514486789e-01 7.823339047577e-01 7.797170581936e-01 7.770605533876e-01 7.743591602306e-01 7.716395089153e-01 7.689394223235e-01 7.662774593368e-01 7.636333407094e-01 7.609664700422e-01 7.582470566763e-01 7.554859806167e-01 7.527130961217e-01 7.499541157215e-01 7.472062699433e-01 7.444451327875e-01 7.416394335589e-01 7.387844370887e-01 7.359023297042e-01 7.330186738886e-01 7.301433004563e-01 7.272633691897e-01 7.243588604189e-01 7.214197338548e-01 7.184574632962e-01 7.154991934983e-01 7.125542179463e-01 7.096151250072e-01 7.066624605252e-01 7.036786345220e-01 7.006678291049e-01 6.976498506422e-01 6.946424479967e-01 6.916420167191e-01 6.886290456298e-01 6.855842052403e-01 6.825027321237e-01 6.793969921730e-01 6.762882337961e-01 6.731797750409e-01 6.700597947964e-01 6.669159997497e-01 6.637480934710e-01 6.605633117800e-01 6.573747920940e-01 6.541853495481e-01 6.509848506217e-01 6.477646537195e-01 6.445300756954e-01 6.412896359609e-01 6.380490612038e-01 6.348008403005e-01 6.315304276250e-01 6.282290265013e-01 6.249047428501e-01 6.215737683946e-01 6.182422842826e-01 6.149039418877e-01 6.115470018087e-01 6.081641303025e-01 6.047617651824e-01 6.013533206958e-01 5.979425442963e-01 5.945251859650e-01 5.910966368672e-01 5.876536465063e-01 5.841983370064e-01 5.807324009048e-01 5.772532475989e-01 5.737564938798e-01 5.702446425882e-01 5.667258495655e-01 5.632010133527e-01 5.596676832430e-01 5.561197840638e-01 5.525543022968e-01 5.489762181832e-01 5.453980806226e-01 5.418165500083e-01 5.382259249501e-01 5.346166080680e-01 5.309881154610e-01 5.273462696512e-01 5.236976613711e-01 5.200434465024e-01 5.163752852070e-01 5.126909423491e-01 5.089927513963e-01 5.052830666684e-01 5.015682208899e-01 4.978451857886e-01 4.941128339153e-01 4.903690057801e-01 4.866153070119e-01 4.828523645859e-01 4.790786400143e-01 4.752957119963e-01 4.715028294549e-01 4.677014065336e-01 4.638924772009e-01 4.600739531345e-01 4.562445200516e-01 4.524057581970e-01 4.485622856227e-01 4.447120036221e-01 4.408548749208e-01 4.369865946770e-01 4.331068372590e-01 4.292180965797e-01 4.253217525546e-01 4.214211348046e-01 4.175112036286e-01 4.135948930797e-01 4.096713208434e-01 4.057398022672e-01 4.018025239804e-01 3.978584653733e-01 3.939067118756e-01 3.899508130589e-01 3.859905189156e-01 3.820230557599e-01 3.780494371447e-01 3.740701007188e-01 3.700852288513e-01 3.660976967460e-01 3.621087522854e-01 3.581158527750e-01 3.541183455088e-01 3.501171610190e-01 3.461135968965e-01 3.421065846210e-01 3.380985784562e-01 3.340892037218e-01 3.300785551993e-01 3.260682111115e-01 3.220563349105e-01 3.180436819722e-01 3.140319804456e-01 3.100209404329e-01 3.060118730231e-01 3.020050920879e-01 2.979998467211e-01 2.939965097411e-01 2.899978308738e-01 2.860033830154e-01 2.820137658053e-01 2.780297819770e-01 2.740528368110e-01 2.700831064573e-01 2.661206225051e-01 2.621665452245e-01 2.582211233776e-01 2.542870424188e-01 2.503653075983e-01 2.464549784601e-01 2.425594483721e-01 2.386793355959e-01 2.348138071692e-01 2.309667137007e-01 2.271379219136e-01 2.233283417442e-01 2.195410746593e-01 2.157768789754e-01 2.120378453537e-01 2.083267670400e-01 2.046434283419e-01 2.009911802385e-01 1.973703656597e-01 1.937861400931e-01 1.902382057781e-01 1.867326627248e-01 1.832702695016e-01 1.798531511627e-01 1.764861935171e-01 1.731710148878e-01 1.699116913069e-01 1.667120754684e-01 1.635766873993e-01 1.605092910523e-01 1.575130830567e-01 1.545944641219e-01 1.517552799692e-01 1.490032517941e-01 1.463421787873e-01 1.437780631194e-01 1.413172146291e-01 1.389630525057e-01 1.367219601875e-01 1.346011737746e-01 1.326054804221e-01 1.307417319308e-01 1.290160756828e-01 1.274333695631e-01 1.259998083303e-01 1.247199738941e-01 1.235978602140e-01 1.226393494587e-01 1.218488259021e-01 1.212283563501e-01 1.207806158590e-01 1.205077676375e-01 1.204101132410e-01 1.204880382431e-01 1.207413048942e-01 1.211681434881e-01 1.217674081059e-01 1.225365229947e-01 1.234698763716e-01 1.245654581392e-01 1.258182251665e-01 1.272215090426e-01 1.287709738544e-01 1.304612206982e-01 1.322865066177e-01 1.342411189996e-01 1.363186745553e-01 1.385119599485e-01 1.408153664915e-01 1.432227157428e-01 1.457292888076e-01 1.483292531685e-01 1.510172496462e-01 1.537879464607e-01 1.566352628651e-01 1.595554454443e-01 1.625424190376e-01 1.655925019284e-01 1.687038447204e-01 1.718702060426e-01 1.750878805278e-01 1.783527342313e-01 1.816631908977e-01 1.850138831254e-01 1.884024219480e-01 1.918271482697e-01 1.952839151928e-01 1.987721495714e-01 2.022868959605e-01 2.058264137187e-01 2.093907055635e-01 2.129740717271e-01 2.165775873388e-01 2.201982969170e-01 2.238353334141e-01 2.274851965638e-01 2.311487362147e-01 2.348212866548e-01 2.385032334771e-01 2.421944900521e-01 2.458916034724e-01 2.495949290006e-01 2.533015036517e-01 2.570117949237e-01 2.607252288966e-01 2.644380761379e-01 2.681514552689e-01 2.718647528141e-01 2.755749805929e-01 2.792825993183e-01 2.829871673436e-01 2.866861106052e-01 2.903802467435e-01 2.940693637839e-01 2.977502977485e-01 3.014245669856e-01 3.050909635742e-01 3.087457018702e-01 3.123919419591e-01 3.160275210302e-01 3.196524328845e-01 3.232670052440e-01 3.268677488557e-01 3.304546051170e-01 3.340301278988e-01 3.375884005467e-01 3.411342037834e-01 3.446662208838e-01 3.481800361269e-01 3.516787854236e-01 3.551599463046e-01 3.586230794471e-01 3.620720546076e-01 3.655014303451e-01 3.689106705025e-01 3.723027300652e-01 3.756729344393e-01 3.790223200960e-01 3.823523553103e-01 3.856601308086e-01 3.889480174453e-01 3.922135298360e-01 3.954532849798e-01 3.986735158009e-01 4.018691231385e-01 4.050406181059e-01 4.081880344927e-01 4.113096023226e-01 4.144064168648e-01 4.174786601568e-01 4.205233714585e-01 4.235442992293e-01 4.265386548386e-01 4.295026278418e-01 4.324409001924e-01 4.353505749923e-01 4.382320705810e-01 4.410858491847e-01 4.439092204718e-01 4.467047350646e-01 4.494687443294e-01 4.522009381648e-01 4.549046075549e-01 4.575762185093e-01 4.602161985556e-01 4.628259755482e-01 4.654012778655e-01 4.679461925029e-01 4.704596556014e-01 4.729373672675e-01 4.753824572683e-01 4.777934669759e-01 4.801670680652e-01 4.825094482768e-01 4.848150241209e-01 4.870879525589e-01 4.893267678901e-01 4.915257812641e-01 4.936899205034e-01 4.958163261748e-01 4.979042232121e-01 4.999557082655e-01 5.019691660619e-01 5.039454431474e-01 5.058851622891e-01 5.077855054587e-01 5.096472292531e-01 5.114701586740e-01 5.132499632947e-01 5.149910651233e-01 5.166921274136e-01 5.183526840382e-01 5.199759787941e-01 5.215557159391e-01 5.230964011494e-01 5.245928448214e-01 5.260447381554e-01 5.274558103142e-01 5.288237463353e-01 5.301507240752e-01 5.314369324458e-01 5.326785103667e-01 5.338759432967e-01 5.350292072921e-01 5.361358418528e-01 5.371990054388e-01 5.382194080373e-01 5.391955726115e-01 5.401295993160e-01 5.410167852128e-01 5.418588213609e-01 5.426551983478e-01 5.434036557447e-01 5.441092696861e-01 5.447673496827e-01 5.453797607902e-01 5.459475444034e-01 5.464682001126e-01 5.469407006982e-01 5.473669893603e-01 5.477448618637e-01 5.480751378956e-01 5.483583022592e-01 5.485944718762e-01 5.487841093233e-01 5.489264588632e-01 5.490202099743e-01 5.490658464329e-01 5.490614498280e-01 5.490111291999e-01 5.489118100766e-01 5.487640718787e-01 5.485696775381e-01 5.483241662930e-01 5.480307714068e-01 5.476878922118e-01 5.472966987720e-01 5.468564695605e-01 5.463674645043e-01 5.458284754076e-01 5.452414635684e-01 5.446046437772e-01 5.439195901370e-01 5.431867033535e-01 5.424042879861e-01 5.415721481291e-01 5.406915286537e-01 5.397623549298e-01 5.387861063401e-01 5.377608609366e-01 5.366878611596e-01 5.355655672914e-01 5.343937757700e-01 5.331752781242e-01 5.319068412933e-01 5.305933662899e-01 5.292310577708e-01 5.278204889054e-01 5.263633819721e-01 5.248574223819e-01 5.233044350686e-01 5.217057979485e-01 5.200604604151e-01 5.183703785155e-01 5.166333851417e-01 5.148503816284e-01 5.130218332740e-01 5.111463971317e-01 5.092292079145e-01 5.072684355481e-01 5.052628433590e-01 5.032153853483e-01 5.011222104108e-01 4.989876883632e-01 4.968120481676e-01 4.945945045720e-01 4.923374138908e-01 4.900381880610e-01 4.876994738599e-01 4.853204719999e-01 4.829022496555e-01 4.804485457042e-01 4.779543657397e-01 4.754248178983e-01 4.728587000074e-01 4.702562046152e-01 4.676205844643e-01 4.649506163647e-01 4.622478313655e-01 4.595139538335e-01 4.567472711686e-01 4.539517725209e-01 4.511259218541e-01 4.482718795679e-01 4.453918192586e-01 4.424843494360e-01 4.395533851739e-01 4.365978819646e-01 4.336190001690e-01 4.306203299029e-01 4.275999858056e-01 4.245625190928e-01 4.215073003535e-01 4.184356213736e-01 4.153502806598e-01 4.122518104092e-01 4.091423885975e-01 4.060241356231e-01 4.028968674190e-01 3.997660169640e-01 3.966284112265e-01 3.934907246161e-01 3.903535467605e-01 3.872154784799e-01 3.840844258844e-01 3.809568019719e-01 3.778409978797e-01 3.747346219157e-01 3.716404067993e-01 3.685642905394e-01 3.655042913909e-01 3.624672814108e-01 3.594541722823e-01 3.564656173601e-01 3.535097249095e-01 3.505836117188e-01 3.476947118049e-01 3.448443202492e-01 3.420347521101e-01 3.392728287947e-01 3.365579513202e-01 3.338962873980e-01 3.312895090435e-01 3.287409505614e-01 3.262568767680e-01 3.238371251214e-01 3.214893360546e-01 3.192145456624e-01 3.170172724373e-01 3.149026662575e-01 3.128704578558e-01 3.109303301566e-01 3.090805134813e-01 3.073278321505e-01 3.056767589887e-01 3.041265341812e-01 3.026875916539e-01 3.013555327962e-01 3.001396185271e-01 2.990407655259e-01 2.980611558362e-01 2.972070292803e-01 2.964761783856e-01 2.958762554420e-01 2.954061756675e-01 2.950682185696e-01 2.948678508510e-01 2.948006319242e-01 2.948742153230e-01 2.950861952593e-01 2.954386942699e-01 2.959323155642e-01 2.965646212063e-01 2.973397145398e-01 2.982560208761e-01 2.993116928707e-01 3.005077837469e-01 3.018410581358e-01 3.033137035641e-01 3.049191248125e-01 3.066619885934e-01 3.085358574261e-01 3.105375620819e-01 3.126703766264e-01 3.149256714022e-01 3.173052933039e-01 3.198028255414e-01 3.224182167715e-01 3.251485652746e-01 3.279855806171e-01 3.309338557368e-01 3.339835904026e-01 3.371344734564e-01 3.403839818713e-01 3.437237739198e-01 3.471570829128e-01 3.506743662031e-01 3.542757990296e-01 3.579575172366e-01 3.617140846095e-01 3.655458590733e-01 3.694444394498e-01 3.734108776501e-01 3.774387430751e-01 3.815258502229e-01 3.856695656818e-01 3.898633053437e-01 3.941099063642e-01 3.983994955731e-01 4.027338549783e-01 4.071077021565e-01 4.115162261352e-01 4.159621552751e-01 4.204356066617e-01 4.249399771074e-01 4.294674038100e-01 4.340171014056e-01 4.385891938144e-01 4.431740669825e-01 4.477772826197e-01 4.523899847998e-01 4.570126267375e-01 4.616425924691e-01 4.662753335360e-01 4.709127785191e-01 4.755454827622e-01 4.801786048797e-01 4.848044668325e-01 4.894226692972e-01 4.940337172507e-01 4.986280495947e-01 5.032132202444e-01 5.077783015653e-01 5.123268528074e-01 5.168557352735e-01 5.213594363810e-01 5.258418584757e-01 5.302955470088e-01 5.347224304424e-01 5.391182817632e-01 5.434812762090e-01 5.478117207144e-01 5.521037472833e-01 5.563610404151e-01 5.605753722553e-01 5.647495822378e-01 5.688807585199e-01 5.729643484896e-01 5.770054808500e-01 5.809927202068e-01 5.849332704786e-01 5.888197792511e-01 5.926531068855e-01 5.964321645636e-01 6.001517856349e-01 6.038167779740e-01 6.074174375102e-01 6.109599090995e-01 6.144371267675e-01 6.178477361149e-01 6.211951071176e-01 6.244693481219e-01 6.276783995673e-01 6.308120444165e-01 6.338744164964e-01 6.368636522382e-01 6.397734426950e-01 6.426103055785e-01 6.453634478218e-01 6.480408842241e-01 6.506329266129e-01 6.531437856048e-01 6.555710285200e-01 6.579093553315e-01 6.601644711448e-01 6.623259496750e-01 6.644021596736e-01 6.663838907656e-01 6.682736979167e-01 6.700709798173e-01 6.717681403273e-01 6.733737839633e-01 6.748773190487e-01 6.762852644741e-01 6.775899858777e-01 6.787937254234e-01 6.798972839581e-01 6.808929862882e-01 6.817872055179e-01 6.825732526817e-01 6.832540292331e-01 6.838265892426e-01 6.842887126529e-01 6.846438792321e-01 6.848835283167e-01 6.850157134636e-01 6.850319119984e-01 6.849362680580e-01 6.847274203313e-01 6.843990718106e-01 6.839592114270e-01 6.833990126813e-01 6.827245147897e-01 6.819320799592e-01 6.810191846644e-01 6.799921467496e-01 6.788412795759e-01 6.775764502555e-01 6.761876884441e-01 6.746820872644e-01 6.730579374802e-01 6.713090980458e-01 6.694483281030e-01 6.674604179093e-01 6.653584863829e-01 6.631342596202e-01 6.607915137673e-01 6.583338863659e-01 6.557522808520e-01 6.530626700008e-01 6.502465908007e-01 6.473254610734e-01 6.442860004347e-01 6.411323379157e-01 6.378748293198e-01 6.344967814551e-01 6.310230944082e-01 6.274328028802e-01 6.237460635913e-01 6.199547835500e-01 6.160595062168e-01 6.120788521766e-01 6.079881512045e-01 6.038222740547e-01 5.995551200717e-01 5.952106016419e-01 5.907856447650e-01 5.862760543975e-01 5.817080204113e-01 5.770524105258e-01 5.723528581705e-01 5.675793448977e-01 5.627607866601e-01 5.578959934298e-01 5.529804482870e-01 5.480457769194e-01 5.430635256236e-01 5.380774304003e-01 5.330648220286e-01 5.280517225815e-01 5.230412585158e-01 5.180325629822e-01 5.130587210995e-01 5.080959323702e-01 5.031873432789e-01 4.983151793732e-01 4.935094585125e-01 4.887717832463e-01 4.841117349238e-01 4.795539156344e-01 4.750894203821e-01 4.707542560150e-01 4.665382822234e-01 4.624730493110e-01 4.585572031953e-01 4.548120363850e-01 4.512486839375e-01 4.478756935277e-01 4.447163587355e-01 4.417664142709e-01 4.390611626654e-01 4.365850059506e-01 4.343761521251e-01 4.324248957823e-01 4.307522832347e-01 4.293681657142e-01 4.282671357818e-01 4.274825851625e-01 4.269846220617e-01 4.268168555089e-01 4.269503453318e-01 4.274056489707e-01 4.281837818660e-01 4.292659133599e-01 4.306822046550e-01 4.323893485482e-01 4.344207184335e-01 4.367433809125e-01 4.393602078300e-01 4.422713964601e-01 4.454421499968e-01 4.488982567436e-01 4.525905719239e-01 4.565359201461e-01 4.607058729949e-01 4.650852079546e-01 4.696772780740e-01 4.744377006169e-01 4.793831448951e-01 4.844747454334e-01 4.897040837046e-01 4.950663226677e-01 5.005193966311e-01 5.060799163288e-01 5.117015448850e-01 5.173888974259e-01 5.231199426337e-01 5.288700233094e-01 5.346463871664e-01 5.404033762165e-01 5.461548594185e-01 5.518672738500e-01 5.575294062129e-01 5.631401767269e-01 5.686604328542e-01 5.741052219648e-01 5.794375938354e-01 5.846575057853e-01 5.897537036460e-01 5.947002899827e-01 5.995063033667e-01 6.041377420664e-01 6.086009348178e-01 6.128794089047e-01 6.169575355938e-01 6.208383508276e-01 6.244976316932e-01 6.279387572297e-01 6.311492479684e-01 6.341151311135e-01 6.368422414706e-01 6.393098397705e-01 6.415220742853e-01 6.434697192086e-01 6.451424474709e-01 6.465493712196e-01 6.476692585471e-01 6.485139206681e-01 6.490733926555e-01 6.493429166535e-01 6.493331293899e-01 6.490294355337e-01 6.484448808466e-01 6.475741005700e-01 6.464174816078e-01 6.449875044526e-01 6.432757211354e-01 6.412969990258e-01 6.390541994185e-01 6.365502998671e-01 6.338019774245e-01 6.308076462853e-01 6.275867411189e-01 6.241465051772e-01 6.204965572746e-01 6.166607051167e-01 6.126401495160e-01 6.084639593203e-01 6.041412165596e-01 5.996931330281e-01 5.951431532221e-01 5.905058454598e-01 5.858133941185e-01 5.810795137619e-01 5.763368932068e-01 5.716091232697e-01 5.669218565780e-01 5.623071947487e-01 5.577903537896e-01 5.534050403994e-01 5.491782602224e-01 5.451417308205e-01 5.413267364058e-01 5.377623412359e-01 5.344792366980e-01 5.315068411866e-01 5.288719111260e-01 5.266008486373e-01 5.247174873233e-01 5.232458687215e-01 5.222034206096e-01 5.216074576473e-01 5.214707351866e-01 5.218025033195e-01 5.226117298920e-01 5.238956203830e-01 5.256594438839e-01 5.278922453546e-01 5.305860929777e-01 5.337323309669e-01 5.373084135357e-01 5.413021422752e-01 5.456846065123e-01 5.504363233574e-01 5.555273274184e-01 5.609292168341e-01 5.666113722897e-01 5.725442590494e-01 5.786923444950e-01 5.850247435666e-01 5.915079233283e-01 5.981044307294e-01 6.047894904695e-01 6.115220817350e-01 6.182743236806e-01 6.250176771053e-01 6.317159924296e-01 6.383484069885e-01 6.448801558003e-01 6.512901287212e-01 6.575517805375e-01 6.636447373248e-01 6.695447161799e-01 6.752364400588e-01 6.807011000360e-01 6.859206333450e-01 6.908885291119e-01 6.955866370859e-01 7.000091010116e-01 7.041486519990e-01 7.079971264821e-01 7.115570930229e-01 7.148230811409e-01 7.177963971818e-01 7.204829295470e-01 7.228855093567e-01 7.250096441143e-01 7.268710930784e-01 7.284712846589e-01 7.298303331495e-01 7.309581634197e-01 7.318696179109e-01 7.325859323168e-01 7.331209141118e-01 7.334978754559e-01 7.337306239192e-01 7.338496987518e-01 7.338656848711e-01 7.338057926023e-01 7.336923423087e-01 7.335404227548e-01 7.333791629330e-01 7.332187672140e-01 7.330849882399e-01 7.329887733418e-01 7.329501415249e-01 7.329799064671e-01 7.330908632772e-01 7.332925714672e-01 7.335876410750e-01 7.339861841189e-01 7.344845041383e-01 7.350865963707e-01 7.357838274534e-01 7.365762260274e-01 7.374501714639e-01 7.383937103171e-01 7.394038361102e-01 7.404538623459e-01 7.415367157022e-01 7.426307481549e-01 7.437194766442e-01 7.447843805072e-01 7.458076062538e-01 7.467702227826e-01 7.476545949137e-01 7.484460006688e-01 7.491268698400e-01 7.496897201307e-01 7.501184272869e-01 7.504090331326e-01 7.505562910359e-01 7.505602618264e-01 7.504217392206e-01 7.501498087353e-01 7.497519794461e-01 7.492467701070e-01 7.486518829074e-01 7.479881949519e-01 7.472886220124e-01 7.465786302841e-01 7.458988647222e-01 7.452851441296e-01 7.447780170141e-01 7.444251707843e-01 7.442672983505e-01 7.443561839311e-01 7.447316952317e-01 7.454452282648e-01 7.465355993994e-01 7.480447764764e-01 7.500128953705e-01 7.524634250375e-01 7.554295411086e-01 7.589257851424e-01 7.629653934663e-01 7.675494492415e-01 7.726760638774e-01 7.783297944690e-01 7.844906033976e-01 7.911287357179e-01 7.982078016816e-01 8.056850785634e-01 8.135094646562e-01 8.216278464516e-01 8.299820069734e-01 8.385097895734e-01 8.471487924576e-01 8.558357723551e-01 8.645066500607e-01 8.731012296666e-01 8.815608168715e-01 8.898268479758e-01 8.978534792904e-01 9.055919986108e-01 9.130029600958e-01 9.200553067512e-01 9.267239689424e-01 9.329900610319e-01 9.388442036285e-01 9.442857805650e-01 9.493219732619e-01 9.539677629659e-01 9.582433424022e-01 9.621835944433e-01 9.658201366939e-01 9.692016477302e-01 9.723736554055e-01 9.753868867024e-01 9.783009875757e-01 9.811642791680e-01 9.840399728780e-01 9.869769459856e-01 9.900283997905e-01 9.932401800377e-01 9.966481564957e-01 1.000290011090e+00 1.004182241593e+00 1.008343334195e+00 1.012771567867e+00 1.017461669922e+00 1.022396516473e+00 1.027546178877e+00 1.032873911155e+00 1.038334721887e+00 1.043877477219e+00 1.049442314751e+00 1.054972026535e+00 1.060399755060e+00 1.065666778461e+00 1.070714648789e+00 1.075481639032e+00 1.079923592028e+00 1.083993099531e+00 1.087658486798e+00 1.090892496809e+00 1.093682297282e+00 1.096023311307e+00 1.097918602293e+00 1.099392540841e+00 1.100465995435e+00 1.101179598310e+00 1.101576191738e+00 1.101705676507e+00 1.101623011644e+00 1.101384601445e+00 1.101052143752e+00 1.100675187589e+00 1.100310159549e+00 1.099998531571e+00 1.099778670293e+00 1.099677478980e+00 1.099710578554e+00 1.099883515516e+00 1.100188354567e+00 1.100611956398e+00 1.101119659618e+00 1.101680639289e+00 1.102246817606e+00 1.102769456802e+00 1.103198877800e+00 1.103478108723e+00 1.103562119768e+00 1.103395611104e+00 1.102945166145e+00 1.102170472165e+00 1.101047969851e+00 1.099560291179e+00 1.097698214143e+00 1.095467018662e+00 1.092871748987e+00 1.089938114368e+00 1.086681391661e+00 1.083136405989e+00 1.079334965638e+00 1.075305129185e+00 1.071085573503e+00 1.066701745262e+00 1.062189024179e+00 1.057563846637e+00 1.052855863050e+00 1.048077162774e+00 1.043244429112e+00 1.038378459816e+00 1.033486316166e+00 1.028600951570e+00 1.023737615639e+00 1.018938837375e+00 1.014249559412e+00 1.009726437693e+00 1.005447934248e+00 1.001491711990e+00 9.979654715013e-01 9.949705950014e-01 9.926251164306e-01 9.910430923206e-01 9.903314900116e-01 9.905923345714e-01 9.918941163285e-01 9.942986723101e-01 9.978170261215e-01 1.002442036179e+00 1.008121382308e+00 1.014774275744e+00 1.022294575048e+00 1.030547147426e+00 1.039399206368e+00 1.048702074191e+00 1.058329717491e+00 1.068168149472e+00 1.078126902091e+00 1.088159782972e+00 1.098228791624e+00 1.108340754379e+00 1.118507783725e+00 1.128742445569e+00 1.139055139899e+00 1.146734976272e+00 1.153625792892e+00 1.160102990768e+00 1.166616000497e+00 1.173520768995e+00 1.180952020882e+00 1.188713756351e+00 1.196328369745e+00 1.203156557461e+00 1.208553688206e+00 1.212048663245e+00 1.213492636581e+00 1.213093248365e+00 1.211369405099e+00 1.209056324093e+00 1.206933500010e+00 1.205645014102e+00 1.205604350832e+00 1.206946070201e+00 1.209559794967e+00 1.213191658110e+00 1.217571808823e+00 1.222464353914e+00 1.227684866050e+00 1.233060438773e+00 1.238314375456e+00 1.242958761155e+00 1.246271874621e+00 1.247321846589e+00 1.245082129393e+00 1.238660805320e+00 1.227540451117e+00 1.211993482354e+00 1.176049902490e+00 1.092831643029e+00 1.067233167910e+00 1.038774580982e+00 1.020549410618e+00 1.020661758898e+00 1.038983817089e+00 1.067710613580e+00 1.095749514024e+00 1.113498907045e+00 1.115879112477e+00 1.103156560378e+00 1.080177727717e+00 1.054372851661e+00 1.032931815403e+00 1.020152753835e+00 1.016140603019e+00 1.017829607584e+00 1.021373413970e+00 1.024496938410e+00 1.027418202471e+00 1.032189002272e+00 1.040934484008e+00 1.054020931692e+00 1.069355629397e+00 1.083134450358e+00 1.091660811082e+00 1.093087342274e+00 1.088365158671e+00 1.080888150717e+00 1.074921344032e+00 1.073411392852e+00 1.076251900666e+00 1.080250007219e+00 1.080824333160e+00 1.074650936045e+00 1.061894133267e+00 1.047145782375e+00 1.038350150956e+00 1.043473991779e+00 1.066110467914e+00 1.102701633394e+00 1.143629901284e+00 1.177108439096e+00 1.193369250871e+00 1.187507649497e+00 1.160868290772e+00 1.121019300509e+00 1.080105601799e+00 1.051151975351e+00 1.042635742401e+00 1.054325523829e+00 1.077714898512e+00 1.100950353073e+00 1.114301096518e+00 1.113563855192e+00 1.100960338911e+00 1.083884638421e+00 1.071796182622e+00 1.071712387058e+00 1.084445964929e+00 1.103916199829e+00 1.120133612944e+00 1.123519437916e+00 1.108428278687e+00 1.075071593885e+00 1.029896210888e+00 9.844134050937e-01 9.518695614502e-01 9.418323760183e-01 9.551519297461e-01 9.835163266219e-01 1.014049672941e+00 1.034958328267e+00 1.039049456523e+00 1.024950466626e+00 9.968210117604e-01 9.628918944821e-01 9.329010106423e-01 9.144852102832e-01 9.099494203317e-01 9.154494009981e-01 9.233717437790e-01 9.261948981154e-01 9.196666282007e-01 9.044488193140e-01 8.860798304713e-01 8.732446654772e-01 8.741665013319e-01 8.922765050010e-01 9.238583880347e-01 9.595687020281e-01 9.883855768206e-01 1.001401219278e+00 9.943430068704e-01 9.688330131794e-01 9.327354435896e-01 8.990008850807e-01 8.820592858694e-01 8.914478711936e-01 9.263098626758e-01 9.759103677328e-01 1.025518664497e+00 1.062446983558e+00 1.079361474730e+00 1.075380552647e+00 1.055657411327e+00 1.029755578970e+00 1.008503821456e+00 9.997763406721e-01 1.005090527883e+00 1.019429131209e+00 1.034638675505e+00 1.043864111909e+00 1.044692697385e+00 1.039966390425e+00 1.036317201954e+00 1.040669813636e+00 1.056055844132e+00 1.079244742941e+00 1.101763295159e+00 1.113627894924e+00 1.107362558166e+00 1.081004116599e+00 1.039538739405e+00 9.946527202370e-01 9.618136501546e-01 9.539639289795e-01 9.742472643531e-01 1.013793600120e+00 1.056996111297e+00 1.088933876044e+00 1.100273559484e+00 1.089001845307e+00 1.060163375222e+00 1.024022320933e+00 9.925595648821e-01 9.747548743750e-01 9.725999313347e-01 9.809288580254e-01 9.911988671772e-01 9.964316967708e-01 9.942592864138e-01 9.872996878842e-01 9.810820495352e-01 9.803996820391e-01 9.859151435671e-01 9.930628134931e-01 9.941706952284e-01 9.822318255865e-01 9.545615796816e-01 9.150590730885e-01 8.745417962177e-01 8.479518319106e-01 8.474318802679e-01 8.743370216953e-01 9.174081410021e-01 9.590996829520e-01 9.833402970664e-01 9.802655234610e-01 9.480575866968e-01 8.933535572044e-01 8.305900176419e-01 7.815867835807e-01
 1.109974146584e+00 1.109141441026e+00 1.108316029085e+00 1.107588373765e+00 1.106948782121e+00 1.106397834917e+00 1.105945646441e+00 1.105521116147e+00 1.104976561919e+00 1.104236446739e+00 1.103379137850e+00 1.102539492678e+00 1.101780112505e+00 1.101098154539e+00 1.100510419285e+00 1.100026396065e+00 1.099561059675e+00 1.098956748053e+00 1.098142216280e+00 1.097211303147e+00 1.096321157477e+00 1.095549665301e+00 1.094880874521e+00 1.094280200834e+00 1.093715397616e+00 1.093123176796e+00 1.092417236928e+00 1.091567637773e+00 1.090628261239e+00 1.089692733220e+00 1.088837573114e+00 1.088113341418e+00 1.087523692858e+00 1.086987152763e+00 1.086356503832e+00 1.085524234456e+00 1.084524730787e+00 1.083498960355e+00 1.082564812700e+00 1.081743263620e+00 1.080998475264e+00 1.080292141749e+00 1.079586324709e+00 1.078830144789e+00 1.077979586171e+00 1.077021680059e+00 1.075985438949e+00 1.074939934892e+00 1.073981783213e+00 1.073186447494e+00 1.072535805742e+00 1.071894003761e+00 1.071098952502e+00 1.070088813095e+00 1.068942678600e+00 1.067808162090e+00 1.066795609059e+00 1.065922388229e+00 1.065129138340e+00 1.064325065562e+00 1.063450534302e+00 1.062492032804e+00 1.061475249054e+00 1.060416912387e+00 1.059319128070e+00 1.058204227778e+00 1.057139264064e+00 1.056198191664e+00 1.055383481647e+00 1.054604804164e+00 1.053723444197e+00 1.052644757750e+00 1.051383221814e+00 1.050065522939e+00 1.048860850700e+00 1.047873929641e+00 1.047061863077e+00 1.046263485785e+00 1.045312558014e+00 1.044147903130e+00 1.042832662911e+00 1.041498664076e+00 1.040264850742e+00 1.039176056424e+00 1.038181988237e+00 1.037185618045e+00 1.036114544949e+00 1.034961209262e+00 1.033756595522e+00 1.032521606138e+00 1.031268148209e+00 1.030003677863e+00 1.028746515872e+00 1.027524550437e+00 1.026363793474e+00 1.025271188614e+00 1.024195971849e+00 1.023044188929e+00 1.021742093967e+00 1.020294823518e+00 1.018790842160e+00 1.017354324608e+00 1.016087225648e+00 1.015000634068e+00 1.013989023862e+00 1.012881836786e+00 1.011550556744e+00 1.009989258721e+00 1.008317312981e+00 1.006717795715e+00 1.005337434246e+00 1.004202790187e+00 1.003187166530e+00 1.002086257918e+00 1.000742100794e+00 9.991350031465e-01 9.973822819823e-01 9.956780799338e-01 9.941824091483e-01 9.929304153959e-01 9.918102436270e-01 9.906345538825e-01 9.892576160740e-01 9.876444471327e-01 9.858856307344e-01 9.841329630637e-01 9.825261552683e-01 9.811113805541e-01 9.798212937771e-01 9.785253258335e-01 9.771036986301e-01 9.755098536203e-01 9.737787333204e-01 9.720072308600e-01 9.703076813445e-01 9.687337070254e-01 9.672635416364e-01 9.658148649948e-01 9.642993284508e-01 9.626619257011e-01 9.609022692852e-01 9.590871220071e-01 9.573000226690e-01 9.555928398828e-01 9.539591210081e-01 9.523519180562e-01 9.507096409164e-01 9.489825724499e-01 9.471678503516e-01 9.453038912841e-01 9.434475303903e-01 9.416262860528e-01 9.398512395253e-01 9.381079086919e-01 9.363589911380e-01 9.345688313316e-01 9.327224372373e-01 9.308295800995e-01 9.289080200921e-01 9.269804857581e-01 9.250737405965e-01 9.231962753444e-01 9.213354604135e-01 9.194720593621e-01 9.175948009133e-01 9.156865671862e-01 9.137347622580e-01 9.117433988920e-01 9.097277315222e-01 9.077059020694e-01 9.056996951460e-01 9.037305677165e-01 9.017901657279e-01 8.998376720957e-01 8.978299287646e-01 8.957405453252e-01 8.935746510273e-01 8.913733445165e-01 8.891991245007e-01 8.870895172882e-01 8.850298493067e-01 8.829660205589e-01 8.808376049519e-01 8.786088736308e-01 8.762918205507e-01 8.739507356123e-01 8.716539061147e-01 8.694320923409e-01 8.672609153128e-01 8.650829489083e-01 8.628377478266e-01 8.604985377038e-01 8.580997372595e-01 8.557061458878e-01 8.533704156030e-01 8.511028137930e-01 8.488737451154e-01 8.466228039321e-01 8.443048905742e-01 8.419174771710e-01 8.395017797247e-01 8.371136436346e-01 8.347878235483e-01 8.325175400948e-01 8.302560194270e-01 8.279457601327e-01 8.255663982902e-01 8.231393925640e-01 8.207160897693e-01 8.183382114777e-01 8.160087501110e-01 8.136899086172e-01 8.113224026379e-01 8.088811606660e-01 8.063827000096e-01 8.038685212289e-01 8.013783702472e-01 7.989222415487e-01 7.964663378084e-01 7.939618750084e-01 7.913840485190e-01 7.887469495807e-01 7.860897048558e-01 7.834516258351e-01 7.808429973588e-01 7.782351055085e-01 7.755858419342e-01 7.728747181422e-01 7.701185796235e-01 7.673574514317e-01 7.646292937548e-01 7.619366259727e-01 7.592478314655e-01 7.565226737071e-01 7.537520594838e-01 7.509600973319e-01 7.481846991091e-01 7.454458978368e-01 7.427284109091e-01 7.399914760206e-01 7.372044089502e-01 7.343729900777e-01 7.315279625063e-01 7.286935640625e-01 7.258729840191e-01 7.230420355091e-01 7.201692778571e-01 7.172468185837e-01 7.142943906657e-01 7.113396287214e-01 7.083925415172e-01 7.054434124976e-01 7.024728285523e-01 6.994665771351e-01 6.964365650831e-01 6.934069961440e-01 6.903918924365e-01 6.873847413057e-01 6.843661131201e-01 6.813185737045e-01 6.782417753100e-01 6.751557991338e-01 6.720799528677e-01 6.690132248641e-01 6.659363450577e-01 6.628293059362e-01 6.596855676333e-01 6.565150070292e-01 6.533408112435e-01 6.501677549304e-01 6.469852111391e-01 6.437808807277e-01 6.405501882341e-01 6.373031541582e-01 6.340516392699e-01 6.308004417959e-01 6.275401585870e-01 6.242608521831e-01 6.209657936382e-01 6.176658778389e-01 6.143647544550e-01 6.110588773317e-01 6.077327790332e-01 6.043764152940e-01 6.009953051222e-01 5.976072124213e-01 5.942185865940e-01 5.908255717267e-01 5.874148250706e-01 5.839789634080e-01 5.805239805195e-01 5.770611658434e-01 5.735986437664e-01 5.701291350285e-01 5.666503645682e-01 5.631569829022e-01 5.596518669026e-01 5.561375142361e-01 5.526107169714e-01 5.490672826081e-01 5.455087975298e-01 5.419427273074e-01 5.383723648475e-01 5.347944406294e-01 5.312031434277e-01 5.275948269375e-01 5.239745956120e-01 5.203531633915e-01 5.167312307181e-01 5.131004815953e-01 5.094531095553e-01 5.057868390440e-01 5.021079042835e-01 4.984214343965e-01 4.947316998161e-01 4.910292497778e-01 4.873115211388e-01 4.835816982210e-01 4.798398450943e-01 4.760942879811e-01 4.723421028537e-01 4.685810847559e-01 4.648100883445e-01 4.610294961517e-01 4.572418486993e-01 4.534446597218e-01 4.496386491495e-01 4.458234509536e-01 4.420024503702e-01 4.381734459864e-01 4.343377673168e-01 4.304918125636e-01 4.266379333939e-01 4.227799201197e-01 4.189174946242e-01 4.150484861846e-01 4.111712604713e-01 4.072842408494e-01 4.033887110783e-01 3.994877518827e-01 3.955836213950e-01 3.916718201602e-01 3.877558939963e-01 3.838343306996e-01 3.799069096551e-01 3.759756358679e-01 3.720397776197e-01 3.680972448937e-01 3.641523101415e-01 3.602056169607e-01 3.562546250180e-01 3.522987086582e-01 3.483401692168e-01 3.443778695300e-01 3.404148064887e-01 3.364540035828e-01 3.324916250740e-01 3.285264108063e-01 3.245622674422e-01 3.205968698231e-01 3.166315419284e-01 3.126677285401e-01 3.087065920802e-01 3.047472558959e-01 3.007913959818e-01 2.968382641450e-01 2.928876294626e-01 2.889420003888e-01 2.850006332808e-01 2.810657587589e-01 2.771373408753e-01 2.732149114749e-01 2.692996875962e-01 2.653941756652e-01 2.614979738349e-01 2.576112501342e-01 2.537369483020e-01 2.498747800841e-01 2.460260268864e-01 2.421918205272e-01 2.383731289876e-01 2.345694483221e-01 2.307854035619e-01 2.270204755093e-01 2.232767147066e-01 2.195552742177e-01 2.158588068058e-01 2.121872546451e-01 2.085436531915e-01 2.049305704787e-01 2.013473405335e-01 1.977983269368e-01 1.942858133953e-01 1.908108462985e-01 1.873786629968e-01 1.839892637595e-01 1.806461607419e-01 1.773523885021e-01 1.741122990758e-01 1.709275695935e-01 1.678030989384e-01 1.647439845507e-01 1.617516257805e-01 1.588308519666e-01 1.559864206479e-01 1.532227209034e-01 1.505448479792e-01 1.479577020979e-01 1.454666657046e-01 1.430756359819e-01 1.407916991145e-01 1.386184801212e-01 1.365617854380e-01 1.346287790227e-01 1.328238909278e-01 1.311525745957e-01 1.296202021857e-01 1.282309170217e-01 1.269904840117e-01 1.259033052664e-01 1.249730000427e-01 1.242042682302e-01 1.235992933088e-01 1.231600305117e-01 1.228893655190e-01 1.227864919610e-01 1.228520759585e-01 1.230861242211e-01 1.234882497336e-01 1.240563473222e-01 1.247873896353e-01 1.256778959176e-01 1.267233777655e-01 1.279199891265e-01 1.292641876831e-01 1.307501087836e-01 1.323737460260e-01 1.341292171316e-01 1.360087186353e-01 1.380092136073e-01 1.401235125509e-01 1.423448614649e-01 1.446706978929e-01 1.470937843350e-01 1.496092540772e-01 1.522118344694e-01 1.548961034230e-01 1.576564992580e-01 1.604890823516e-01 1.633894926526e-01 1.663538488740e-01 1.693776211531e-01 1.724583827848e-01 1.755900116938e-01 1.787695535944e-01 1.819940567028e-01 1.852597997625e-01 1.885664387223e-01 1.919087106616e-01 1.952847638045e-01 1.986911961667e-01 2.021266593622e-01 2.055875764994e-01 2.090714452040e-01 2.125789390391e-01 2.161050734060e-01 2.196511107119e-01 2.232124332876e-01 2.267887136432e-01 2.303773884585e-01 2.339783076798e-01 2.375883359425e-01 2.412082450058e-01 2.448351641713e-01 2.484679951287e-01 2.521066755673e-01 2.557480599146e-01 2.593909930088e-01 2.630377203975e-01 2.666841020943e-01 2.703307373489e-01 2.739753842532e-01 2.776182775378e-01 2.812583068788e-01 2.848942988906e-01 2.885246478866e-01 2.921508212936e-01 2.957707661597e-01 2.993824739593e-01 3.029873972878e-01 3.065829080269e-01 3.101692905059e-01 3.137472150635e-01 3.173133635557e-01 3.208699766779e-01 3.244145326115e-01 3.279449544592e-01 3.314622753249e-01 3.349666492995e-01 3.384573691601e-01 3.419344338778e-01 3.453950660937e-01 3.488386840729e-01 3.522682528553e-01 3.556780326993e-01 3.590720235782e-01 3.624500386162e-01 3.658082409199e-01 3.691471098651e-01 3.724672991812e-01 3.757657801634e-01 3.790484789508e-01 3.823088056937e-01 3.855474686362e-01 3.887664674426e-01 3.919601972793e-01 3.951324293065e-01 3.982824150750e-01 4.014080298484e-01 4.045113528386e-01 4.075902551139e-01 4.106421797501e-01 4.136707672839e-01 4.166743717437e-01 4.196508347234e-01 4.226022712038e-01 4.255255832730e-01 4.284213720300e-01 4.312918390069e-01 4.341317503082e-01 4.369470092102e-01 4.397333491842e-01 4.424877863159e-01 4.452147976221e-01 4.479110207041e-01 4.505772278144e-01 4.532146971824e-01 4.558195458015e-01 4.583941459961e-01 4.609371044144e-01 4.634458930117e-01 4.659242501489e-01 4.683695476004e-01 4.707805022751e-01 4.731604453865e-01 4.755039589889e-01 4.778161184800e-01 4.800949016482e-01 4.823365965681e-01 4.845445419212e-01 4.867167157795e-01 4.888502802269e-01 4.909497759089e-01 4.930126354654e-01 4.950408058113e-01 4.970329300004e-01 4.989846656053e-01 5.009008873131e-01 5.027771834259e-01 5.046134650362e-01 5.064125302154e-01 5.081722827893e-01 5.098930487460e-01 5.115768061298e-01 5.132196723278e-01 5.148224059341e-01 5.163857203496e-01 5.179046623054e-01 5.193843878418e-01 5.208217030240e-01 5.222180294590e-01 5.235761725982e-01 5.248900497426e-01 5.261632152763e-01 5.273922278868e-01 5.285756033656e-01 5.297162067814e-01 5.308129839960e-01 5.318681426298e-01 5.328812600924e-01 5.338500503250e-01 5.347734961822e-01 5.356517195365e-01 5.364828182950e-01 5.372694473660e-01 5.380122944128e-01 5.387113546970e-01 5.393667098325e-01 5.399751658969e-01 5.405378628738e-01 5.410538715781e-01 5.415224914721e-01 5.419456207224e-01 5.423236388183e-01 5.426541378007e-01 5.429389751598e-01 5.431778794603e-01 5.433675777910e-01 5.435108534249e-01 5.436056521190e-01 5.436524016783e-01 5.436522557848e-01 5.436040460514e-01 5.435106517204e-01 5.433695033715e-01 5.431790845870e-01 5.429404429080e-01 5.426534441709e-01 5.423188792919e-01 5.419364725528e-01 5.415056322622e-01 5.410275712214e-01 5.405004507868e-01 5.399244686501e-01 5.393002715239e-01 5.386269400896e-01 5.379061766465e-01 5.371360894889e-01 5.363182150748e-01 5.354515531377e-01 5.345362153338e-01 5.335735885951e-01 5.325635762069e-01 5.315050599329e-01 5.303982471860e-01 5.292433200009e-01 5.280407378838e-01 5.267921222637e-01 5.254958880728e-01 5.241536121354e-01 5.227620617811e-01 5.213237107610e-01 5.198395044497e-01 5.183067062647e-01 5.167301063721e-01 5.151071365708e-01 5.134369729056e-01 5.117227328355e-01 5.099603546930e-01 5.081540845395e-01 5.063035037524e-01 5.044083605056e-01 5.024699992880e-01 5.004875584441e-01 4.984617798194e-01 4.963922385965e-01 4.942791285205e-01 4.921260628984e-01 4.899323571211e-01 4.876970337726e-01 4.854218749609e-01 4.831051566249e-01 4.807494455956e-01 4.783559406172e-01 4.759243001662e-01 4.734558225850e-01 4.709496634240e-01 4.684072663461e-01 4.658289297566e-01 4.632144761901e-01 4.605694765483e-01 4.578886497962e-01 4.551751437872e-01 4.524315483195e-01 4.496559588027e-01 4.468507532711e-01 4.440184595785e-01 4.411568973759e-01 4.382696144145e-01 4.353561910562e-01 4.324192356478e-01 4.294583008261e-01 4.264745476202e-01 4.234715278193e-01 4.204483918843e-01 4.174077501553e-01 4.143501444791e-01 4.112763090352e-01 4.081906814326e-01 4.050907992476e-01 4.019819569669e-01 3.988637523801e-01 3.957378421829e-01 3.926084288045e-01 3.894727684135e-01 3.863375408740e-01 3.832026025853e-01 3.800688769093e-01 3.769430021789e-01 3.738208281981e-01 3.707096276953e-01 3.676107061661e-01 3.645231011477e-01 3.614549998103e-01 3.584032625344e-01 3.553757181677e-01 3.523718626179e-01 3.493944085325e-01 3.464489817896e-01 3.435348516846e-01 3.406588677814e-01 3.378227094242e-01 3.350274328134e-01 3.322803168660e-01 3.295809958820e-01 3.269361423808e-01 3.243467272268e-01 3.218179245185e-01 3.193537682376e-01 3.169555779940e-01 3.146295249786e-01 3.123775997677e-01 3.102039167671e-01 3.081145475912e-01 3.061092534892e-01 3.041956363337e-01 3.023756063242e-01 3.006524480718e-01 2.990320864812e-01 2.975140756900e-01 2.961070759314e-01 2.948103072935e-01 2.936288726701e-01 2.925674953356e-01 2.916250826605e-01 2.908094464133e-01 2.901185896316e-01 2.895587614895e-01 2.891304970944e-01 2.888348664672e-01 2.886775988714e-01 2.886545287533e-01 2.887720919007e-01 2.890280561340e-01 2.894238658342e-01 2.899630768309e-01 2.906400389964e-01 2.914611666886e-01 2.924210345990e-01 2.935213840304e-01 2.947623225417e-01 2.961375475527e-01 2.976535790977e-01 2.993025597480e-01 3.010854721786e-01 3.029989122964e-01 3.050404530862e-01 3.072109729299e-01 3.095017925148e-01 3.119158801985e-01 3.144485090880e-01 3.170938577886e-01 3.198539198554e-01 3.227202560191e-01 3.256935822744e-01 3.287685412843e-01 3.319417557623e-01 3.352126818847e-01 3.385700313320e-01 3.420205255790e-01 3.455542062294e-01 3.491679410615e-01 3.528614150035e-01 3.566254865831e-01 3.604641024984e-01 3.643668584859e-01 3.683350061990e-01 3.723646229162e-01 3.764487559976e-01 3.805905653742e-01 3.847794010671e-01 3.890181124739e-01 3.933006939682e-01 3.976237835600e-01 4.019870422527e-01 4.063824971302e-01 4.108129163388e-01 4.152713396163e-01 4.197569105835e-01 4.242657902034e-01 4.287935638988e-01 4.333442709630e-01 4.379062411164e-01 4.424840637198e-01 4.470723314896e-01 4.516663511399e-01 4.562701184947e-01 4.608727267318e-01 4.654801498884e-01 4.700839424659e-01 4.746845705171e-01 4.792803055629e-01 4.838661009550e-01 4.884444968424e-01 4.930064724604e-01 4.975568843128e-01 5.020896788051e-01 5.066025295777e-01 5.110982342378e-01 5.155656412259e-01 5.200143647670e-01 5.244321040705e-01 5.288229908167e-01 5.331847607956e-01 5.375119203176e-01 5.418086522921e-01 5.460660321065e-01 5.502888492717e-01 5.544710624373e-01 5.586118471016e-01 5.627112338312e-01 5.667642638236e-01 5.707743988425e-01 5.747331512505e-01 5.786435357856e-01 5.825037881377e-01 5.863090244006e-01 5.900628422086e-01 5.937570269654e-01 5.973969246891e-01 6.009757058832e-01 6.044941871171e-01 6.079528329965e-01 6.113436764057e-01 6.146750488650e-01 6.179350563427e-01 6.211306182162e-01 6.242559436418e-01 6.273073331499e-01 6.302904472250e-01 6.331954214758e-01 6.360287262791e-01 6.387826803501e-01 6.414591030962e-01 6.440573334012e-01 6.465718109633e-01 6.490079162261e-01 6.513570681313e-01 6.536240091565e-01 6.558038378576e-01 6.578959141950e-01 6.599023209037e-01 6.618140407348e-01 6.636399912810e-01 6.653693950033e-01 6.670086833756e-01 6.685513924296e-01 6.699980925631e-01 6.713500096400e-01 6.725989295065e-01 6.737535475216e-01 6.748041293614e-01 6.757559734459e-01 6.766037881112e-01 6.773469219938e-01 6.779900498492e-01 6.785228303404e-01 6.789526286888e-01 6.792741987080e-01 6.794879953605e-01 6.795944124584e-01 6.795875144951e-01 6.794758095393e-01 6.792478920823e-01 6.789108929501e-01 6.784614521652e-01 6.778974885526e-01 6.772234738219e-01 6.764293430283e-01 6.755255068279e-01 6.745037884877e-01 6.733672257780e-01 6.721181693389e-01 6.707488075920e-01 6.692687397978e-01 6.676673011555e-01 6.659549046216e-01 6.641237022868e-01 6.621768026453e-01 6.601183322628e-01 6.579379817756e-01 6.556513075517e-01 6.532427192089e-01 6.507254719710e-01 6.480932286060e-01 6.453464047196e-01 6.424946179889e-01 6.395236957253e-01 6.364529860574e-01 6.332662300004e-01 6.299790096681e-01 6.265867024300e-01 6.230867363208e-01 6.194956065531e-01 6.157928788032e-01 6.120059196704e-01 6.081157440490e-01 6.041382332922e-01 6.000736798151e-01 5.959145126621e-01 5.916874224667e-01 5.873648595024e-01 5.829806257053e-01 5.785156703577e-01 5.739857487683e-01 5.693973929636e-01 5.647403590730e-01 5.600460765812e-01 5.552856519605e-01 5.504986175897e-01 5.456663146276e-01 5.408052096186e-01 5.359280509865e-01 5.310207493835e-01 5.261219374104e-01 5.212040520238e-01 5.163059830850e-01 5.114163881966e-01 5.065502963550e-01 5.017228281370e-01 4.969259673241e-01 4.921980284812e-01 4.875155774537e-01 4.829188635420e-01 4.783990661711e-01 4.739771111563e-01 4.696640485161e-01 4.654626500386e-01 4.614030890856e-01 4.574751955328e-01 4.537133010835e-01 4.501108248728e-01 4.466956292186e-01 4.434678775265e-01 4.404461716298e-01 4.376437371264e-01 4.350643067512e-01 4.327323045590e-01 4.306405494629e-01 4.288210408292e-01 4.272581060570e-01 4.259841677872e-01 4.249901252914e-01 4.242885584529e-01 4.238916852558e-01 4.237840526433e-01 4.239997573498e-01 4.245037945041e-01 4.253308247931e-01 4.264565066366e-01 4.278873567587e-01 4.296288008842e-01 4.316495766969e-01 4.339815439910e-01 4.365778677304e-01 4.394618635370e-01 4.426080436148e-01 4.460034113731e-01 4.496573298550e-01 4.535253559060e-01 4.576309279979e-01 4.619302124149e-01 4.664272288807e-01 4.711062814200e-01 4.759373060170e-01 4.809329279097e-01 4.860459619042e-01 4.912883493123e-01 4.966304003166e-01 5.020534804649e-01 5.075617793954e-01 5.131097802647e-01 5.187137483723e-01 5.243345380220e-01 5.299657764134e-01 5.356020410004e-01 5.412062995694e-01 5.467931866792e-01 5.523199306670e-01 5.577938358403e-01 5.631941512508e-01 5.684987034766e-01 5.737173070834e-01 5.788079840326e-01 5.837845850335e-01 5.886196646044e-01 5.933035722628e-01 5.978370025126e-01 6.021888023853e-01 6.063695262522e-01 6.103527486066e-01 6.141365531503e-01 6.177151762976e-01 6.210679683748e-01 6.242020220726e-01 6.270967804740e-01 6.297508818664e-01 6.321602728811e-01 6.343081062930e-01 6.362025064370e-01 6.378268660314e-01 6.391817335184e-01 6.402664020534e-01 6.410655397841e-01 6.415939302678e-01 6.418322738248e-01 6.417897631718e-01 6.414650237026e-01 6.408500099141e-01 6.399580143012e-01 6.387798476475e-01 6.373242798583e-01 6.355954942060e-01 6.335896090974e-01 6.313241065373e-01 6.287944667721e-01 6.260126276541e-01 6.229906989130e-01 6.197284799668e-01 6.162470150580e-01 6.125487335096e-01 6.086521214261e-01 6.045718946966e-01 6.003157576588e-01 5.959132018869e-01 5.913679266286e-01 5.867098361159e-01 5.819545836247e-01 5.771222598531e-01 5.722430694797e-01 5.673308280301e-01 5.624224462385e-01 5.575344621744e-01 5.527010622745e-01 5.479494189914e-01 5.433059835866e-01 5.388065650844e-01 5.344768718836e-01 5.303510763971e-01 5.264578577571e-01 5.228288686217e-01 5.194943363952e-01 5.164830819630e-01 5.138230951556e-01 5.115402828155e-01 5.096601568707e-01 5.082033413616e-01 5.071875110638e-01 5.066332765758e-01 5.065479861564e-01 5.069447368752e-01 5.078267867878e-01 5.091946092454e-01 5.110508124581e-01 5.133807415675e-01 5.161830369980e-01 5.194370334180e-01 5.231278649728e-01 5.272379562240e-01 5.317387260806e-01 5.366084895925e-01 5.418172009713e-01 5.473366018652e-01 5.531328589681e-01 5.591761143315e-01 5.654309583861e-01 5.718673303496e-01 5.784486363054e-01 5.851404695267e-01 5.919142621829e-01 5.987294637089e-01 6.055633984920e-01 6.123779065378e-01 6.191454619346e-01 6.258411362044e-01 6.324315219481e-01 6.388962650302e-01 6.452084032092e-01 6.513459960477e-01 6.572879844020e-01 6.630166283511e-01 6.685138441485e-01 6.737652394709e-01 6.787580772473e-01 6.834770885186e-01 6.879202600556e-01 6.920736170172e-01 6.959348624163e-01 6.995016106334e-01 7.027700468269e-01 7.057433013639e-01 7.084253071146e-01 7.108157506788e-01 7.129265383503e-01 7.147655002558e-01 7.163382785039e-01 7.176661930639e-01 7.187533679759e-01 7.196216077275e-01 7.202836729636e-01 7.207578667842e-01 7.210653344206e-01 7.212224668139e-01 7.212549789885e-01 7.211764407635e-01 7.210165377694e-01 7.207885705536e-01 7.205182773814e-01 7.202277771123e-01 7.199295453597e-01 7.196522611151e-01 7.194058000480e-01 7.192094288593e-01 7.190753247860e-01 7.190199960315e-01 7.190497275751e-01 7.191739262688e-01 7.193990712594e-01 7.197254615556e-01 7.201568625418e-01 7.206869865763e-01 7.213173403193e-01 7.220343939587e-01 7.228353152131e-01 7.237057534213e-01 7.246289694014e-01 7.255989031391e-01 7.265932827315e-01 7.275967972712e-01 7.285929818267e-01 7.295627418694e-01 7.304898828331e-01 7.313575751772e-01 7.321480871493e-01 7.328482035255e-01 7.334447571810e-01 7.339261270126e-01 7.342861761875e-01 7.345161675473e-01 7.346161618230e-01 7.345864795564e-01 7.344325251502e-01 7.341619192581e-01 7.337876579824e-01 7.333260332908e-01 7.327985128949e-01 7.322293753917e-01 7.316456373804e-01 7.310820721701e-01 7.305706888388e-01 7.301532341061e-01 7.298678432075e-01 7.297571072075e-01 7.298665040997e-01 7.302369580922e-01 7.309142449701e-01 7.319360955295e-01 7.333471304246e-01 7.351782810087e-01 7.374625047104e-01 7.402283982155e-01 7.434910261050e-01 7.472675672730e-01 7.515623667778e-01 7.563744049410e-01 7.616936891776e-01 7.675022226810e-01 7.737751550429e-01 7.804815008003e-01 7.875796415581e-01 7.950265566004e-01 8.027723644564e-01 8.107612681461e-01 8.189356036551e-01 8.272363758393e-01 8.356040568890e-01 8.439742640280e-01 8.522906985663e-01 8.604946091287e-01 8.685296241367e-01 8.763482698485e-01 8.838984984990e-01 8.911467279729e-01 8.980543581243e-01 9.045940210280e-01 9.107457308257e-01 9.164978362272e-01 9.218436361558e-01 9.267860532039e-01 9.313370351467e-01 9.355143092513e-01 9.393461056660e-01 9.428612783860e-01 9.461042183439e-01 9.491151866326e-01 9.519474447187e-01 9.546541497195e-01 9.572865162009e-01 9.599075353080e-01 9.625625004667e-01 9.653143103066e-01 9.682039805228e-01 9.712815716717e-01 9.745822525113e-01 9.781324724940e-01 9.819588046537e-01 9.860675937920e-01 9.904626463998e-01 9.951303203466e-01 1.000057554704e+00 1.005209163418e+00 1.010551657870e+00 1.016037967751e+00 1.021615791148e+00 1.027232572964e+00 1.032823403764e+00 1.038334423508e+00 1.043700791517e+00 1.048867956891e+00 1.053784183557e+00 1.058397377244e+00 1.062673776200e+00 1.066576648982e+00 1.070086715971e+00 1.073188671982e+00 1.075883938632e+00 1.078176358214e+00 1.080084886522e+00 1.081638474528e+00 1.082868986774e+00 1.083820713596e+00 1.084539407868e+00 1.085077559469e+00 1.085484537525e+00 1.085814214349e+00 1.086116322790e+00 1.086433211031e+00 1.086804545633e+00 1.087257361332e+00 1.087813658540e+00 1.088481391313e+00 1.089260243354e+00 1.090135299375e+00 1.091085864723e+00 1.092081637084e+00 1.093077714179e+00 1.094033406873e+00 1.094893077243e+00 1.095607462116e+00 1.096123228185e+00 1.096390459046e+00 1.096366346828e+00 1.096005771449e+00 1.095284004751e+00 1.094171753977e+00 1.092659847483e+00 1.090739199592e+00 1.088416615807e+00 1.085705868937e+00 1.082624257563e+00 1.079204572541e+00 1.075469273493e+00 1.071460216467e+00 1.067207485634e+00 1.062746567758e+00 1.058111063211e+00 1.053326642227e+00 1.048428401408e+00 1.043425852114e+00 1.038350859904e+00 1.033210850114e+00 1.028025444233e+00 1.022812912461e+00 1.017588590768e+00 1.012388538560e+00 1.007236268597e+00 1.002187498788e+00 9.972946995723e-01 9.926314962899e-01 9.882871064236e-01 9.843519179432e-01 9.809451137552e-01 9.781730500048e-01 9.761614190583e-01 9.750185306234e-01 9.748476804466e-01 9.757367374913e-01 9.777396437408e-01 9.808951362161e-01 9.851922162465e-01 9.906012838075e-01 9.970454800457e-01 1.004428488303e+00 1.012629248696e+00 1.021507071172e+00 1.030930122583e+00 1.040755488528e+00 1.050872084211e+00 1.061177892723e+00 1.071605287837e+00 1.082117502321e+00 1.092688801456e+00 1.103329745757e+00 1.114037961720e+00 1.124815315506e+00 1.135636418189e+00 1.143673577611e+00 1.150864021421e+00 1.157559124355e+00 1.164183393437e+00 1.171086720446e+00 1.178389784781e+00 1.185901206696e+00 1.193167239881e+00 1.199574342326e+00 1.204517165350e+00 1.207573215715e+00 1.208641719296e+00 1.207978755979e+00 1.206147493404e+00 1.203919073755e+00 1.202084550823e+00 1.201279406928e+00 1.201879539165e+00 1.203947458764e+00 1.207269767545e+00 1.211476724776e+00 1.216169504420e+00 1.220986680942e+00 1.225658253449e+00 1.229966825851e+00 1.233659801592e+00 1.236363525878e+00 1.237564772281e+00 1.236638989977e+00 1.232988093333e+00 1.226332316549e+00 1.217113682221e+00 1.207254432203e+00 1.194875091809e+00 1.087310553518e+00 1.066643482318e+00 1.047704572057e+00 1.032901864878e+00 1.029369119666e+00 1.038852645909e+00 1.057124349785e+00 1.076583204904e+00 1.089832327982e+00 1.092439325206e+00 1.083985576406e+00 1.067633031133e+00 1.048565951530e+00 1.031826983233e+00 1.020485355874e+00 1.014867617995e+00 1.013425979812e+00 1.014388114797e+00 1.017240720322e+00 1.023008762973e+00 1.033298307337e+00 1.048678909544e+00 1.067453463310e+00 1.085757794471e+00 1.098885355781e+00 1.103264171857e+00 1.098032913748e+00 1.085722242865e+00 1.071581325502e+00 1.061570296738e+00 1.059625167706e+00 1.065538694109e+00 1.075027196606e+00 1.081944370836e+00 1.081491858448e+00 1.072773713651e+00 1.059869471268e+00 1.050812495642e+00 1.054247579555e+00 1.074790625281e+00 1.109756419865e+00 1.149838936614e+00 1.182964719651e+00 1.198735931799e+00 1.191581170708e+00 1.162400027101e+00 1.118784188302e+00 1.073611094985e+00 1.041376231942e+00 1.032234043690e+00 1.046817442988e+00 1.076090413871e+00 1.106644538703e+00 1.126880475072e+00 1.130864074867e+00 1.119479231339e+00 1.099478427847e+00 1.080779094278e+00 1.072152754870e+00 1.076931798429e+00 1.091173341080e+00 1.105758947764e+00 1.110698796676e+00 1.099150995723e+00 1.069868101920e+00 1.027952633490e+00 9.840457549845e-01 9.513383209290e-01 9.403233629320e-01 9.532665221888e-01 9.828236375578e-01 1.016082093028e+00 1.040376701791e+00 1.047260224732e+00 1.034129401089e+00 1.004300628950e+00 9.659404563990e-01 9.298480605292e-01 9.058072573358e-01 8.985165619758e-01 9.054998344932e-01 9.188461081312e-01 9.294736790846e-01 9.310783400648e-01 9.223675246318e-01 9.074120680736e-01 8.943044317887e-01 8.918803810142e-01 9.052883255450e-01 9.327728966405e-01 9.661512194400e-01 9.944551472420e-01 1.008093768189e+00 1.001912847033e+00 9.768608971776e-01 9.406020481614e-01 9.064910272543e-01 8.898400840899e-01 9.009739508358e-01 9.390155929990e-01 9.922993417219e-01 1.044788162244e+00 1.082629498388e+00 1.097731779324e+00 1.089016918927e+00 1.062171720973e+00 1.028175110741e+00 1.000044088600e+00 9.878993583146e-01 9.943800035164e-01 1.013807193300e+00 1.036104083775e+00 1.052226549538e+00 1.057994371873e+00 1.055200453045e+00 1.050291199370e+00 1.050925818224e+00 1.061556836374e+00 1.080426366085e+00 1.099961060716e+00 1.110351049563e+00 1.103856918581e+00 1.078215420050e+00 1.038363629324e+00 9.962615424050e-01 9.677312326778e-01 9.656150503334e-01 9.921409949486e-01 1.037071210586e+00 1.083610674584e+00 1.116098303994e+00 1.124916877409e+00 1.108293752235e+00 1.072212860948e+00 1.028744765104e+00 9.923799793887e-01 9.744022416816e-01 9.775041337285e-01 9.950394927205e-01 1.015636464592e+00 1.029393199655e+00 1.031665999022e+00 1.023834306045e+00 1.011552757264e+00 1.001312057504e+00 9.966340984390e-01 9.958588506728e-01 9.931423095362e-01 9.818776608059e-01 9.586574669388e-01 9.259531800387e-01 8.926753550672e-01 8.715942868355e-01 8.731154299722e-01 8.983088173661e-01 9.371107053655e-01 9.735084017130e-01 9.924611941534e-01 9.846089867917e-01 9.484459185711e-01 8.910503745021e-01 8.276200173503e-01 7.808041199893e-01
 1.103612158050e+00 1.102740357055e+00 1.101869287605e+00 1.101099807993e+00 1.100426863992e+00 1.099836027874e+00 1.099333444632e+00 1.098859731120e+00 1.098277377967e+00 1.097503588754e+00 1.096606051605e+00 1.095719777181e+00 1.094916670154e+00 1.094198015502e+00 1.093569866593e+00 1.093037163814e+00 1.092521572566e+00 1.091874936544e+00 1.091020426937e+00 1.090046537623e+00 1.089109537665e+00 1.088293002123e+00 1.087581049623e+00 1.086933934471e+00 1.086320308129e+00 1.085680824980e+00 1.084933780000e+00 1.084041523996e+00 1.083054321063e+00 1.082069455378e+00 1.081169761297e+00 1.080401339559e+00 1.079763563390e+00 1.079175268930e+00 1.078492721642e+00 1.077612678588e+00 1.076567385617e+00 1.075492142462e+00 1.074508774357e+00 1.073637714188e+00 1.072843278527e+00 1.072084587792e+00 1.071328264625e+00 1.070524544416e+00 1.069626663241e+00 1.068617568239e+00 1.067528366770e+00 1.066432127074e+00 1.065425877080e+00 1.064580725149e+00 1.063876287513e+00 1.063179364017e+00 1.062328649682e+00 1.061263817343e+00 1.060064474189e+00 1.058879575744e+00 1.057816370605e+00 1.056889384503e+00 1.056037149487e+00 1.055174999096e+00 1.054245184608e+00 1.053237072680e+00 1.052169892342e+00 1.051058138312e+00 1.049905147913e+00 1.048734570554e+00 1.047613215808e+00 1.046617605406e+00 1.045750233812e+00 1.044917625405e+00 1.043979178048e+00 1.042840844977e+00 1.041519887231e+00 1.040146546880e+00 1.038888478000e+00 1.037845850512e+00 1.036974540976e+00 1.036113950792e+00 1.035099748571e+00 1.033873092462e+00 1.032501085949e+00 1.031113815949e+00 1.029825451674e+00 1.028676755850e+00 1.027618160915e+00 1.026557797063e+00 1.025425788454e+00 1.024216250976e+00 1.022956321943e+00 1.021666148163e+00 1.020352519285e+00 1.019023247071e+00 1.017701173421e+00 1.016417842178e+00 1.015200079257e+00 1.014050983267e+00 1.012917228558e+00 1.011702941195e+00 1.010334050880e+00 1.008819888762e+00 1.007252256517e+00 1.005757656943e+00 1.004433044516e+00 1.003285314981e+00 1.002208649508e+00 1.001032573235e+00 9.996326611627e-01 9.980055357883e-01 9.962723142106e-01 9.946142675102e-01 9.931729772652e-01 9.919718115915e-01 9.908871073063e-01 9.897159293719e-01 9.883038176130e-01 9.866313970998e-01 9.848181736062e-01 9.830521947599e-01 9.814911655442e-01 9.801701373360e-01 9.789793450897e-01 9.777343078747e-01 9.762893911868e-01 9.746121342711e-01 9.727886807226e-01 9.709720137508e-01 9.692971222011e-01 9.678119223193e-01 9.664516434262e-01 9.650848197386e-01 9.635954183809e-01 9.619349061504e-01 9.601377926429e-01 9.582996850640e-01 9.565293849886e-01 9.548847592403e-01 9.533421177031e-01 9.518238029898e-01 9.502392617551e-01 9.485350113026e-01 9.467082726091e-01 9.448233877255e-01 9.429633596933e-01 9.411832222119e-01 9.394773739559e-01 9.377995619706e-01 9.360890304917e-01 9.342946720370e-01 9.324113300320e-01 9.304764565299e-01 9.285459616841e-01 9.266524790166e-01 9.248037551857e-01 9.229879534309e-01 9.211687172603e-01 9.193085885730e-01 9.173936125933e-01 9.154303460382e-01 9.134384244515e-01 9.114387836773e-01 9.094580704693e-01 9.075058791137e-01 9.055714338296e-01 9.036347973451e-01 9.016854560411e-01 8.997070696399e-01 8.976852804160e-01 8.956229165543e-01 8.935353038047e-01 8.914388472160e-01 8.893562576919e-01 8.873087919752e-01 8.852918398610e-01 8.832677541462e-01 8.811910287702e-01 8.790338323154e-01 8.768005404143e-01 8.745250932817e-01 8.722725440934e-01 8.700818508892e-01 8.679438250334e-01 8.658077137396e-01 8.636131534262e-01 8.613191306040e-01 8.589353553669e-01 8.565194307653e-01 8.541432515397e-01 8.518406240638e-01 8.495929959462e-01 8.473442306043e-01 8.450328532973e-01 8.426290094557e-01 8.401609259837e-01 8.376928243084e-01 8.352779025510e-01 8.329322308487e-01 8.306278866535e-01 8.283083575121e-01 8.259242709710e-01 8.234703625930e-01 8.209828736026e-01 8.185188129620e-01 8.161139013271e-01 8.137670231404e-01 8.114329021808e-01 8.090552454040e-01 8.066081876726e-01 8.041113969964e-01 8.016126122653e-01 7.991563796939e-01 7.967489684049e-01 7.943563594534e-01 7.919206606158e-01 7.894113396213e-01 7.868421131352e-01 7.842534876325e-01 7.816871934375e-01 7.791537817484e-01 7.766251440455e-01 7.740513347500e-01 7.714068069534e-01 7.687002562204e-01 7.659700319030e-01 7.632571095635e-01 7.605728453127e-01 7.578943497748e-01 7.551775364992e-01 7.524008594521e-01 7.495761957378e-01 7.467444499139e-01 7.439421840561e-01 7.411771962403e-01 7.384196833081e-01 7.356287420284e-01 7.327922530184e-01 7.299324367777e-01 7.270845074861e-01 7.242734109058e-01 7.214850088816e-01 7.186809125461e-01 7.158299400219e-01 7.129325325120e-01 7.100190517907e-01 7.071141694770e-01 7.042232535413e-01 7.013256882993e-01 6.983898749968e-01 6.954039552846e-01 6.923860877149e-01 6.893636145431e-01 6.863491165592e-01 6.833348152219e-01 6.803008268448e-01 6.772327090863e-01 6.741390691305e-01 6.710430930395e-01 6.679623079521e-01 6.648908827261e-01 6.618104854028e-01 6.587032703915e-01 6.555655693454e-01 6.524164985031e-01 6.492767395280e-01 6.461483418849e-01 6.430115490494e-01 6.398477008529e-01 6.366451198673e-01 6.334164202945e-01 6.301806557239e-01 6.269487842029e-01 6.237075750249e-01 6.204471781953e-01 6.171606056923e-01 6.138555243121e-01 6.105460279999e-01 6.072386055796e-01 6.039241748334e-01 6.005907756119e-01 5.972417766304e-01 5.938866923406e-01 5.905315684196e-01 5.871731437022e-01 5.837969511294e-01 5.803916133883e-01 5.769599750335e-01 5.735199543151e-01 5.700807020301e-01 5.666379937527e-01 5.631806318212e-01 5.596980135635e-01 5.561956010232e-01 5.526863598686e-01 5.491768885034e-01 5.456632192401e-01 5.421398829360e-01 5.386040400301e-01 5.350550715133e-01 5.314989821019e-01 5.279315163935e-01 5.243490258578e-01 5.207507038973e-01 5.171444741278e-01 5.135361106283e-01 5.099202855797e-01 5.062935299399e-01 5.026504207490e-01 4.989953719046e-01 4.953389922033e-01 4.916839459570e-01 4.880210110761e-01 4.843440147685e-01 4.806487384723e-01 4.769401284019e-01 4.732257440844e-01 4.695081306915e-01 4.657810436871e-01 4.620383399253e-01 4.582849066725e-01 4.545215678349e-01 4.507533833066e-01 4.469820963269e-01 4.432021968559e-01 4.394134970990e-01 4.356170860823e-01 4.318141552888e-01 4.280042032739e-01 4.241849523504e-01 4.203595942417e-01 4.165279806652e-01 4.126918150530e-01 4.088493298209e-01 4.049987701539e-01 4.011417634743e-01 3.972816110093e-01 3.934179525833e-01 3.895516534508e-01 3.856771350581e-01 3.817956648236e-01 3.779071516541e-01 3.740152983634e-01 3.701212719173e-01 3.662229443280e-01 3.623212068647e-01 3.584168578950e-01 3.545092496345e-01 3.505995608961e-01 3.466874752746e-01 3.427716311049e-01 3.388542445596e-01 3.349386907620e-01 3.310223393477e-01 3.271026130523e-01 3.231843515973e-01 3.192642066631e-01 3.153462980486e-01 3.114340270037e-01 3.075231092102e-01 3.036132890626e-01 2.997079694657e-01 2.958052250792e-01 2.919055473823e-01 2.880121907004e-01 2.841246633590e-01 2.802437342641e-01 2.763708430180e-01 2.725058493370e-01 2.686469949879e-01 2.647984018273e-01 2.609602494041e-01 2.571331165629e-01 2.533184461489e-01 2.495161140159e-01 2.457271658069e-01 2.419542287066e-01 2.381980652572e-01 2.344584769238e-01 2.307391618267e-01 2.270396905337e-01 2.233616766192e-01 2.197076536445e-01 2.160779622804e-01 2.124732322141e-01 2.088977883498e-01 2.053532613261e-01 2.018409573203e-01 1.983631418571e-01 1.949220876354e-01 1.915207007035e-01 1.881603175415e-01 1.848452937861e-01 1.815762889667e-01 1.783569685842e-01 1.751925403051e-01 1.720837395780e-01 1.690358349020e-01 1.660515926325e-01 1.631342356537e-01 1.602885608785e-01 1.575187346953e-01 1.548286329478e-01 1.522234460160e-01 1.497095222650e-01 1.472889275629e-01 1.449675018086e-01 1.427502992090e-01 1.406421970369e-01 1.386496232806e-01 1.367766143856e-01 1.350284652390e-01 1.334107125859e-01 1.319279598203e-01 1.305839098843e-01 1.293831685721e-01 1.283306319126e-01 1.274289148077e-01 1.266826146896e-01 1.260941534949e-01 1.256639482745e-01 1.253944745415e-01 1.252869944358e-01 1.253412030567e-01 1.255572836141e-01 1.259353282308e-01 1.264717461143e-01 1.271652578594e-01 1.280126322490e-01 1.290085892169e-01 1.301527076759e-01 1.314382221121e-01 1.328625675341e-01 1.344199472443e-01 1.361055819675e-01 1.379130104484e-01 1.398378418358e-01 1.418740838732e-01 1.440161797094e-01 1.462613936828e-01 1.486027768684e-01 1.510351037444e-01 1.535524910991e-01 1.561522565414e-01 1.588264881484e-01 1.615739685321e-01 1.643887055211e-01 1.672678009388e-01 1.702064341956e-01 1.732018560913e-01 1.762473737027e-01 1.793419228569e-01 1.824822077475e-01 1.856658402645e-01 1.888885250059e-01 1.921495231942e-01 1.954439025929e-01 1.987694088185e-01 2.021233944238e-01 2.055042218730e-01 2.089109418908e-01 2.123399948762e-01 2.157911227537e-01 2.192601787039e-01 2.227469149099e-01 2.262483112287e-01 2.297633155133e-01 2.332910471424e-01 2.368295739079e-01 2.403780968585e-01 2.439360230215e-01 2.474987024824e-01 2.510679017172e-01 2.546420226291e-01 2.582184492704e-01 2.617971538091e-01 2.653778869130e-01 2.689589803383e-01 2.725399887875e-01 2.761179680642e-01 2.796928848263e-01 2.832663083421e-01 2.868341349667e-01 2.903973984383e-01 2.939564905101e-01 2.975067768519e-01 3.010519224014e-01 3.045878913360e-01 3.081144644390e-01 3.116341080764e-01 3.151432987108e-01 3.186410455686e-01 3.221284598487e-01 3.256024257650e-01 3.290651108360e-01 3.325154943243e-01 3.359511114474e-01 3.393743698034e-01 3.427828705367e-01 3.461740363189e-01 3.495493091071e-01 3.529095325888e-01 3.562519573058e-01 3.595791536284e-01 3.628871104169e-01 3.661755035782e-01 3.694472500969e-01 3.726976799276e-01 3.759283046119e-01 3.791423308222e-01 3.823329192403e-01 3.855031181866e-01 3.886512065884e-01 3.917762447091e-01 3.948820637159e-01 3.979653513748e-01 4.010227120420e-01 4.040597022681e-01 4.070690192927e-01 4.100541919196e-01 4.130164014549e-01 4.159516018969e-01 4.188622194292e-01 4.217469595750e-01 4.246027074506e-01 4.274332046630e-01 4.302365414350e-01 4.330112333125e-01 4.357592259045e-01 4.384768782799e-01 4.411656323431e-01 4.438268451965e-01 4.464561767875e-01 4.490585306025e-01 4.516311336690e-01 4.541694693790e-01 4.566791642443e-01 4.591566619032e-01 4.616015159649e-01 4.640168014442e-01 4.663979922563e-01 4.687466316897e-01 4.710627522716e-01 4.733428733178e-01 4.755913888601e-01 4.778051762573e-01 4.799830495316e-01 4.821282404443e-01 4.842366268068e-01 4.863098590177e-01 4.883510932802e-01 4.903523620237e-01 4.923191276758e-01 4.942487915032e-01 4.961380166296e-01 4.979918534264e-01 4.998087389053e-01 5.015876809727e-01 5.033309950705e-01 5.050333308764e-01 5.066975188359e-01 5.083212503090e-01 5.099032852022e-01 5.114470537190e-01 5.129513080166e-01 5.144139351806e-01 5.158396452208e-01 5.172230515114e-01 5.185655239634e-01 5.198671972283e-01 5.211247023819e-01 5.223401880650e-01 5.235137585198e-01 5.246441706503e-01 5.257358519588e-01 5.267839190079e-01 5.277882990641e-01 5.287493916216e-01 5.296637721663e-01 5.305337070135e-01 5.313604402637e-01 5.321432170121e-01 5.328839770696e-01 5.335799683656e-01 5.342298409654e-01 5.348337928571e-01 5.353907523310e-01 5.359015869194e-01 5.363688936783e-01 5.367912884152e-01 5.371705275929e-01 5.375012794371e-01 5.377864630359e-01 5.380250449261e-01 5.382152456466e-01 5.383593748148e-01 5.384593590751e-01 5.385105120144e-01 5.385166720048e-01 5.384758637305e-01 5.383871717419e-01 5.382506999606e-01 5.380657518284e-01 5.378334051494e-01 5.375537030886e-01 5.372267280966e-01 5.368540587033e-01 5.364338215354e-01 5.359648070838e-01 5.354476646393e-01 5.348823339437e-01 5.342700794958e-01 5.336102994602e-01 5.329025350493e-01 5.321477261260e-01 5.313449466223e-01 5.304930561778e-01 5.295947009218e-01 5.286474625718e-01 5.276531003592e-01 5.266107373708e-01 5.255211192719e-01 5.243833177108e-01 5.231983744622e-01 5.219671158800e-01 5.206895660445e-01 5.193638219616e-01 5.179919669153e-01 5.165728727747e-01 5.151076643423e-01 5.135975822529e-01 5.120408131589e-01 5.104397723821e-01 5.087919449877e-01 5.070979117245e-01 5.053603952144e-01 5.035762447182e-01 5.017491996045e-01 4.998785981362e-01 4.979632531551e-01 4.960050478131e-01 4.940015564652e-01 4.919560866863e-01 4.898688952960e-01 4.877393495850e-01 4.855692258552e-01 4.833579240570e-01 4.811056219848e-01 4.788125093100e-01 4.764797905996e-01 4.741087698406e-01 4.717017739557e-01 4.692545608069e-01 4.667723870908e-01 4.642521833894e-01 4.616954187385e-01 4.591063670070e-01 4.564821081244e-01 4.538258687524e-01 4.511356259685e-01 4.484133559490e-01 4.456599583129e-01 4.428749021697e-01 4.400644265497e-01 4.372234776365e-01 4.343540413359e-01 4.314604705479e-01 4.285397673835e-01 4.255964471776e-01 4.226307243866e-01 4.196429329363e-01 4.166355358853e-01 4.136076714138e-01 4.105634270632e-01 4.075029433869e-01 4.044262622550e-01 4.013384836112e-01 3.982380164300e-01 3.951273734409e-01 3.920091331647e-01 3.888826506511e-01 3.857535209469e-01 3.826196744097e-01 3.794861866282e-01 3.763528399963e-01 3.732221915103e-01 3.700988519972e-01 3.669798512403e-01 3.638730658444e-01 3.607775786132e-01 3.576949461461e-01 3.546331364668e-01 3.515873728581e-01 3.485659513388e-01 3.455704630004e-01 3.426003794126e-01 3.396643072126e-01 3.367597442987e-01 3.338934912589e-01 3.310678247309e-01 3.282843620618e-01 3.255492895585e-01 3.228625547343e-01 3.202311601916e-01 3.176571117160e-01 3.151428035999e-01 3.126946415937e-01 3.103132668290e-01 3.080050055734e-01 3.057725580613e-01 3.036196455332e-01 3.015510340988e-01 2.995680807353e-01 2.976775654335e-01 2.958809463229e-01 2.941834593097e-01 2.925894478499e-01 2.910986297013e-01 2.897207685055e-01 2.884534708417e-01 2.873033985201e-01 2.862735383327e-01 2.853634623610e-01 2.845817955642e-01 2.839259810092e-01 2.834013927080e-01 2.830099047878e-01 2.827516171778e-01 2.826317147113e-01 2.826479170651e-01 2.828041500483e-01 2.831011075415e-01 2.835368000997e-01 2.841167038475e-01 2.848345257966e-01 2.856951483633e-01 2.866958012259e-01 2.878360795806e-01 2.891166471523e-01 2.905327653334e-01 2.920866283829e-01 2.937738947343e-01 2.955932622031e-01 2.975441664101e-01 2.996204124765e-01 3.018253264517e-01 3.041500895950e-01 3.065963866344e-01 3.091580763490e-01 3.118331882931e-01 3.146209464070e-01 3.175122577109e-01 3.205089514375e-01 3.236077395772e-01 3.268001050216e-01 3.300893000890e-01 3.334652279823e-01 3.369296901914e-01 3.404763354126e-01 3.441015720914e-01 3.478051641908e-01 3.515768452952e-01 3.554215062648e-01 3.593293590452e-01 3.632998229448e-01 3.673292042422e-01 3.714116530319e-01 3.755497333641e-01 3.797338680726e-01 3.839652571574e-01 3.882402914961e-01 3.925523292037e-01 3.969039090333e-01 4.012864462433e-01 4.057024268593e-01 4.101451208645e-01 4.146117212891e-01 4.191046658255e-01 4.236132272244e-01 4.281417946536e-01 4.326841012791e-01 4.372376065479e-01 4.418013333183e-01 4.463700148573e-01 4.509471941560e-01 4.555234182763e-01 4.601011620056e-01 4.646776909679e-01 4.692467186924e-01 4.738133786924e-01 4.783671308456e-01 4.829137918368e-01 4.874454082206e-01 4.919620407179e-01 4.964642520133e-01 5.009434576750e-01 5.054062476247e-01 5.098419077588e-01 5.142553635257e-01 5.186424248772e-01 5.229984752935e-01 5.273281933698e-01 5.316216526057e-01 5.358842372966e-01 5.401097458942e-01 5.442980398686e-01 5.484489089364e-01 5.525563112894e-01 5.566257188600e-01 5.606479019669e-01 5.646260021848e-01 5.685572591050e-01 5.724380299114e-01 5.762721145104e-01 5.800502614802e-01 5.837786686552e-01 5.874496914419e-01 5.910643287117e-01 5.946228162327e-01 5.981188106605e-01 6.015575564262e-01 6.049308188909e-01 6.082412585701e-01 6.114880046083e-01 6.146655951515e-01 6.177788778024e-01 6.208191065678e-01 6.237929969993e-01 6.266919065874e-01 6.295184931783e-01 6.322721270634e-01 6.349453018907e-01 6.375459607250e-01 6.400641707216e-01 6.425050844059e-01 6.448635755097e-01 6.471393170016e-01 6.493336488784e-01 6.514393143064e-01 6.534624669562e-01 6.553954194477e-01 6.572425639724e-01 6.589990756694e-01 6.606645283616e-01 6.622411322012e-01 6.637201889650e-01 6.651102020266e-01 6.664018152160e-01 6.676000815562e-01 6.687004003922e-01 6.697004068196e-01 6.706052898611e-01 6.714056565826e-01 6.721085211957e-01 6.727071977677e-01 6.732041228125e-01 6.735984480149e-01 6.738843359110e-01 6.740710788041e-01 6.741461381924e-01 6.741190062711e-01 6.739821895794e-01 6.737380577610e-01 6.733871554241e-01 6.729224387940e-01 6.723545964975e-01 6.716707573076e-01 6.708795872993e-01 6.699774206779e-01 6.689615793885e-01 6.678373510087e-01 6.665965369972e-01 6.652473197359e-01 6.637834188798e-01 6.622071001580e-01 6.605223265179e-01 6.587198146413e-01 6.568114734149e-01 6.547857896067e-01 6.526521708440e-01 6.504070418536e-01 6.480495257906e-01 6.455864847479e-01 6.430081739155e-01 6.403281993722e-01 6.375351122595e-01 6.346382143885e-01 6.316368505828e-01 6.285250992760e-01 6.253197702770e-01 6.220031964850e-01 6.185950270806e-01 6.150839797925e-01 6.114786981172e-01 6.077829970246e-01 6.039876405065e-01 6.001152966439e-01 5.961434645625e-01 5.920991675383e-01 5.879689400601e-01 5.837612850634e-01 5.794857195437e-01 5.751292950755e-01 5.707218800541e-01 5.662373151025e-01 5.617063709589e-01 5.571177769952e-01 5.524786446570e-01 5.478067275110e-01 5.430829658004e-01 5.383460816446e-01 5.335677863537e-01 5.287823650614e-01 5.239821621015e-01 5.191731560227e-01 5.143798918214e-01 5.095817584348e-01 5.048201006321e-01 5.000715476227e-01 4.953690888319e-01 4.907113789960e-01 4.861047754517e-01 4.815734147321e-01 4.771061672744e-01 4.727395615971e-01 4.684578562835e-01 4.642937382018e-01 4.602465169863e-01 4.563306988155e-01 4.525629352946e-01 4.489424976480e-01 4.455004089594e-01 4.422275924968e-01 4.391552456279e-01 4.362781823385e-01 4.336212848361e-01 4.311844672612e-01 4.289857663534e-01 4.270345580209e-01 4.253317658771e-01 4.239028292794e-01 4.227331738236e-01 4.218550862398e-01 4.212493721718e-01 4.209408495116e-01 4.209242200538e-01 4.211993050004e-01 4.217823711647e-01 4.226481030809e-01 4.238281728687e-01 4.252861126226e-01 4.270456070754e-01 4.290893386015e-01 4.314064484849e-01 4.340111822381e-01 4.368607819991e-01 4.399872566788e-01 4.433420932382e-01 4.469396030524e-01 4.507632790750e-01 4.547860610779e-01 4.590246081789e-01 4.634289739792e-01 4.680208396397e-01 4.727599596137e-01 4.776419003725e-01 4.826615741040e-01 4.877783225550e-01 4.930110176755e-01 4.983127737808e-01 5.036898174830e-01 5.091238372396e-01 5.145857185812e-01 5.200865563393e-01 5.255831318042e-01 5.310853119332e-01 5.365652658000e-01 5.420070801186e-01 5.474158533430e-01 5.527503254741e-01 5.580254193592e-01 5.632057352920e-01 5.682908464398e-01 5.732708633004e-01 5.781177574440e-01 5.828454572686e-01 5.874152939618e-01 5.918350245113e-01 5.960902305153e-01 6.001607947706e-01 6.040567560858e-01 6.077451804025e-01 6.112356621414e-01 6.145109401253e-01 6.175600684795e-01 6.203878237315e-01 6.229695039181e-01 6.253152544898e-01 6.274077633467e-01 6.292421159855e-01 6.308219233127e-01 6.321284421214e-01 6.331705163186e-01 6.339369463471e-01 6.344247922915e-01 6.346397864738e-01 6.345666754888e-01 6.342186320403e-01 6.335852630396e-01 6.326690025346e-01 6.314783381493e-01 6.300023801766e-01 6.282563898650e-01 6.262370932329e-01 6.239494161949e-01 6.214051874163e-01 6.186007928522e-01 6.155537742036e-01 6.122663390470e-01 6.087480231339e-01 6.050173638084e-01 6.010745904251e-01 5.969432947965e-01 5.926315863057e-01 5.881544976926e-01 5.835357322598e-01 5.787836033824e-01 5.739278720311e-01 5.689802889165e-01 5.639686899542e-01 5.589157281694e-01 5.538409417218e-01 5.487794041563e-01 5.437478928110e-01 5.387830180499e-01 5.339077892704e-01 5.291559526523e-01 5.245560606487e-01 5.201385384391e-01 5.159381305896e-01 5.119819480271e-01 5.083039403377e-01 5.049324652741e-01 5.018976201598e-01 4.992270774614e-01 4.969473339704e-01 4.950822634362e-01 4.936531093988e-01 4.926792510233e-01 4.921770177638e-01 4.921543694775e-01 4.926255788229e-01 4.935898120921e-01 4.950500840653e-01 4.970038219789e-01 4.994385895947e-01 5.023508393014e-01 5.057166160257e-01 5.095248238797e-01 5.137493379148e-01 5.183658302032e-01 5.233522088188e-01 5.286738564902e-01 5.343025382117e-01 5.402065899611e-01 5.463526684195e-01 5.527046254538e-01 5.592331304510e-01 5.658991411482e-01 5.726744373039e-01 5.795222969734e-01 5.864067751745e-01 5.933048499057e-01 6.001751448435e-01 6.069975487258e-01 6.137371099285e-01 6.203687280502e-01 6.268705451180e-01 6.332125495768e-01 6.393769085691e-01 6.453424092259e-01 6.510895186068e-01 6.566008349762e-01 6.618624977105e-01 6.668614723293e-01 6.715858067529e-01 6.760281958917e-01 6.801767641287e-01 6.840330602848e-01 6.875881460079e-01 6.908420885014e-01 6.937980448079e-01 6.964567481542e-01 6.988207412527e-01 7.009034613854e-01 7.027040055572e-01 7.042382646040e-01 7.055188459756e-01 7.065528366903e-01 7.073645399284e-01 7.079621031291e-01 7.083676615743e-01 7.085967680053e-01 7.086705366941e-01 7.086098871857e-01 7.084328238595e-01 7.081660552558e-01 7.078238196457e-01 7.074339326119e-01 7.070117972896e-01 7.065798670558e-01 7.061605265736e-01 7.057650033941e-01 7.054164473434e-01 7.051269047532e-01 7.049092415684e-01 7.047757488986e-01 7.047377089737e-01 7.047980155213e-01 7.049626641656e-01 7.052349261164e-01 7.056114395235e-01 7.060925195901e-01 7.066674050151e-01 7.073353573858e-01 7.080805042118e-01 7.088953008451e-01 7.097660725327e-01 7.106732933122e-01 7.116084655977e-01 7.125506357761e-01 7.134833222368e-01 7.143907903306e-01 7.152552283478e-01 7.160619884868e-01 7.167964840975e-01 7.174439454307e-01 7.179932786973e-01 7.184381115458e-01 7.187683370175e-01 7.189826190702e-01 7.190790950476e-01 7.190619249011e-01 7.189350774875e-01 7.187135197256e-01 7.184061257047e-01 7.180340284754e-01 7.176172463578e-01 7.171816871410e-01 7.167581181781e-01 7.163745317017e-01 7.160703861011e-01 7.158783133267e-01 7.158423482816e-01 7.160000624705e-01 7.163925331096e-01 7.170619543293e-01 7.180454880945e-01 7.193841739712e-01 7.211074038184e-01 7.232531237393e-01 7.258420879853e-01 7.288960350196e-01 7.324322675289e-01 7.364561261899e-01 7.409692101910e-01 7.459660116040e-01 7.514318008145e-01 7.573459823429e-01 7.636801832347e-01 7.703985444871e-01 7.774634575508e-01 7.848251264893e-01 7.924356752880e-01 8.002412256782e-01 8.081851872944e-01 8.162094055280e-01 8.242544707969e-01 8.322675933643e-01 8.401852864394e-01 8.479605311494e-01 8.555390644822e-01 8.628745403630e-01 8.699282487397e-01 8.766601724080e-01 8.830446216948e-01 8.890563220363e-01 8.946815702477e-01 8.999092719672e-01 9.047415724511e-01 9.091829526710e-01 9.132508864908e-01 9.169644351407e-01 9.203539303155e-01 9.234572410994e-01 9.263103158149e-01 9.289673583144e-01 9.314722469750e-01 9.338825443383e-01 9.362539819508e-01 9.386388830298e-01 9.410965371827e-01 9.436726957435e-01 9.464207046718e-01 9.493770643834e-01 9.525827118721e-01 9.560616076428e-01 9.598311135974e-01 9.639043419631e-01 9.682753612964e-01 9.729372404230e-01 9.778648985415e-01 9.830341480335e-01 9.883995474891e-01 9.939228924856e-01 9.995489680386e-01 1.005223475596e+00 1.010892108250e+00 1.016490193660e+00 1.021968343221e+00 1.027265640284e+00 1.032335554824e+00 1.037133802386e+00 1.041618891603e+00 1.045768486362e+00 1.049556219642e+00 1.052976592374e+00 1.056023649490e+00 1.058710142522e+00 1.061051288785e+00 1.063072873662e+00 1.064810329496e+00 1.066300455760e+00 1.067589333172e+00 1.068721464192e+00 1.069745512700e+00 1.070705898849e+00 1.071645715217e+00 1.072604213080e+00 1.073610736972e+00 1.074687271167e+00 1.075846777031e+00 1.077093897434e+00 1.078418940905e+00 1.079805653793e+00 1.081225591527e+00 1.082644623262e+00 1.084021165886e+00 1.085303851356e+00 1.086446486203e+00 1.087391345123e+00 1.088091323618e+00 1.088496961656e+00 1.088564179099e+00 1.088259136399e+00 1.087548768460e+00 1.086417321352e+00 1.084849150964e+00 1.082848013784e+00 1.080414584073e+00 1.077572102637e+00 1.074338379281e+00 1.070744269801e+00 1.066825618457e+00 1.062611473496e+00 1.058148529969e+00 1.053464385345e+00 1.048598243650e+00 1.043579022038e+00 1.038432705876e+00 1.033189338841e+00 1.027857707052e+00 1.022468176472e+00 1.017025251276e+00 1.011553804666e+00 1.006071449054e+00 1.000600703979e+00 9.951848847645e-01 9.898565302810e-01 9.846826750863e-01 9.797267271700e-01 9.750772201907e-01 9.708298740618e-01 9.670898855436e-01 9.639792584269e-01 9.616084432344e-01 9.601027593985e-01 9.595588081759e-01 9.600743195018e-01 9.617126627944e-01 9.645134062992e-01 9.684857494195e-01 9.735973361657e-01 9.797971554347e-01 9.869848105058e-01 9.950542935222e-01 1.003872465157e+00 1.013301535139e+00 1.023212319172e+00 1.033473814180e+00 1.043991656282e+00 1.054678794322e+00 1.065486061313e+00 1.076384125111e+00 1.087355071088e+00 1.098406236400e+00 1.109515662569e+00 1.120670162199e+00 1.131802504898e+00 1.140024409119e+00 1.147324611328e+00 1.154032698741e+00 1.160559026251e+00 1.167250949720e+00 1.174224628215e+00 1.181305143514e+00 1.188066183293e+00 1.193932373850e+00 1.198338410686e+00 1.200913841607e+00 1.201604524553e+00 1.200706060879e+00 1.198819396544e+00 1.196736200386e+00 1.195242965865e+00 1.194947441844e+00 1.196172528582e+00 1.198895199229e+00 1.202802028647e+00 1.207408393135e+00 1.212206533927e+00 1.216744805899e+00 1.220700587181e+00 1.223856594106e+00 1.226026433549e+00 1.226986263582e+00 1.226457423873e+00 1.224122925478e+00 1.219778157075e+00 1.213591093623e+00 1.206413186958e+00 1.200095079215e+00 1.197291164192e+00 1.140256691599e+00 1.063437475273e+00 1.055756605385e+00 1.045240719976e+00 1.039062977056e+00 1.040299060402e+00 1.047797880878e+00 1.057525640828e+00 1.064798742302e+00 1.066420088477e+00 1.061700119500e+00 1.052290664984e+00 1.041087624135e+00 1.030758032237e+00 1.022735165346e+00 1.017046907959e+00 1.013208058761e+00 1.011325456119e+00 1.012799880909e+00 1.019855354250e+00 1.034119532296e+00 1.055012280893e+00 1.079024291433e+00 1.100560614354e+00 1.113818735775e+00 1.114982272982e+00 1.103752391887e+00 1.083927799339e+00 1.062559270050e+00 1.047570080609e+00 1.044367997526e+00 1.053080319768e+00 1.068513456950e+00 1.082863985523e+00 1.089576914811e+00 1.086289955358e+00 1.076086476214e+00 1.066626242918e+00 1.066988762756e+00 1.083010295058e+00 1.113508586011e+00 1.150255443527e+00 1.181472475868e+00 1.196420300950e+00 1.188886516157e+00 1.159132424817e+00 1.114369026736e+00 1.067590747585e+00 1.034032749232e+00 1.024964375573e+00 1.041804300082e+00 1.075406774928e+00 1.111439313252e+00 1.137002769611e+00 1.144811389017e+00 1.134555665023e+00 1.112222172724e+00 1.087777123285e+00 1.071207107534e+00 1.068016312904e+00 1.076469052757e+00 1.088693425873e+00 1.094709053741e+00 1.086787654412e+00 1.062377370847e+00 1.025200734026e+00 9.847370618955e-01 9.535490805434e-01 9.423621370409e-01 9.544622447414e-01 9.836542490370e-01 1.017565062065e+00 1.043295778181e+00 1.051653673983e+00 1.039120902451e+00 1.008265251376e+00 9.670085046758e-01 9.267514568882e-01 8.988204604251e-01 8.898559294196e-01 8.986317590668e-01 9.170992681986e-01 9.348982161136e-01 9.439614188926e-01 9.412592373435e-01 9.294619619577e-01 9.159347077071e-01 9.098211941681e-01 9.177360567698e-01 9.399359211689e-01 9.697569392482e-01 9.967072489989e-01 1.010801276903e+00 1.006107888360e+00 9.828131446483e-01 9.480674771867e-01 9.150897256584e-01 8.994162418282e-01 9.117405239063e-01 9.513223412608e-01 1.006184124120e+00 1.059649030714e+00 1.097152220483e+00 1.110043681466e+00 1.097030350506e+00 1.064133659115e+00 1.023425164728e+00 9.897727661338e-01 9.753203787003e-01 9.837359228354e-01 1.008671481171e+00 1.038181543002e+00 1.061149043841e+00 1.071729393353e+00 1.070683649293e+00 1.064195980328e+00 1.060565780687e+00 1.065687196518e+00 1.079491742570e+00 1.095633133816e+00 1.104748145438e+00 1.098958421773e+00 1.075643385348e+00 1.039433078744e+00 1.002055795379e+00 9.789927462871e-01 9.823863542668e-01 1.013516034435e+00 1.061372941901e+00 1.108759384290e+00 1.139870575523e+00 1.145141592308e+00 1.123156986873e+00 1.080776935660e+00 1.031648820769e+00 9.923919023915e-01 9.760663239204e-01 9.854942669326e-01 1.012182229623e+00 1.041995763116e+00 1.062520447833e+00 1.067362370438e+00 1.057091333729e+00 1.037724027571e+00 1.017473018109e+00 1.002678734221e+00 9.946014491507e-01 9.892333743609e-01 9.802264683859e-01 9.631230287881e-01 9.385251732684e-01 9.130098818694e-01 8.969516696387e-01 8.991553209704e-01 9.208409410577e-01 9.536341029851e-01 9.834698566895e-01 9.966171107159e-01 9.843574194143e-01 9.455080888783e-01 8.874709036766e-01 8.258739659399e-01 7.833264746674e-01
 1.096793951880e+00 1.095883167002e+00 1.094964880594e+00 1.094152735092e+00 1.093443832492e+00 1.092812999205e+00 1.092260070524e+00 1.091735321042e+00 1.091112511474e+00 1.090304178901e+00 1.089366269348e+00 1.088432504582e+00 1.087584222822e+00 1.086826662643e+00 1.086157906728e+00 1.085575895274e+00 1.085008687565e+00 1.084317230611e+00 1.083422370973e+00 1.082404019045e+00 1.081420424199e+00 1.080557097642e+00 1.079801366628e+00 1.079106671255e+00 1.078442963720e+00 1.077756221825e+00 1.076965868667e+00 1.076030350019e+00 1.074994894703e+00 1.073959515135e+00 1.073013225576e+00 1.072200294842e+00 1.071513367964e+00 1.070872535206e+00 1.070137154661e+00 1.069208229108e+00 1.068115503283e+00 1.066991285212e+00 1.065956595409e+00 1.065036077066e+00 1.064190477304e+00 1.063380058798e+00 1.062571303666e+00 1.061719790620e+00 1.060773533167e+00 1.059713109015e+00 1.058569740864e+00 1.057421611524e+00 1.056366368582e+00 1.055471096156e+00 1.054711656572e+00 1.053958313888e+00 1.053051250756e+00 1.051931896930e+00 1.050678632278e+00 1.049442648398e+00 1.048327767015e+00 1.047346463757e+00 1.046434961557e+00 1.045514413194e+00 1.044528900553e+00 1.043469986806e+00 1.042352149083e+00 1.041186818961e+00 1.039977832568e+00 1.038750468979e+00 1.037573453801e+00 1.036522105654e+00 1.035601511702e+00 1.034714374205e+00 1.033718174450e+00 1.032519255757e+00 1.031138585057e+00 1.029709353370e+00 1.028397624281e+00 1.027298801695e+00 1.026367332357e+00 1.025444238821e+00 1.024366002035e+00 1.023077694222e+00 1.021648510223e+00 1.020208108087e+00 1.018864645610e+00 1.017655821640e+00 1.016532683806e+00 1.015407737155e+00 1.014215651241e+00 1.012948783737e+00 1.011634068570e+00 1.010287791065e+00 1.008913994033e+00 1.007520739125e+00 1.006133159812e+00 1.004788529824e+00 1.003513499701e+00 1.002307528959e+00 1.001114734102e+00 9.998384335918e-01 9.984031396789e-01 9.968217864218e-01 9.951905076181e-01 9.936375344785e-01 9.922552063195e-01 9.910469183856e-01 9.899044095119e-01 9.886605264950e-01 9.871917106639e-01 9.854985692828e-01 9.837047879713e-01 9.819872065431e-01 9.804857741693e-01 9.792183754506e-01 9.780643457923e-01 9.768236854822e-01 9.753442269760e-01 9.736068064047e-01 9.717324205865e-01 9.699056312122e-01 9.682795438334e-01 9.668895076366e-01 9.656286209743e-01 9.643143974470e-01 9.628027440442e-01 9.610614035392e-01 9.591750195856e-01 9.572936292095e-01 9.555512885988e-01 9.539964951971e-01 9.525656597919e-01 9.511293194137e-01 9.495724061173e-01 9.478457233713e-01 9.459839326319e-01 9.440795460363e-01 9.422399416001e-01 9.405238428867e-01 9.389108285887e-01 9.373222262498e-01 9.356706518234e-01 9.338991110430e-01 9.320073140559e-01 9.300531196342e-01 9.281218800893e-01 9.262687093984e-01 9.244914622119e-01 9.227444015892e-01 9.209660130095e-01 9.191058220970e-01 9.171546821632e-01 9.151504174988e-01 9.131470786547e-01 9.111814918185e-01 9.092606061462e-01 9.073730038573e-01 9.054844010120e-01 9.035567365297e-01 9.015729340013e-01 8.995414135644e-01 8.974801160760e-01 8.954101968673e-01 8.933562963566e-01 8.913305901167e-01 8.893235669797e-01 8.873156226338e-01 8.852947666806e-01 8.832479511526e-01 8.811575522842e-01 8.790266273985e-01 8.768679124303e-01 8.746986462216e-01 8.725413787508e-01 8.704172731124e-01 8.683247118196e-01 8.662297082481e-01 8.640858093074e-01 8.618635493500e-01 8.595631449408e-01 8.572178636091e-01 8.548873680679e-01 8.526180840555e-01 8.504030759203e-01 8.481960197230e-01 8.459357828521e-01 8.435792893305e-01 8.411306612855e-01 8.386431402007e-01 8.361900756188e-01 8.338088316281e-01 8.314858198709e-01 8.291674941591e-01 8.267917075875e-01 8.243257313510e-01 8.217908651646e-01 8.192504476584e-01 8.167591364645e-01 8.143370114989e-01 8.119600350019e-01 8.095737442309e-01 8.071255391604e-01 8.046068544133e-01 8.020515549412e-01 7.995138523791e-01 7.970332002045e-01 7.946103972558e-01 7.922064469546e-01 7.897629243554e-01 7.872516117563e-01 7.846873458059e-01 7.821166725064e-01 7.795845117573e-01 7.771023699834e-01 7.746374619346e-01 7.721361170980e-01 7.695626299609e-01 7.669250543337e-01 7.642655123407e-01 7.616251550235e-01 7.590183767867e-01 7.564184757378e-01 7.537795038802e-01 7.510701237737e-01 7.482974481248e-01 7.454990400515e-01 7.427129834617e-01 7.399577273863e-01 7.372106247329e-01 7.344302022675e-01 7.315901361974e-01 7.287017460256e-01 7.258016992634e-01 7.229302703792e-01 7.200957516751e-01 7.172718776359e-01 7.144197477891e-01 7.115208124454e-01 7.085962926138e-01 7.056811035007e-01 7.028004843031e-01 6.999449041918e-01 6.970774731419e-01 6.941654895429e-01 6.912067077818e-01 6.882279406546e-01 6.852575956490e-01 6.823001759150e-01 6.793398824141e-01 6.763440125874e-01 6.732992926135e-01 6.702210892807e-01 6.671346319645e-01 6.640574221783e-01 6.609813016920e-01 6.578885792340e-01 6.547634130397e-01 6.516098467690e-01 6.484532259014e-01 6.453107127476e-01 6.421796118795e-01 6.390421163879e-01 6.358797503439e-01 6.326861172794e-01 6.294788175100e-01 6.262808628113e-01 6.230941658212e-01 6.199037296346e-01 6.166863198790e-01 6.134324077015e-01 6.101486784591e-01 6.068579480889e-01 6.035713494530e-01 6.002779608375e-01 5.969662474577e-01 5.936291541234e-01 5.902717577912e-01 5.869098318637e-01 5.835513083929e-01 5.801881313142e-01 5.768068293797e-01 5.734101145845e-01 5.700060309822e-01 5.666023811003e-01 5.631972349324e-01 5.597778053550e-01 5.563285264593e-01 5.528535599645e-01 5.493683481080e-01 5.458844395483e-01 5.423987279548e-01 5.389004409568e-01 5.353787918687e-01 5.318360394849e-01 5.282858936279e-01 5.247370263121e-01 5.211854895622e-01 5.176253260375e-01 5.140534532161e-01 5.104698314005e-01 5.068779088509e-01 5.032779646054e-01 4.996630602607e-01 4.960332464030e-01 4.923957717807e-01 4.887551346748e-01 4.851112340796e-01 4.814562456567e-01 4.777873866370e-01 4.741061222447e-01 4.704232955047e-01 4.667427777423e-01 4.630570728616e-01 4.593589283699e-01 4.556435884098e-01 4.519155422275e-01 4.481819028519e-01 4.444464677121e-01 4.407039136521e-01 4.369469163237e-01 4.331800205943e-01 4.294044678380e-01 4.256254138260e-01 4.218442595948e-01 4.180566286954e-01 4.142616246590e-01 4.104596760118e-01 4.066539506926e-01 4.028415681689e-01 3.990226304799e-01 3.951974256030e-01 3.913692932674e-01 3.875374226099e-01 3.837014925129e-01 3.798601529011e-01 3.760126106967e-01 3.721641820681e-01 3.683143844646e-01 3.644633640022e-01 3.606081692844e-01 3.567463597282e-01 3.528811468018e-01 3.490133233341e-01 3.451461699166e-01 3.412783788055e-01 3.374078588617e-01 3.335390913740e-01 3.296691983973e-01 3.257994959227e-01 3.219304183948e-01 3.180606969986e-01 3.141924106810e-01 3.103287465800e-01 3.064678586933e-01 3.026080723290e-01 2.987514453778e-01 2.948983258953e-01 2.910505912670e-01 2.872117557521e-01 2.833791187201e-01 2.795525134637e-01 2.757339604512e-01 2.719229113920e-01 2.681201297479e-01 2.643278436417e-01 2.605478192804e-01 2.567789482871e-01 2.530249378812e-01 2.492845212149e-01 2.455565141405e-01 2.418453147930e-01 2.381518064655e-01 2.344762878513e-01 2.308206049862e-01 2.271864039634e-01 2.235728759043e-01 2.199847274080e-01 2.164227226426e-01 2.128869513214e-01 2.093810569228e-01 2.059069307302e-01 2.024652094116e-01 1.990589816284e-01 1.956903607110e-01 1.923595776271e-01 1.890711883886e-01 1.858289721813e-01 1.826340573568e-01 1.794899165628e-01 1.763997320551e-01 1.733660587713e-01 1.703930677461e-01 1.674840719103e-01 1.646417429867e-01 1.618696861657e-01 1.591748339179e-01 1.565587059733e-01 1.540267363041e-01 1.515838136523e-01 1.492336886075e-01 1.469795384206e-01 1.448279313592e-01 1.427839441756e-01 1.408513379925e-01 1.390368985267e-01 1.373436553102e-01 1.357769797444e-01 1.343402379200e-01 1.330382450060e-01 1.318759967328e-01 1.308557900992e-01 1.299820998087e-01 1.292569415758e-01 1.286843407782e-01 1.282640683650e-01 1.279975424522e-01 1.278867836971e-01 1.279316781078e-01 1.281313702548e-01 1.284862419912e-01 1.289930345669e-01 1.296495509523e-01 1.304551054662e-01 1.314046008077e-01 1.324952827318e-01 1.337250398016e-01 1.350888642996e-01 1.365800093043e-01 1.381972375030e-01 1.399329138780e-01 1.417829342194e-01 1.437432994471e-01 1.458081287478e-01 1.479732596588e-01 1.502347319504e-01 1.525843416105e-01 1.550187422003e-01 1.575343755152e-01 1.601247351307e-01 1.627874979315e-01 1.655197184360e-01 1.683140701219e-01 1.711684550867e-01 1.740793421924e-01 1.770409126840e-01 1.800517710970e-01 1.831098815289e-01 1.862108336963e-01 1.893522388013e-01 1.925313631670e-01 1.957441340724e-01 1.989885053404e-01 2.022636693413e-01 2.055656492601e-01 2.088944601666e-01 2.122468867877e-01 2.156210216568e-01 2.190142530373e-01 2.224244577789e-01 2.258515186730e-01 2.292937032548e-01 2.327494159771e-01 2.362163674316e-01 2.396943463588e-01 2.431806621381e-01 2.466744578098e-01 2.501744561076e-01 2.536799859503e-01 2.571890807096e-01 2.607024698153e-01 2.642178126160e-01 2.677338617539e-01 2.712503514606e-01 2.747648812929e-01 2.782780181031e-01 2.817876418186e-01 2.852945917370e-01 2.887970659774e-01 2.922951517849e-01 2.957864529713e-01 2.992704620697e-01 3.027485434720e-01 3.062169746028e-01 3.096769942862e-01 3.131295301932e-01 3.165702401721e-01 3.200016838647e-01 3.234205159583e-01 3.268274610302e-01 3.302229937453e-01 3.336062702344e-01 3.369747132557e-01 3.403295477266e-01 3.436686547660e-01 3.469932080031e-01 3.503033773697e-01 3.535955410051e-01 3.568723461250e-01 3.601323638121e-01 3.633721119935e-01 3.665942621883e-01 3.697979807133e-01 3.729827424952e-01 3.761484426569e-01 3.792934252166e-01 3.824169923363e-01 3.855203971431e-01 3.886015302434e-01 3.916603329411e-01 3.946998872964e-01 3.977142861907e-01 4.007062404996e-01 4.036736270974e-01 4.066170478467e-01 4.095380646526e-01 4.124349470944e-01 4.153045952581e-01 4.181504807362e-01 4.209688143152e-01 4.237592376331e-01 4.265256868831e-01 4.292634003305e-01 4.319747878060e-01 4.346583803358e-01 4.373111554339e-01 4.399367383887e-01 4.425339214867e-01 4.451001350471e-01 4.476383499954e-01 4.501451186100e-01 4.526200780800e-01 4.550665266706e-01 4.574800042362e-01 4.598636320097e-01 4.622172382969e-01 4.645346402732e-01 4.668211934976e-01 4.690753738942e-01 4.712938754230e-01 4.734818735580e-01 4.756352864002e-01 4.777534272865e-01 4.798379804030e-01 4.818862254858e-01 4.838998512321e-01 4.858778798903e-01 4.878195731337e-01 4.897258610521e-01 4.915951114006e-01 4.934274853007e-01 4.952261095766e-01 4.969851932921e-01 4.987060201465e-01 5.003907913933e-01 5.020331147886e-01 5.036387060443e-01 5.052061982081e-01 5.067346718081e-01 5.082266541684e-01 5.096765378580e-01 5.110868917590e-01 5.124557978329e-01 5.137823657419e-01 5.150691015668e-01 5.163155307332e-01 5.175199885204e-01 5.186851929264e-01 5.198084621828e-01 5.208893299534e-01 5.219290832191e-01 5.229242989581e-01 5.238752400479e-01 5.247840985985e-01 5.256488794288e-01 5.264741228936e-01 5.272553558003e-01 5.279925342817e-01 5.286858721545e-01 5.293309182967e-01 5.299315506735e-01 5.304880955866e-01 5.310003330435e-01 5.314696203793e-01 5.318942902912e-01 5.322717311094e-01 5.326041150384e-01 5.328874198252e-01 5.331254324771e-01 5.333191169102e-01 5.334673477626e-01 5.335718147558e-01 5.336287350662e-01 5.336392255884e-01 5.336026190203e-01 5.335184319307e-01 5.333878042180e-01 5.332112201024e-01 5.329888685813e-01 5.327190087951e-01 5.324037730573e-01 5.320395224333e-01 5.316293061895e-01 5.311688292713e-01 5.306625960900e-01 5.301090479382e-01 5.295083359796e-01 5.288621692338e-01 5.281681491206e-01 5.274269777689e-01 5.266375420663e-01 5.258009733945e-01 5.249175428429e-01 5.239870731249e-01 5.230097280093e-01 5.219861545140e-01 5.209149337110e-01 5.197959566623e-01 5.186306119296e-01 5.174182007989e-01 5.161594045787e-01 5.148538774851e-01 5.135011632388e-01 5.121024013140e-01 5.106577942283e-01 5.091675738670e-01 5.076330492927e-01 5.060513866391e-01 5.044250719592e-01 5.027533758370e-01 5.010366021650e-01 4.992776959597e-01 4.974729597639e-01 4.956253353164e-01 4.937350044751e-01 4.917984240816e-01 4.898209970929e-01 4.877994790958e-01 4.857366973368e-01 4.836332769561e-01 4.814875675032e-01 4.793014753056e-01 4.770730983760e-01 4.748048013892e-01 4.724974685128e-01 4.701515849574e-01 4.677675938116e-01 4.653458679910e-01 4.628860993995e-01 4.603894741094e-01 4.578557612155e-01 4.552876773838e-01 4.526875502932e-01 4.500514285103e-01 4.473837312919e-01 4.446828310165e-01 4.419492790590e-01 4.391876319365e-01 4.363955771948e-01 4.335762595648e-01 4.307288600147e-01 4.278530511609e-01 4.249524004813e-01 4.220258381709e-01 4.190785118780e-01 4.161072706035e-01 4.131133512031e-01 4.101017124576e-01 4.070694263917e-01 4.040209605717e-01 4.009568307423e-01 3.978790836182e-01 3.947876190016e-01 3.916845670270e-01 3.885720148352e-01 3.854524979863e-01 3.823247775926e-01 3.791952669183e-01 3.760611165858e-01 3.729277310243e-01 3.697954473519e-01 3.666654640319e-01 3.635429648624e-01 3.604271202831e-01 3.573218709260e-01 3.542297521302e-01 3.511509404429e-01 3.480917822701e-01 3.450513327774e-01 3.420337194067e-01 3.390432774556e-01 3.360788398035e-01 3.331486059699e-01 3.302511203169e-01 3.273920468625e-01 3.245744826543e-01 3.217984453703e-01 3.190726841872e-01 3.163969588466e-01 3.137758106417e-01 3.112132425565e-01 3.087105849786e-01 3.062750946683e-01 3.039072232677e-01 3.016127271503e-01 2.993958909015e-01 2.972585201463e-01 2.952063560682e-01 2.932415748535e-01 2.913692358387e-01 2.895939044359e-01 2.879163399839e-01 2.863444848212e-01 2.848776327809e-01 2.835221024414e-01 2.822804326713e-01 2.811559273730e-01 2.801530955415e-01 2.792712856495e-01 2.785181497839e-01 2.778936569387e-01 2.773993110665e-01 2.770400235581e-01 2.768136387134e-01 2.767271989192e-01 2.767782411812e-01 2.769682709143e-01 2.773009360536e-01 2.777714558366e-01 2.783866576923e-01 2.791406658715e-01 2.800374670179e-01 2.810754344630e-01 2.822502002511e-01 2.835674543670e-01 2.850187088218e-01 2.866067246028e-01 2.883292718967e-01 2.901814391256e-01 2.921662583146e-01 2.942745416133e-01 2.965094732811e-01 2.988646580217e-01 3.013376846581e-01 3.039282316273e-01 3.066289701362e-01 3.094408458503e-01 3.123563577806e-01 3.153751755074e-01 3.184933424449e-01 3.217048737338e-01 3.250107518574e-01 3.284018783942e-01 3.318781773621e-01 3.354379424976e-01 3.390720988188e-01 3.427834513013e-01 3.465630199790e-01 3.504109874314e-01 3.543228714878e-01 3.582939211372e-01 3.623246159059e-01 3.664051706444e-01 3.705389242124e-01 3.747202840182e-01 3.789438008998e-01 3.832102719048e-01 3.875125823696e-01 3.918530448960e-01 3.962233293120e-01 4.006238688411e-01 4.050529399381e-01 4.095027928001e-01 4.139761188908e-01 4.184661139205e-01 4.229744461856e-01 4.274952452618e-01 4.320254672117e-01 4.365683208983e-01 4.411134943504e-01 4.456648474461e-01 4.502172321391e-01 4.547676304777e-01 4.593166484331e-01 4.638576624644e-01 4.683955138931e-01 4.729210930672e-01 4.774354611484e-01 4.819388185998e-01 4.864228361929e-01 4.908936312065e-01 4.953421891845e-01 4.997722220321e-01 5.041776495094e-01 5.085582606238e-01 5.129148430278e-01 5.172377454158e-01 5.215364548580e-01 5.257986720866e-01 5.300290993124e-01 5.342251159921e-01 5.383805862192e-01 5.425022965509e-01 5.465792212680e-01 5.506163338923e-01 5.546101312541e-01 5.585578393785e-01 5.624608994988e-01 5.663127282453e-01 5.701200308187e-01 5.738723111494e-01 5.775731281600e-01 5.812212585918e-01 5.848117164475e-01 5.883490835696e-01 5.918242084310e-01 5.952426810421e-01 5.985987454112e-01 6.018903201982e-01 6.051219459352e-01 6.082842602555e-01 6.113839003416e-01 6.144123984133e-01 6.173736150998e-01 6.202651516958e-01 6.230824161149e-01 6.258304432675e-01 6.285011049854e-01 6.310999176133e-01 6.336204162084e-01 6.360621186479e-01 6.384290288737e-01 6.407090637934e-01 6.429137912407e-01 6.450321330474e-01 6.470687543761e-01 6.490201650695e-01 6.508850175290e-01 6.526651962148e-01 6.543531114923e-01 6.559561904944e-01 6.574656094230e-01 6.588861781818e-01 6.602145652137e-01 6.614478589030e-01 6.625915657261e-01 6.636344903126e-01 6.645872582676e-01 6.654392019472e-01 6.661954156367e-01 6.668538570690e-01 6.674092526205e-01 6.678684772777e-01 6.682233230999e-01 6.684787343239e-01 6.686305125807e-01 6.686784344932e-01 6.686251866545e-01 6.684629678904e-01 6.682002306181e-01 6.678288352147e-01 6.673534162691e-01 6.667708957716e-01 6.660810302353e-01 6.652857064811e-01 6.643791574396e-01 6.633685162653e-01 6.622475136268e-01 6.610181762063e-01 6.596826763732e-01 6.582341997602e-01 6.566808511906e-01 6.550156473873e-01 6.532434655870e-01 6.513625578258e-01 6.493721269326e-01 6.472774979276e-01 6.450702710750e-01 6.427623857522e-01 6.403432880079e-01 6.378199070867e-01 6.351946592466e-01 6.324601504742e-01 6.296292463046e-01 6.266891600937e-01 6.236554811689e-01 6.205183705201e-01 6.172834346665e-01 6.139551348740e-01 6.105251725973e-01 6.070117432346e-01 6.033982302999e-01 5.997030502977e-01 5.959185498484e-01 5.920491193507e-01 5.881044925149e-01 5.840721141974e-01 5.799768694774e-01 5.757977101819e-01 5.715592460845e-01 5.672545789128e-01 5.628840132596e-01 5.584669015650e-01 5.539852704434e-01 5.494707804174e-01 5.449012458777e-01 5.403020080475e-01 5.356711042440e-01 5.310071414839e-01 5.263354311306e-01 5.216368018206e-01 5.169462984551e-01 5.122437672285e-01 5.075568494868e-01 5.028867349740e-01 4.982326175243e-01 4.936246861630e-01 4.890426148897e-01 4.845248995725e-01 4.800559214178e-01 4.756622303053e-01 4.713485283199e-01 4.671181103208e-01 4.629988788615e-01 4.589784078176e-01 4.550919308340e-01 4.513279576642e-01 4.477156027979e-01 4.442570033850e-01 4.409631493136e-01 4.378533045105e-01 4.349256412865e-01 4.322079133921e-01 4.296928400499e-01 4.274077117195e-01 4.253479088451e-01 4.235334397188e-01 4.219664463409e-01 4.206574844981e-01 4.196169545731e-01 4.188398284385e-01 4.183509446995e-01 4.181300486898e-01 4.182061904438e-01 4.185581456166e-01 4.192035105422e-01 4.201386564851e-01 4.213510916906e-01 4.228628557010e-01 4.246365246278e-01 4.267038137797e-01 4.290258653530e-01 4.316180554299e-01 4.344677436446e-01 4.375507556916e-01 4.408891056598e-01 4.444310185454e-01 4.482057163014e-01 4.521713115113e-01 4.563276513611e-01 4.606702159836e-01 4.651600205227e-01 4.698206446939e-01 4.745982751659e-01 4.795111095619e-01 4.845280155957e-01 4.896332761659e-01 4.948324495582e-01 5.000785963433e-01 5.053918680035e-01 5.107314827245e-01 5.160954994641e-01 5.214757979992e-01 5.268363103218e-01 5.321939306451e-01 5.375068379489e-01 5.427795230023e-01 5.479960520591e-01 5.531306482048e-01 5.581977609644e-01 5.631536003985e-01 5.680119202358e-01 5.727472628197e-01 5.773481212321e-01 5.818178628809e-01 5.861217714417e-01 5.902754575477e-01 5.942487099451e-01 5.980397750517e-01 6.016466596376e-01 6.050417916095e-01 6.082395332811e-01 6.112117674026e-01 6.139615219877e-01 6.164824326381e-01 6.187572981326e-01 6.207952167962e-01 6.225754807520e-01 6.241030419457e-01 6.253699657695e-01 6.263663538900e-01 6.271001473649e-01 6.275560050149e-01 6.277388062405e-01 6.276460695986e-01 6.272711644784e-01 6.266225424771e-01 6.256903840056e-01 6.244820633425e-01 6.229992943898e-01 6.212365559337e-01 6.192105801309e-01 6.169108859851e-01 6.143518383938e-01 6.115392005385e-01 6.084712284670e-01 6.051687653733e-01 6.016288049025e-01 5.978683463118e-01 5.938984112621e-01 5.897237925776e-01 5.853699628749e-01 5.808389242007e-01 5.761555285180e-01 5.713347655626e-01 5.663892065055e-01 5.613491631377e-01 5.562250411461e-01 5.510468833886e-01 5.458345919567e-01 5.406134228852e-01 5.354129720436e-01 5.302538588561e-01 5.251711851127e-01 5.201901129497e-01 5.153422360907e-01 5.106596410024e-01 5.061708950878e-01 5.019108473328e-01 4.979073253052e-01 4.941947198897e-01 4.908019775089e-01 4.877586734863e-01 4.850928366037e-01 4.828299049368e-01 4.809945761241e-01 4.796074708609e-01 4.786861901008e-01 4.782474063913e-01 4.783003653045e-01 4.788557253286e-01 4.799102176136e-01 4.814716115818e-01 4.835283349948e-01 4.860737876057e-01 4.890990552398e-01 4.925789732569e-01 4.965043283317e-01 5.008437558243e-01 5.055755246527e-01 5.106719821728e-01 5.161005640880e-01 5.218347426845e-01 5.278365961851e-01 5.340753283067e-01 5.405158861999e-01 5.471251418212e-01 5.538649522737e-01 5.607078461116e-01 5.676144602666e-01 5.745560898469e-01 5.815007610198e-01 5.884126224294e-01 5.952710865087e-01 6.020381798320e-01 6.086957266891e-01 6.152133270181e-01 6.215692591971e-01 6.277430185084e-01 6.337111850567e-01 6.394577222893e-01 6.449649019159e-01 6.502208600617e-01 6.552058932387e-01 6.599165475514e-01 6.643395749106e-01 6.684684457954e-01 6.722987846494e-01 6.758255125647e-01 6.790510026811e-01 6.819714760502e-01 6.845905415640e-01 6.869146787924e-01 6.889505908977e-01 6.907003159605e-01 6.921834720114e-01 6.934032484834e-01 6.943744757231e-01 6.951176827365e-01 6.956391450654e-01 6.959657831391e-01 6.961092441245e-01 6.960925029918e-01 6.959331082934e-01 6.956529954461e-01 6.952748631498e-01 6.948152512284e-01 6.943033802213e-01 6.937516024116e-01 6.931869213899e-01 6.926249608170e-01 6.920856727448e-01 6.915896689283e-01 6.911469574416e-01 6.907759161452e-01 6.904875495044e-01 6.902930266267e-01 6.901972498835e-01 6.902117605093e-01 6.903345594198e-01 6.905670378615e-01 6.909100779957e-01 6.913570535842e-01 6.919048853827e-01 6.925392420665e-01 6.932569371224e-01 6.940417356998e-01 6.948799491035e-01 6.957593659145e-01 6.966607165299e-01 6.975710986468e-01 6.984736052814e-01 6.993508060268e-01 7.001875981694e-01 7.009698838063e-01 7.016833860133e-01 7.023178547370e-01 7.028608774731e-01 7.033061138796e-01 7.036503279196e-01 7.038886262302e-01 7.040247227204e-01 7.040609101759e-01 7.040073737028e-01 7.038715264191e-01 7.036753976141e-01 7.034309589628e-01 7.031638394763e-01 7.028994908038e-01 7.026668865071e-01 7.024982125264e-01 7.024251318773e-01 7.024879789728e-01 7.027179249167e-01 7.031595703662e-01 7.038477268548e-01 7.048197347972e-01 7.061124004230e-01 7.077572218676e-01 7.097878799782e-01 7.122250048228e-01 7.150967399829e-01 7.184143576066e-01 7.221863828838e-01 7.264208492991e-01 7.311098966776e-01 7.362458203559e-01 7.418084869458e-01 7.477762248314e-01 7.541180541301e-01 7.607963955886e-01 7.677700064048e-01 7.749952277082e-01 7.824183519763e-01 7.899892843994e-01 7.976521322856e-01 8.053540082101e-01 8.130374140568e-01 8.206470743757e-01 8.281356114262e-01 8.354468266113e-01 8.425401134131e-01 8.493705864128e-01 8.559024183685e-01 8.621048477643e-01 8.679527833715e-01 8.734268588271e-01 8.785179679162e-01 8.832225157122e-01 8.875403432840e-01 8.914858703185e-01 8.950743104840e-01 8.983344968631e-01 9.012957503803e-01 9.039955457446e-01 9.064801491584e-01 9.087929436008e-01 9.109919136562e-01 9.131244766587e-01 9.152513808829e-01 9.174239469449e-01 9.196973652426e-01 9.221228912525e-01 9.247427534473e-01 9.276020306779e-01 9.307281627366e-01 9.341512464513e-01 9.378847210462e-01 9.419347830685e-01 9.463015085667e-01 9.509664417301e-01 9.559144086584e-01 9.611082101752e-01 9.665147246363e-01 9.720839738950e-01 9.777699680423e-01 9.835161794912e-01 9.892669552203e-01 9.949693900312e-01 1.000561858149e+00 1.006000591499e+00 1.011231882776e+00 1.016217151301e+00 1.020921306007e+00 1.025315317062e+00 1.029386720099e+00 1.033119134553e+00 1.036518746674e+00 1.039589431846e+00 1.042352306612e+00 1.044830423007e+00 1.047054604663e+00 1.049062442806e+00 1.050892868732e+00 1.052589093426e+00 1.054192030369e+00 1.055743716353e+00 1.057277316336e+00 1.058826731065e+00 1.060415770038e+00 1.062059874060e+00 1.063764618152e+00 1.065528472192e+00 1.067339790666e+00 1.069172461076e+00 1.070999979545e+00 1.072780394600e+00 1.074472287428e+00 1.076027658325e+00 1.077390270606e+00 1.078515970100e+00 1.079347167322e+00 1.079844062072e+00 1.079962490167e+00 1.079669580439e+00 1.078941196068e+00 1.077755717203e+00 1.076111466253e+00 1.074003745666e+00 1.071449093444e+00 1.068460447631e+00 1.065069780917e+00 1.061304168275e+00 1.057200433092e+00 1.052799749607e+00 1.048134519605e+00 1.043253256397e+00 1.038180547213e+00 1.032957693934e+00 1.027608093352e+00 1.022157378418e+00 1.016631564428e+00 1.011038312284e+00 1.005405494654e+00 9.997398285448e-01 9.940680706503e-01 9.884116848141e-01 9.828020465269e-01 9.772883579886e-01 9.719142665065e-01 9.667579921535e-01 9.618919636507e-01 9.574179099358e-01 9.534373245275e-01 9.500638998376e-01 9.474192989437e-01 9.456134534856e-01 9.447628207677e-01 9.449514190639e-01 9.462606156177e-01 9.487301369719e-01 9.523780731539e-01 9.571878011514e-01 9.631036939453e-01 9.700547745230e-01 9.779230719110e-01 9.865980582634e-01 9.959391685207e-01 1.005816481984e+00 1.016109343026e+00 1.026702083318e+00 1.037518408208e+00 1.048482602875e+00 1.059566094987e+00 1.070738869904e+00 1.081987621949e+00 1.093308546279e+00 1.104659224786e+00 1.116002878536e+00 1.127235380109e+00 1.135460100146e+00 1.142677700310e+00 1.149199047406e+00 1.155432585045e+00 1.161721835983e+00 1.168192626563e+00 1.174694408243e+00 1.180834150135e+00 1.186078336480e+00 1.189906466999e+00 1.191998078739e+00 1.192340030711e+00 1.191261132638e+00 1.189387174895e+00 1.187515149339e+00 1.186410363044e+00 1.186638224577e+00 1.188455624654e+00 1.191747539719e+00 1.196102656484e+00 1.200938957766e+00 1.205661732958e+00 1.209762073655e+00 1.212900762296e+00 1.214900364512e+00 1.215674468458e+00 1.215171115014e+00 1.213349216600e+00 1.210171407856e+00 1.205740632591e+00 1.200486804315e+00 1.195342696656e+00 1.191836872291e+00 1.191835416344e+00 1.187942562288e+00 1.074915618040e+00 1.064518364976e+00 1.057158561500e+00 1.049175252403e+00 1.043170781935e+00 1.040223783342e+00 1.039653000736e+00 1.039823273234e+00 1.039336811298e+00 1.037703861474e+00 1.035296797333e+00 1.032723791971e+00 1.030116738720e+00 1.026963741776e+00 1.022563811187e+00 1.017035253303e+00 1.012069207605e+00 1.010996637629e+00 1.017577600235e+00 1.033972152528e+00 1.058942960816e+00 1.087491012795e+00 1.112385971534e+00 1.126589802500e+00 1.125711892834e+00 1.109599044309e+00 1.082925540518e+00 1.054339011020e+00 1.033827819128e+00 1.028668749857e+00 1.039775856345e+00 1.061285751242e+00 1.083719904683e+00 1.098566601480e+00 1.101696060038e+00 1.094820261260e+00 1.084831954261e+00 1.080975985658e+00 1.090373867930e+00 1.113838826088e+00 1.144932064315e+00 1.172778479789e+00 1.186626855619e+00 1.179678023064e+00 1.151379473676e+00 1.108173315576e+00 1.062539297040e+00 1.029662614482e+00 1.021268834086e+00 1.039451746766e+00 1.075448916311e+00 1.114756033264e+00 1.143820706822e+00 1.154417274804e+00 1.145201736758e+00 1.121292182529e+00 1.092331001149e+00 1.068947459090e+00 1.058335727560e+00 1.060867214726e+00 1.070209763987e+00 1.076826168665e+00 1.072469171511e+00 1.053478540305e+00 1.022207186648e+00 9.867264323986e-01 9.584741293263e-01 9.477800203161e-01 9.585480096844e-01 9.858448774479e-01 1.018378971015e+00 1.043649748262e+00 1.052225841139e+00 1.039989521731e+00 1.008851208583e+00 9.663273381315e-01 9.239767030189e-01 8.940275575988e-01 8.844949547363e-01 8.951978859664e-01 9.181438114141e-01 9.420821794650e-01 9.575760910097e-01 9.601366476711e-01 9.511345499877e-01 9.370928365863e-01 9.271676356730e-01 9.291208855422e-01 9.451595954112e-01 9.704181262551e-01 9.952853512143e-01 1.009698808506e+00 1.007074352314e+00 9.867596903023e-01 9.550965069841e-01 9.246440840435e-01 9.105306678830e-01 9.234128772706e-01 9.628510145348e-01 1.017175042771e+00 1.069725735805e+00 1.105675193845e+00 1.116023649320e+00 1.099270796427e+00 1.061613714203e+00 1.015903698540e+00 9.784709381241e-01 9.631198478709e-01 9.743169003679e-01 1.005001211318e+00 1.041493418360e+00 1.070832360704e+00 1.085711986057e+00 1.085952846409e+00 1.077460462739e+00 1.069104918662e+00 1.068214441988e+00 1.076560338666e+00 1.089275250447e+00 1.097655273425e+00 1.093743715550e+00 1.074440558603e+00 1.043737346320e+00 1.012587663549e+00 9.954822414905e-01 1.003457812505e+00 1.037056943244e+00 1.085204498613e+00 1.131044739369e+00 1.159138289847e+00 1.160233361713e+00 1.133337978236e+00 1.086079946922e+00 1.033388267571e+00 9.934843910217e-01 9.805105682474e-01 9.968006960886e-01 1.031847297145e+00 1.069114922898e+00 1.094277449205e+00 1.099751098970e+00 1.085680665500e+00 1.058611579902e+00 1.028440185796e+00 1.004204130827e+00 9.899830036944e-01 9.834890181856e-01 9.783784578571e-01 9.687619819409e-01 9.529897446243e-01 9.350630415979e-01 9.229983558080e-01 9.243247360356e-01 9.408390174510e-01 9.662275179684e-01 9.886693034416e-01 9.959495744107e-01 9.800844752222e-01 9.401817613128e-01 8.837776130982e-01 8.264953260458e-01 7.899742575669e-01
 1.089523524471e+00 1.088574542071e+00 1.087607958995e+00 1.086751545825e+00 1.086004748229e+00 1.085333501763e+00 1.084730286422e+00 1.084152978555e+00 1.083487922774e+00 1.082644115852e+00 1.081664674240e+00 1.080683055142e+00 1.079788506805e+00 1.078990920200e+00 1.078279999818e+00 1.077648880611e+00 1.077028310031e+00 1.076290575051e+00 1.075354448400e+00 1.074292028360e+00 1.073259623140e+00 1.072349189354e+00 1.071547880547e+00 1.070805805766e+00 1.070091543829e+00 1.069355664783e+00 1.068521372704e+00 1.067541474525e+00 1.066457543511e+00 1.065370783110e+00 1.064376391539e+00 1.063518058478e+00 1.062781487062e+00 1.062086645728e+00 1.061297901956e+00 1.060319727800e+00 1.059178513099e+00 1.058005155127e+00 1.056918382647e+00 1.055947111725e+00 1.055050382348e+00 1.054187359757e+00 1.053326203047e+00 1.052425138003e+00 1.051429775008e+00 1.050317395380e+00 1.049119638940e+00 1.047918785517e+00 1.046813414678e+00 1.045867969197e+00 1.045053803428e+00 1.044241726812e+00 1.043277661418e+00 1.042102767372e+00 1.040796818619e+00 1.039508012740e+00 1.038341468975e+00 1.037304903186e+00 1.036335148551e+00 1.035354758329e+00 1.034314169736e+00 1.033202790440e+00 1.032033825304e+00 1.030815263124e+00 1.029549740051e+00 1.028265489540e+00 1.027032174669e+00 1.025925411738e+00 1.024950315876e+00 1.024008423643e+00 1.022953372240e+00 1.021693544813e+00 1.020252869097e+00 1.018767836413e+00 1.017401903877e+00 1.016246376475e+00 1.015255185999e+00 1.014268097923e+00 1.013126785083e+00 1.011776585255e+00 1.010289874463e+00 1.008796010873e+00 1.007398067940e+00 1.006128940838e+00 1.004940915354e+00 1.003751792913e+00 1.002499355666e+00 1.001175198606e+00 9.998054961452e-01 9.984032785950e-01 9.969696683024e-01 9.955113685705e-01 9.940591563116e-01 9.926528777371e-01 9.913209992599e-01 9.900583382759e-01 9.888063875636e-01 9.874672854053e-01 9.859663934355e-01 9.843180563462e-01 9.826232986382e-01 9.810116846684e-01 9.795718997287e-01 9.783031188420e-01 9.770952809531e-01 9.757829380365e-01 9.742467338130e-01 9.724878451964e-01 9.706327234447e-01 9.688572327658e-01 9.672948206801e-01 9.659621555011e-01 9.647379601872e-01 9.634287423663e-01 9.618821516789e-01 9.600815898254e-01 9.581459621519e-01 9.562587587957e-01 9.545684415551e-01 9.531094864882e-01 9.517787505063e-01 9.503958629108e-01 9.488183965682e-01 9.470134916414e-01 9.450652043367e-01 9.431200678752e-01 9.413108347414e-01 9.396869806725e-01 9.381854959055e-01 9.366817802399e-01 9.350570840150e-01 9.332650678481e-01 9.313396095050e-01 9.293697088571e-01 9.274615522598e-01 9.256751172265e-01 9.239918141397e-01 9.223345701590e-01 9.206154122825e-01 9.187790220323e-01 9.168218555162e-01 9.148006388008e-01 9.127993817845e-01 9.108743320810e-01 9.090265957106e-01 9.072103792684e-01 9.053659154833e-01 9.034404660279e-01 9.014234996966e-01 8.993505892383e-01 8.972762813582e-01 8.952392864699e-01 8.932481011737e-01 8.912891567397e-01 8.893328216367e-01 8.873380185070e-01 8.852877424460e-01 8.831890917795e-01 8.810602355427e-01 8.789210285013e-01 8.767960725616e-01 8.746984291322e-01 8.726195423593e-01 8.705420287087e-01 8.684514379466e-01 8.663366459469e-01 8.641797678329e-01 8.619814958057e-01 8.597538051920e-01 8.575141001814e-01 8.552836873215e-01 8.530847878940e-01 8.509188278295e-01 8.487531382362e-01 8.465442981917e-01 8.442582269172e-01 8.418930971967e-01 8.394801496361e-01 8.370747479016e-01 8.347281345830e-01 8.324388725031e-01 8.301611993340e-01 8.278373489911e-01 8.254205064943e-01 8.229089060365e-01 8.203534990588e-01 8.178251894065e-01 8.153679618470e-01 8.129706740910e-01 8.105852862859e-01 8.081470583949e-01 8.056207529354e-01 8.030230836555e-01 8.004120039409e-01 7.978477517207e-01 7.953508820527e-01 7.929032264268e-01 7.904520867145e-01 7.879425129204e-01 7.853616089857e-01 7.827409073366e-01 7.801326371687e-01 7.775793503042e-01 7.750832715568e-01 7.726110420023e-01 7.701050869293e-01 7.675320353482e-01 7.649033376843e-01 7.622635337873e-01 7.596593283001e-01 7.571043185215e-01 7.545706902470e-01 7.520054767194e-01 7.493700124658e-01 7.466692972562e-01 7.439419337778e-01 7.412306765769e-01 7.385527657644e-01 7.358857746702e-01 7.331834673112e-01 7.304134255863e-01 7.275781305210e-01 7.247136154110e-01 7.218597052312e-01 7.190359503337e-01 7.162234763668e-01 7.133821100279e-01 7.104829187518e-01 7.075338370062e-01 7.045708734640e-01 7.016331113039e-01 6.987324186636e-01 6.958464409135e-01 6.929351876100e-01 6.899789574286e-01 6.869936694639e-01 6.840153233365e-01 6.810685651464e-01 6.781499907710e-01 6.752231202513e-01 6.722543811013e-01 6.692385106434e-01 6.661994691903e-01 6.631659298093e-01 6.601478811786e-01 6.571278601993e-01 6.540765183143e-01 6.509772861556e-01 6.478428949299e-01 6.446983991710e-01 6.415617140218e-01 6.384290227361e-01 6.352820573496e-01 6.321042046932e-01 6.288963559469e-01 6.256836329421e-01 6.224835978537e-01 6.192985275101e-01 6.161082126861e-01 6.128953944360e-01 6.096519152739e-01 6.063917126441e-01 6.031401685376e-01 5.999009404943e-01 5.966608140859e-01 5.933959314837e-01 5.900958020062e-01 5.867638607925e-01 5.834224993284e-01 5.800869666221e-01 5.767470552627e-01 5.733896347956e-01 5.700071586319e-01 5.666050843716e-01 5.631965773734e-01 5.597923347878e-01 5.563862969023e-01 5.529638616373e-01 5.495253185953e-01 5.460787832195e-01 5.426327718446e-01 5.391873947255e-01 5.357306091959e-01 5.322453095197e-01 5.287325538887e-01 5.252099995327e-01 5.216878998720e-01 5.181659872376e-01 5.146337187762e-01 5.110798492392e-01 5.075049286138e-01 5.039213176863e-01 5.003407469436e-01 4.967589623730e-01 4.931695704870e-01 4.895693138346e-01 4.859589084518e-01 4.823397938358e-01 4.787148489279e-01 4.750763000848e-01 4.714236856725e-01 4.677625186416e-01 4.640998707985e-01 4.604348686325e-01 4.567615003524e-01 4.530756972593e-01 4.493776154030e-01 4.456778746366e-01 4.419813450999e-01 4.382831268132e-01 4.345731963644e-01 4.308481333544e-01 4.271109587276e-01 4.233681366938e-01 4.196256732480e-01 4.158776513241e-01 4.121182573032e-01 4.083482144454e-01 4.045728412415e-01 4.007943980767e-01 3.970149528802e-01 3.932325385024e-01 3.894429874913e-01 3.856492847883e-01 3.818528238168e-01 3.780515455932e-01 3.742464822941e-01 3.704362259239e-01 3.666250170857e-01 3.628119255141e-01 3.589976768353e-01 3.551798134125e-01 3.513586721679e-01 3.475373565962e-01 3.437180005839e-01 3.398992064506e-01 3.360798124281e-01 3.322570298274e-01 3.284321106639e-01 3.246086350737e-01 3.207874345911e-01 3.169690193185e-01 3.131518354815e-01 3.093383262354e-01 3.055287486072e-01 3.017214644466e-01 2.979190498286e-01 2.941194117992e-01 2.903249969707e-01 2.865384965662e-01 2.827601060909e-01 2.789878593855e-01 2.752220502300e-01 2.714649991680e-01 2.677178096512e-01 2.639841852083e-01 2.602631545202e-01 2.565536034008e-01 2.528580910052e-01 2.491760035542e-01 2.455088236683e-01 2.418589862941e-01 2.382274540203e-01 2.346144524497e-01 2.310238784457e-01 2.274553257287e-01 2.239089811914e-01 2.203861978568e-01 2.168909467753e-01 2.134243263686e-01 2.099860720919e-01 2.065817641196e-01 2.032089184984e-01 1.998731490322e-01 1.965757234324e-01 1.933178921713e-01 1.901025784907e-01 1.869340038496e-01 1.838127167192e-01 1.807428557159e-01 1.777268483315e-01 1.747660309946e-01 1.718655551199e-01 1.690299594699e-01 1.662613021910e-01 1.635634626352e-01 1.609409371308e-01 1.583974724410e-01 1.559367558965e-01 1.535636013054e-01 1.512810082519e-01 1.490935049470e-01 1.470071548906e-01 1.450256176526e-01 1.431527822879e-01 1.413946694549e-01 1.397545566925e-01 1.382368827504e-01 1.368447645775e-01 1.355838138267e-01 1.344558949408e-01 1.334671090526e-01 1.326194150232e-01 1.319140776598e-01 1.313548850380e-01 1.309418546411e-01 1.306779996213e-01 1.305638014294e-01 1.305984515041e-01 1.307827306168e-01 1.311152727983e-01 1.315945769583e-01 1.322178042179e-01 1.329833214340e-01 1.338888246569e-01 1.349304766972e-01 1.361059012144e-01 1.374107371957e-01 1.388395933816e-01 1.403893609893e-01 1.420556638697e-01 1.438322605088e-01 1.457180719435e-01 1.477067242310e-01 1.497930324158e-01 1.519730240210e-01 1.542408768454e-01 1.565926470103e-01 1.590252421661e-01 1.615335176745e-01 1.641130987614e-01 1.667617826697e-01 1.694738634061e-01 1.722441731212e-01 1.750710949383e-01 1.779507131407e-01 1.808796085023e-01 1.838569197298e-01 1.868765712926e-01 1.899371688360e-01 1.930358577438e-01 1.961687045733e-01 1.993331041072e-01 2.025301687886e-01 2.057551068815e-01 2.090073273851e-01 2.122831613010e-01 2.155808236309e-01 2.188982213511e-01 2.222343392268e-01 2.255879025663e-01 2.289570571793e-01 2.323413035320e-01 2.357370114495e-01 2.391435895362e-01 2.425593103070e-01 2.459833697794e-01 2.494153138195e-01 2.528533775318e-01 2.562961128719e-01 2.597437473908e-01 2.631931193505e-01 2.666441678871e-01 2.700951108177e-01 2.735469742983e-01 2.769965988463e-01 2.804457676246e-01 2.838916625381e-01 2.873341581479e-01 2.907723181173e-01 2.942042686545e-01 2.976302367291e-01 3.010497989597e-01 3.044613032349e-01 3.078653090381e-01 3.112609223009e-01 3.146464005689e-01 3.180211139353e-01 3.213864463254e-01 3.247391257633e-01 3.280801952866e-01 3.314100743246e-01 3.347255721400e-01 3.380284001606e-01 3.413165836102e-01 3.445897001691e-01 3.478487656968e-01 3.510928971150e-01 3.543188278131e-01 3.575294363948e-01 3.607220711654e-01 3.638963815683e-01 3.670550326730e-01 3.701930826632e-01 3.733133499983e-01 3.764141082817e-01 3.794923910475e-01 3.825510230943e-01 3.855891866043e-01 3.886057170844e-01 3.916012148742e-01 3.945749785205e-01 3.975237306871e-01 4.004515880311e-01 4.033542640074e-01 4.062332355247e-01 4.090900415202e-01 4.119206604789e-01 4.147259854510e-01 4.175065663524e-01 4.202595382213e-01 4.229888370111e-01 4.256920970507e-01 4.283668578661e-01 4.310157010828e-01 4.336354712397e-01 4.362259296418e-01 4.387899070719e-01 4.413234809730e-01 4.438295775008e-01 4.463061398464e-01 4.487505032297e-01 4.511648846625e-01 4.535509515855e-01 4.559028764605e-01 4.582261846663e-01 4.605167679307e-01 4.627736690610e-01 4.649999303039e-01 4.671924838661e-01 4.693532096928e-01 4.714824351138e-01 4.735750520775e-01 4.756346646051e-01 4.776598957948e-01 4.796493559558e-01 4.816060546037e-01 4.835268437366e-01 4.854110335555e-01 4.872614062048e-01 4.890729915507e-01 4.908488525509e-01 4.925886522923e-01 4.942899456159e-01 4.959554127036e-01 4.975821418367e-01 4.991713571609e-01 5.007246983196e-01 5.022384816067e-01 5.037121286537e-01 5.051486808002e-01 5.065424603021e-01 5.078977528432e-01 5.092143377532e-01 5.104903367999e-01 5.117295443047e-01 5.129256518694e-01 5.140803178330e-01 5.151935470375e-01 5.162634649594e-01 5.172928436363e-01 5.182804491578e-01 5.192259342271e-01 5.201310956424e-01 5.209935412308e-01 5.218120743743e-01 5.225906784186e-01 5.233223377979e-01 5.240095716174e-01 5.246545839845e-01 5.252545808271e-01 5.258136573094e-01 5.263288473133e-01 5.268001167516e-01 5.272263187178e-01 5.276043375679e-01 5.279369190242e-01 5.282246877997e-01 5.284683875207e-01 5.286679504242e-01 5.288230748994e-01 5.289319446363e-01 5.289940953585e-01 5.290072893260e-01 5.289746975600e-01 5.288980364021e-01 5.287751362011e-01 5.286077846662e-01 5.283952291260e-01 5.281345123764e-01 5.278270720318e-01 5.274720466003e-01 5.270709834019e-01 5.266239692373e-01 5.261308413590e-01 5.255915843209e-01 5.250060717473e-01 5.243723673536e-01 5.236923741072e-01 5.229638564511e-01 5.221890464095e-01 5.213677805440e-01 5.204997023150e-01 5.195866466432e-01 5.186264281535e-01 5.176191885417e-01 5.165658844869e-01 5.154654736918e-01 5.143179516423e-01 5.131258954887e-01 5.118867893644e-01 5.106030979865e-01 5.092725716944e-01 5.078954316172e-01 5.064734280333e-01 5.050041927042e-01 5.034916070147e-01 5.019327027255e-01 5.003280925336e-01 4.986789603827e-01 4.969853995585e-01 4.952481049434e-01 4.934675915139e-01 4.916429407739e-01 4.897748385314e-01 4.878629579890e-01 4.859079509179e-01 4.839125372739e-01 4.818745411362e-01 4.797948141127e-01 4.776753429416e-01 4.755127725586e-01 4.733099883448e-01 4.710669452066e-01 4.687850251802e-01 4.664653105850e-01 4.641059099350e-01 4.617098840121e-01 4.592742944701e-01 4.568018512089e-01 4.542937580067e-01 4.517499225025e-01 4.491725298187e-01 4.465611013728e-01 4.439151328362e-01 4.412357222939e-01 4.385245994290e-01 4.357819703703e-01 4.330114059974e-01 4.302114269752e-01 4.273831389777e-01 4.245269159238e-01 4.216431109540e-01 4.187363285638e-01 4.158041273308e-01 4.128507991887e-01 4.098751045085e-01 4.068766169682e-01 4.038598039173e-01 4.008240554789e-01 3.977726611529e-01 3.947051355607e-01 3.916223984057e-01 3.885289207248e-01 3.854221713948e-01 3.823073166328e-01 3.791855417269e-01 3.760571931348e-01 3.729252451117e-01 3.697902276736e-01 3.666548690396e-01 3.635228311850e-01 3.603921991992e-01 3.572705362620e-01 3.541545648870e-01 3.510504891424e-01 3.479591756737e-01 3.448821829239e-01 3.418247972546e-01 3.387859383270e-01 3.357719992349e-01 3.327845987477e-01 3.298234066776e-01 3.268973739430e-01 3.240035539805e-01 3.211489376944e-01 3.183367158475e-01 3.155663851469e-01 3.128472236924e-01 3.101776159219e-01 3.075635521699e-01 3.050091170787e-01 3.025139645208e-01 3.000882719741e-01 2.977305398688e-01 2.954474752719e-01 2.932418472816e-01 2.911157647217e-01 2.890772887232e-01 2.871256092872e-01 2.852680162492e-01 2.835078759302e-01 2.818468022402e-01 2.802921259182e-01 2.788431221075e-01 2.775075233768e-01 2.762868676776e-01 2.751833786828e-01 2.742025126461e-01 2.733448202074e-01 2.726151759275e-01 2.720155670828e-01 2.715473875673e-01 2.712152980134e-01 2.710171808693e-01 2.709579361487e-01 2.710396701296e-01 2.712588304696e-01 2.716209260454e-01 2.721230912980e-01 2.727693197186e-01 2.735560432810e-01 2.744829726997e-01 2.755538715399e-01 2.767594991943e-01 2.781076516342e-01 2.795909904150e-01 2.812097892567e-01 2.829634422035e-01 2.848446089854e-01 2.868585208872e-01 2.889956641702e-01 2.912567191354e-01 2.936396772736e-01 2.961379042095e-01 2.987535393254e-01 3.014768488123e-01 3.043105912908e-01 3.072473095548e-01 3.102839836008e-01 3.134199141340e-01 3.166478049495e-01 3.199681061622e-01 3.233732861916e-01 3.268614986586e-01 3.304318291415e-01 3.340743996427e-01 3.377924539032e-01 3.415780936578e-01 3.454279935311e-01 3.493429851164e-01 3.533138235500e-01 3.573426425088e-01 3.614225352877e-01 3.655519403727e-01 3.697282323495e-01 3.739440522525e-01 3.782044082937e-01 3.824965686918e-01 3.868257502320e-01 3.911858654606e-01 3.955711578382e-01 3.999856793215e-01 4.044192451426e-01 4.088764219029e-01 4.133480953868e-01 4.178355166520e-01 4.223381182007e-01 4.268466262673e-01 4.313656758797e-01 4.358882655217e-01 4.404154213449e-01 4.449436189707e-01 4.494670152272e-01 4.539922905602e-01 4.585076201405e-01 4.630170770963e-01 4.675166164277e-01 4.720028218850e-01 4.764766890422e-01 4.809325011514e-01 4.853736638909e-01 4.897925668272e-01 4.941904872082e-01 4.985683792680e-01 5.029163229068e-01 5.072410980579e-01 5.115358122616e-01 5.158021228640e-01 5.200357843379e-01 5.242346112749e-01 5.284020259772e-01 5.325274560031e-01 5.366186890023e-01 5.406684734567e-01 5.446758124968e-01 5.486431091195e-01 5.525617000065e-01 5.564385185354e-01 5.602641825219e-01 5.640425013299e-01 5.677703131690e-01 5.714452889339e-01 5.750702693948e-01 5.786364404075e-01 5.821513298859e-01 5.856057186725e-01 5.890021480078e-01 5.923407645421e-01 5.956144315664e-01 5.988301504355e-01 6.019781289776e-01 6.050632356173e-01 6.080813448077e-01 6.110299441073e-01 6.139131476887e-01 6.167219275480e-01 6.194630384585e-01 6.221296667926e-01 6.247228478779e-01 6.272427656513e-01 6.296838988123e-01 6.320522996698e-01 6.343383656431e-01 6.365482765527e-01 6.386773547116e-01 6.407233132744e-01 6.426907877766e-01 6.445687008606e-01 6.463675758244e-01 6.480773875519e-01 6.497016387473e-01 6.512391697209e-01 6.526863060820e-01 6.540464188079e-01 6.553119439324e-01 6.564906288056e-01 6.575739654419e-01 6.585648770383e-01 6.594642563620e-01 6.602643174592e-01 6.609753376487e-01 6.615830567562e-01 6.621001990691e-01 6.625153817780e-01 6.628328377791e-01 6.630531755147e-01 6.631703129375e-01 6.631897501628e-01 6.631057414983e-01 6.629223288783e-01 6.626352491164e-01 6.622442767297e-01 6.617545370587e-01 6.611554377943e-01 6.604565697048e-01 6.596514567640e-01 6.587426001119e-01 6.577302485768e-01 6.566099765995e-01 6.553890412918e-01 6.540583494177e-01 6.526257721588e-01 6.510874331594e-01 6.494419547098e-01 6.476957033205e-01 6.458388848416e-01 6.438820965672e-01 6.418184274990e-01 6.396512480945e-01 6.373816865299e-01 6.350064169718e-01 6.325344044733e-01 6.299552346532e-01 6.272802085198e-01 6.245035599273e-01 6.216280230105e-01 6.186591206370e-01 6.155881831825e-01 6.124292185560e-01 6.091708225016e-01 6.058266022711e-01 6.023908626694e-01 5.988651781618e-01 5.952591507532e-01 5.915613689069e-01 5.877915209654e-01 5.839355906152e-01 5.800085702641e-01 5.760083285259e-01 5.719345175849e-01 5.678022848574e-01 5.635970739189e-01 5.593426490746e-01 5.550260278260e-01 5.506613741709e-01 5.462539010372e-01 5.417961774362e-01 5.373125398441e-01 5.327849204755e-01 5.282436671884e-01 5.236734912877e-01 5.190911489060e-01 5.145055955166e-01 5.099079336822e-01 5.053294310015e-01 5.007505795601e-01 4.962043016585e-01 4.916781214639e-01 4.871913673144e-01 4.827554767701e-01 4.783624717363e-01 4.740482086766e-01 4.697917462372e-01 4.656296371830e-01 4.615538247002e-01 4.575816765840e-01 4.537268778733e-01 4.499876359461e-01 4.463940594270e-01 4.429343944596e-01 4.396404711473e-01 4.365059277016e-01 4.335531135518e-01 4.307885737175e-01 4.282190737858e-01 4.258638973442e-01 4.237215610248e-01 4.218133163667e-01 4.201347148911e-01 4.187077342497e-01 4.175266409937e-01 4.166074009418e-01 4.159522431861e-01 4.155637614641e-01 4.154548218033e-01 4.156108021260e-01 4.160568643120e-01 4.167683851817e-01 4.177678805700e-01 4.190361764451e-01 4.205796278325e-01 4.223990890629e-01 4.244702372932e-01 4.268182060797e-01 4.294000761056e-01 4.322414921612e-01 4.353088574099e-01 4.386039301728e-01 4.421238458551e-01 4.458323194167e-01 4.497546323790e-01 4.538386886210e-01 4.581065290251e-01 4.625254300661e-01 4.670818870642e-01 4.717827400808e-01 4.765815835503e-01 4.815024917794e-01 4.864970734958e-01 4.915738674122e-01 4.967157579643e-01 5.018936897591e-01 5.071229146095e-01 5.123561040609e-01 5.176074590525e-01 5.228494487664e-01 5.280673404786e-01 5.332639448575e-01 5.384014508882e-01 5.434936429497e-01 5.485084919167e-01 5.534413068628e-01 5.582875365496e-01 5.630146409878e-01 5.676400547651e-01 5.721267113470e-01 5.764787833060e-01 5.806857142117e-01 5.847231135776e-01 5.886062525099e-01 5.922975736096e-01 5.958108592489e-01 5.991251485232e-01 6.022310196107e-01 6.051341929068e-01 6.078065105506e-01 6.102600005605e-01 6.124752540209e-01 6.144492157083e-01 6.161819672706e-01 6.176553672220e-01 6.188798045988e-01 6.198387046061e-01 6.205331377333e-01 6.209634292725e-01 6.211154606733e-01 6.210010147910e-01 6.206081275971e-01 6.199391144839e-01 6.189975148411e-01 6.177766267227e-01 6.162847468849e-01 6.145178835896e-01 6.124802584723e-01 6.101810618186e-01 6.076132170084e-01 6.047947584598e-01 6.017219569366e-01 5.984051540423e-01 5.948578511814e-01 5.910776785688e-01 5.870865458429e-01 5.828890141044e-01 5.784977270564e-01 5.739323539893e-01 5.691976599746e-01 5.643203405726e-01 5.593088127618e-01 5.541866075484e-01 5.489759955199e-01 5.436892196286e-01 5.383605660714e-01 5.330043109955e-01 5.276508282536e-01 5.223260908222e-01 5.170553339182e-01 5.118718379839e-01 5.067992774998e-01 5.018728279220e-01 4.971219597899e-01 4.925778795244e-01 4.882741179501e-01 4.842401470000e-01 4.805096383608e-01 4.771098675503e-01 4.740742085801e-01 4.714275216829e-01 4.691960621260e-01 4.674049464752e-01 4.660720636503e-01 4.652185750161e-01 4.648550428696e-01 4.649931857458e-01 4.656411479632e-01 4.667974343893e-01 4.684653259176e-01 4.706308722865e-01 4.732939731525e-01 4.764321665108e-01 4.800306079213e-01 4.840718629247e-01 4.885234452163e-01 4.933692337226e-01 4.985716297487e-01 5.041026166475e-01 5.099322303505e-01 5.160248944920e-01 5.223472026091e-01 5.288643475173e-01 5.355421286974e-01 5.423451329541e-01 5.492423803311e-01 5.561932936387e-01 5.631760535360e-01 5.701507973490e-01 5.770897467501e-01 5.839663333602e-01 5.907455098385e-01 5.974105672249e-01 6.039282152780e-01 6.102801145689e-01 6.164443176859e-01 6.223979029469e-01 6.281275547769e-01 6.336124302573e-01 6.388405819312e-01 6.437976973530e-01 6.484773347254e-01 6.528619594974e-01 6.569536490561e-01 6.607425531342e-01 6.642252156447e-01 6.674018671320e-01 6.702727158994e-01 6.728405677427e-01 6.751085248882e-01 6.770822774665e-01 6.787711372704e-01 6.801867800876e-01 6.813340805091e-01 6.822338792112e-01 6.828951151149e-01 6.833333130626e-01 6.835726446393e-01 6.836208537334e-01 6.835058351812e-01 6.832430399593e-01 6.828547380156e-01 6.823613409917e-01 6.817838207113e-01 6.811457579673e-01 6.804645176416e-01 6.797671345173e-01 6.790666622388e-01 6.783865477133e-01 6.777443813189e-01 6.771551677731e-01 6.766355875464e-01 6.761991030578e-01 6.758555876616e-01 6.756150442333e-01 6.754851822458e-01 6.754683278260e-01 6.755697940137e-01 6.757855140329e-01 6.761144773113e-01 6.765525092622e-01 6.770919678771e-01 6.777243868773e-01 6.784347206896e-01 6.792175640799e-01 6.800545613307e-01 6.809304573804e-01 6.818319293573e-01 6.827417992681e-01 6.836446716409e-01 6.845266839868e-01 6.853697811434e-01 6.861627702396e-01 6.868945771908e-01 6.875502995572e-01 6.881261066801e-01 6.886129061703e-01 6.890083021514e-01 6.893107743080e-01 6.895251655164e-01 6.896546859573e-01 6.897090996268e-01 6.897031327782e-01 6.896478274495e-01 6.895697350074e-01 6.894843313738e-01 6.894207019145e-01 6.894080949119e-01 6.894757154514e-01 6.896579445347e-01 6.899863121085e-01 6.905007210918e-01 6.912305581134e-01 6.922161159606e-01 6.934889095086e-01 6.950812598489e-01 6.970211947564e-01 6.993342196163e-01 7.020449655552e-01 7.051655820195e-01 7.087108437912e-01 7.126837450180e-01 7.170831370118e-01 7.219019618318e-01 7.271270431745e-01 7.327376050632e-01 7.387053409978e-01 7.450005147834e-01 7.515862287451e-01 7.584182698861e-01 7.654507537084e-01 7.726395736986e-01 7.799279928499e-01 7.872667450321e-01 7.946030399720e-01 8.018844695444e-01 8.090626279377e-01 8.160846293009e-01 8.229099528856e-01 8.294929052871e-01 8.358000696858e-01 8.417975075867e-01 8.474575185766e-01 8.527622994194e-01 8.576970837479e-01 8.622550239661e-01 8.664356440032e-01 8.702494300856e-01 8.737063800471e-01 8.768314611513e-01 8.796490472510e-01 8.821976698458e-01 8.845156169428e-01 8.866464170557e-01 8.886423309252e-01 8.905512315787e-01 8.924324587695e-01 8.943359319747e-01 8.963201937501e-01 8.984334427611e-01 9.007277320525e-01 9.032464916297e-01 9.060235018670e-01 9.090975058849e-01 9.124812883287e-01 9.161971411322e-01 9.202446995778e-01 9.246193537044e-01 9.293089625580e-01 9.342866353661e-01 9.395246845557e-01 9.449797616805e-01 9.506121877333e-01 9.563662611121e-01 9.621951794090e-01 9.680411118205e-01 9.738501603317e-01 9.795724217427e-01 9.851524674252e-01 9.905539191136e-01 9.957290010045e-01 1.000652322749e+00 1.005294367012e+00 1.009640756462e+00 1.013684818673e+00 1.017423730294e+00 1.020870306660e+00 1.024037372585e+00 1.026952254339e+00 1.029638963273e+00 1.032135719675e+00 1.034475777650e+00 1.036697235870e+00 1.038838163385e+00 1.040931478336e+00 1.043010516838e+00 1.045095632519e+00 1.047209611155e+00 1.049358828901e+00 1.051546387820e+00 1.053763080459e+00 1.055991841969e+00 1.058208698742e+00 1.060375247652e+00 1.062455996857e+00 1.064401072006e+00 1.066166545479e+00 1.067698140768e+00 1.068945730020e+00 1.069864257872e+00 1.070404538481e+00 1.070534855084e+00 1.070218938131e+00 1.069438721362e+00 1.068176950458e+00 1.066429940851e+00 1.064205817775e+00 1.061511770252e+00 1.058376590648e+00 1.054822536585e+00 1.050890603502e+00 1.046613398836e+00 1.042034449786e+00 1.037194751153e+00 1.032131018878e+00 1.026890004125e+00 1.021493222201e+00 1.015981262480e+00 1.010374651835e+00 1.004695430304e+00 9.989664703375e-01 9.931948494165e-01 9.874092761031e-01 9.816158316087e-01 9.758486242039e-01 9.701303781275e-01 9.645041380385e-01 9.590242237997e-01 9.537463138913e-01 9.487595477351e-01 9.441403230937e-01 9.400051937017e-01 9.364541364493e-01 9.336074289091e-01 9.315797309792e-01 9.304744309826e-01 9.303969264785e-01 9.314097285654e-01 9.335771119340e-01 9.369119064620e-01 9.414084311897e-01 9.470259415373e-01 9.536882459932e-01 9.613090358161e-01 9.697588513244e-01 9.789255753375e-01 9.886695700946e-01 9.988725642592e-01 1.009425961198e+00 1.020232215798e+00 1.031230833725e+00 1.042359737913e+00 1.053601885084e+00 1.064925675869e+00 1.076315816738e+00 1.087751246415e+00 1.099167813291e+00 1.110503204749e+00 1.121620352733e+00 1.129667106604e+00 1.136617011162e+00 1.142769913125e+00 1.148535110344e+00 1.154261708415e+00 1.160093445999e+00 1.165907971084e+00 1.171355332315e+00 1.175940699673e+00 1.179192075281e+00 1.180834180787e+00 1.180888100471e+00 1.179704947466e+00 1.177925539064e+00 1.176333040403e+00 1.175658129199e+00 1.176412925914e+00 1.178775780087e+00 1.182544196272e+00 1.187214289292e+00 1.192128674552e+00 1.196630174120e+00 1.200184436268e+00 1.202474324415e+00 1.203391759549e+00 1.202973026495e+00 1.201351871086e+00 1.198704922819e+00 1.195231053300e+00 1.191247967803e+00 1.187297256498e+00 1.184224413809e+00 1.183140671294e+00 1.185078410648e+00 1.190134524538e+00 1.134066039872e+00 1.068358977093e+00 1.066933957681e+00 1.058833463206e+00 1.047102863193e+00 1.034680824018e+00 1.023902117831e+00 1.016306304365e+00 1.012768395540e+00 1.013494875203e+00 1.017873301763e+00 1.024290609740e+00 1.030261093868e+00 1.033132119176e+00 1.031142391213e+00 1.024586765006e+00 1.016371868270e+00 1.011632055861e+00 1.015899130898e+00 1.032374355815e+00 1.059716653776e+00 1.091837163276e+00 1.120020358866e+00 1.135909955973e+00 1.134272277746e+00 1.114719558384e+00 1.082386722969e+00 1.047184051053e+00 1.021084107960e+00 1.013478572735e+00 1.026480219104e+00 1.053854624739e+00 1.084520209341e+00 1.107923935838e+00 1.117987906619e+00 1.114805664036e+00 1.104207892343e+00 1.095332739433e+00 1.096509552265e+00 1.110846351555e+00 1.134295204714e+00 1.157492971624e+00 1.170051047064e+00 1.164669496237e+00 1.139822696462e+00 1.100799324357e+00 1.058948603197e+00 1.028615528299e+00 1.021315638850e+00 1.039696277542e+00 1.075901727081e+00 1.116052900514e+00 1.146627758117e+00 1.158885207712e+00 1.150621028165e+00 1.126008654510e+00 1.094036412284e+00 1.065416527010e+00 1.048463199410e+00 1.045390064071e+00 1.051578850472e+00 1.058351504400e+00 1.057347891786e+00 1.044048528596e+00 1.019477582592e+00 9.901170305865e-01 9.658728795840e-01 9.561532081737e-01 9.651077435463e-01 9.891086204511e-01 1.018396021481e+00 1.041459456825e+00 1.049127159127e+00 1.036988328617e+00 1.006388893515e+00 9.642817064659e-01 9.219462752014e-01 8.918504983328e-01 8.827489624390e-01 8.952588204260e-01 9.216775229617e-01 9.503590689882e-01 9.709702755157e-01 9.778738882794e-01 9.712597114925e-01 9.567118632193e-01 9.431095334707e-01 9.390007737974e-01 9.483703316615e-01 9.683276125105e-01 9.905192991066e-01 1.005136520357e+00 1.005095872206e+00 9.888435091331e-01 9.616397941346e-01 9.349052654576e-01 9.227939104312e-01 9.355699960964e-01 9.732433249751e-01 1.025016222980e+00 1.074868285748e+00 1.108149925886e+00 1.115729723363e+00 1.095930937087e+00 1.054993386329e+00 1.006250916926e+00 9.670545439259e-01 9.523814866063e-01 9.671548609196e-01 1.003551671174e+00 1.046405478613e+00 1.081253399608e+00 1.099601402454e+00 1.100475550268e+00 1.089521929830e+00 1.076124556215e+00 1.069011137299e+00 1.071871927202e+00 1.081496368467e+00 1.089974883706e+00 1.089261853561e+00 1.075588111655e+00 1.051924938454e+00 1.027924744051e+00 1.016571762765e+00 1.027632237448e+00 1.061295212965e+00 1.107127404609e+00 1.149269006057e+00 1.173069657175e+00 1.169791687150e+00 1.138890275742e+00 1.088601159115e+00 1.034750980024e+00 9.964985960017e-01 9.882448309449e-01 1.011283121078e+00 1.053198667018e+00 1.095670432342e+00 1.123157850228e+00 1.127416035764e+00 1.108488120378e+00 1.073547735778e+00 1.034095317178e+00 1.001667630458e+00 9.829412771713e-01 9.770823769798e-01 9.773882635178e-01 9.761614228814e-01 9.692554933654e-01 9.580929780546e-01 9.485974296748e-01 9.474469952383e-01 9.573791071357e-01 9.743922789901e-01 9.890988178329e-01 9.909404936919e-01 9.727051413023e-01 9.336912196678e-01 8.812901034072e-01 8.305721998102e-01 8.013127285368e-01
 1.081806143250e+00 1.080819694267e+00 1.079805059390e+00 1.078901757954e+00 1.078116318785e+00 1.077404131057e+00 1.076750438308e+00 1.076119670156e+00 1.075409841370e+00 1.074529998963e+00 1.073509255318e+00 1.072478148905e+00 1.071536444112e+00 1.070697376875e+00 1.069944557020e+00 1.069263177980e+00 1.068588574493e+00 1.067801907050e+00 1.066823837362e+00 1.065717983253e+00 1.064636046265e+00 1.063677199499e+00 1.062828769703e+00 1.062039981515e+00 1.061274513839e+00 1.060488538658e+00 1.059608840054e+00 1.058584105591e+00 1.057451066364e+00 1.056312486221e+00 1.055268521744e+00 1.054363978736e+00 1.053577936979e+00 1.052827375142e+00 1.051984501205e+00 1.050956305796e+00 1.049767282613e+00 1.048543393160e+00 1.047404910658e+00 1.046381318167e+00 1.045433233005e+00 1.044516868973e+00 1.043603790722e+00 1.042652066298e+00 1.041607236252e+00 1.040441705757e+00 1.039189608578e+00 1.037934796782e+00 1.036779255076e+00 1.035782423049e+00 1.034913474142e+00 1.034042870997e+00 1.033020241711e+00 1.031789514625e+00 1.030430696989e+00 1.029088919252e+00 1.027869968968e+00 1.026778074706e+00 1.025749636690e+00 1.024709539440e+00 1.023612893863e+00 1.022449766701e+00 1.021228941937e+00 1.019956469302e+00 1.018634662279e+00 1.017293167092e+00 1.016003416325e+00 1.014841027461e+00 1.013811058923e+00 1.012813328225e+00 1.011700138773e+00 1.010378172659e+00 1.008878165200e+00 1.007336456505e+00 1.005916973817e+00 1.004704152857e+00 1.003652826019e+00 1.002602129808e+00 1.001397175241e+00 9.999857044067e-01 9.984412775147e-01 9.968939028898e-01 9.954414221806e-01 9.941117315636e-01 9.928595271141e-01 9.916064695900e-01 9.902933259058e-01 9.889126601768e-01 9.874872032572e-01 9.860300812264e-01 9.845367373536e-01 9.830136361351e-01 9.814969301030e-01 9.800286219924e-01 9.786398657233e-01 9.773210910137e-01 9.760099240770e-01 9.746084629646e-01 9.730420727091e-01 9.713275064277e-01 9.695693111126e-01 9.678986144802e-01 9.664023796473e-01 9.650729243706e-01 9.637999458315e-01 9.624201958561e-01 9.608165378435e-01 9.589926981780e-01 9.570765164782e-01 9.552434209035e-01 9.536212808563e-01 9.522233233275e-01 9.509305739816e-01 9.495515774459e-01 9.479390014076e-01 9.460758892122e-01 9.440800685788e-01 9.421326326411e-01 9.403790362491e-01 9.388521909750e-01 9.374509943538e-01 9.360017536866e-01 9.343580835544e-01 9.324905897163e-01 9.304808267640e-01 9.284734162301e-01 9.265987984491e-01 9.249052295304e-01 9.233354774640e-01 9.217634021181e-01 9.200730735802e-01 9.182172687478e-01 9.162279450236e-01 9.141937206417e-01 9.122183753353e-01 9.103626756875e-01 9.086098812809e-01 9.068844656781e-01 9.050996178528e-01 9.031986184378e-01 9.011780698769e-01 8.990902435552e-01 8.970202200830e-01 8.950249252721e-01 8.931079218236e-01 8.912233518166e-01 8.893136026298e-01 8.873247839908e-01 8.852434495783e-01 8.831031967588e-01 8.809594045826e-01 8.788528348845e-01 8.767918073126e-01 8.747643924013e-01 8.727403590014e-01 8.706804070212e-01 8.685655202432e-01 8.664010017574e-01 8.642060464620e-01 8.619988242678e-01 8.598047086100e-01 8.576369164936e-01 8.554879560623e-01 8.533421914710e-01 8.511841321419e-01 8.490025828993e-01 8.467813059459e-01 8.445166925739e-01 8.422230138203e-01 8.399143966048e-01 8.376126256852e-01 8.353417229940e-01 8.331031836801e-01 8.308691594451e-01 8.285964251530e-01 8.262486991002e-01 8.238213485284e-01 8.213420456999e-01 8.188660989910e-01 8.164439065250e-01 8.140807365674e-01 8.117359227082e-01 8.093492239421e-01 8.068743985707e-01 8.043030423091e-01 8.016820562081e-01 7.990816630511e-01 7.965501001526e-01 7.940812110000e-01 7.916298773070e-01 7.891317350724e-01 7.865478241166e-01 7.838894941010e-01 7.812121355979e-01 7.785763542186e-01 7.760088766376e-01 7.734915632390e-01 7.709771177188e-01 7.684091576316e-01 7.657700852238e-01 7.630866176499e-01 7.604113691565e-01 7.577866371610e-01 7.552215461106e-01 7.526828364881e-01 7.501175814697e-01 7.474851388340e-01 7.447958076545e-01 7.420908588500e-01 7.394169080827e-01 7.367921085176e-01 7.341930608768e-01 7.315661949467e-01 7.288721668523e-01 7.261115896797e-01 7.233204396794e-01 7.205419718166e-01 7.177959405926e-01 7.150639623427e-01 7.123018663542e-01 7.094747870919e-01 7.065806641583e-01 7.036541429282e-01 7.007366755443e-01 6.978471591174e-01 6.949733386908e-01 6.920737638441e-01 6.891191326297e-01 6.861139712972e-01 6.830922721052e-01 6.800921238813e-01 6.771295904931e-01 6.741842631227e-01 6.712178480049e-01 6.682080191241e-01 6.651671460616e-01 6.621293120522e-01 6.591217430085e-01 6.561429206229e-01 6.531606812185e-01 6.501390345617e-01 6.470716620011e-01 6.439765921079e-01 6.408851569007e-01 6.378097033791e-01 6.347347835661e-01 6.316330699139e-01 6.284837216805e-01 6.252980682768e-01 6.221002842456e-01 6.189088613192e-01 6.157247354591e-01 6.125275888308e-01 6.093023937026e-01 6.060457484285e-01 6.027816667461e-01 5.995303779233e-01 5.962943240994e-01 5.930578374733e-01 5.897998997271e-01 5.865115412157e-01 5.832049788092e-01 5.799046291379e-01 5.766191992373e-01 5.733341218156e-01 5.700277951553e-01 5.666863157750e-01 5.633132786884e-01 5.599276410550e-01 5.565483522504e-01 5.531682343813e-01 5.497705807329e-01 5.463496796784e-01 5.429082223084e-01 5.394600569569e-01 5.360167893946e-01 5.325745524057e-01 5.291172589217e-01 5.256437181083e-01 5.221622071367e-01 5.186805205146e-01 5.152018133127e-01 5.117141196351e-01 5.082004611758e-01 5.046576874068e-01 5.011040816713e-01 4.975524055320e-01 4.940016121229e-01 4.904427170116e-01 4.868646891675e-01 4.832645448841e-01 4.796567322030e-01 4.760519244297e-01 4.724483035775e-01 4.688386572375e-01 4.652184482031e-01 4.615889065060e-01 4.579526036472e-01 4.543109082839e-01 4.506583324903e-01 4.469913872813e-01 4.433169224669e-01 4.396417696747e-01 4.359651143917e-01 4.322832674950e-01 4.285904894647e-01 4.248858868624e-01 4.211798293029e-01 4.174786344820e-01 4.137778174482e-01 4.100677059964e-01 4.063440668153e-01 4.026088862869e-01 3.988700213750e-01 3.951317021410e-01 3.913907190600e-01 3.876404927470e-01 3.838813664950e-01 3.801181068550e-01 3.763541178169e-01 3.725902281775e-01 3.688263074414e-01 3.650574183077e-01 3.612858185918e-01 3.575135440114e-01 3.537394766194e-01 3.499634141932e-01 3.461851816625e-01 3.424067712779e-01 3.386296789574e-01 3.348538330254e-01 3.310785969239e-01 3.273012431879e-01 3.235271515383e-01 3.197570441579e-01 3.159908821593e-01 3.122281917781e-01 3.084648342907e-01 3.047036400629e-01 3.009460918174e-01 2.971944807640e-01 2.934500089450e-01 2.897108025429e-01 2.859792288012e-01 2.822553396179e-01 2.785393227842e-01 2.748315734939e-01 2.711319735629e-01 2.674426151832e-01 2.637653497354e-01 2.601023473383e-01 2.564514916154e-01 2.528129461467e-01 2.491886012998e-01 2.455811962043e-01 2.419933027263e-01 2.384250195508e-01 2.348769698946e-01 2.313485188279e-01 2.278435507432e-01 2.243607277719e-01 2.209044510545e-01 2.174754159665e-01 2.140749497213e-01 2.107062479226e-01 2.073713725711e-01 2.040689867843e-01 2.008019297395e-01 1.975744578996e-01 1.943884564917e-01 1.912444508467e-01 1.881479845773e-01 1.850991872510e-01 1.821003857666e-01 1.791575854413e-01 1.762715346956e-01 1.734438003713e-01 1.706813241887e-01 1.679857972646e-01 1.653604651483e-01 1.628095302051e-01 1.603352845083e-01 1.579418540810e-01 1.556362208668e-01 1.534198161748e-01 1.512972804328e-01 1.492734541311e-01 1.473519331032e-01 1.455374322649e-01 1.438330188511e-01 1.422436508378e-01 1.407723270716e-01 1.394234519198e-01 1.382018798964e-01 1.371092666702e-01 1.361495724820e-01 1.353257503049e-01 1.346391641247e-01 1.340922826859e-01 1.336869168687e-01 1.334236883016e-01 1.333046218999e-01 1.333296067524e-01 1.334971292655e-01 1.338071998442e-01 1.342587563452e-01 1.348484390824e-01 1.355759756231e-01 1.364389190929e-01 1.374330179777e-01 1.385566277692e-01 1.398053912379e-01 1.411741016845e-01 1.426600015523e-01 1.442589495508e-01 1.459678225883e-01 1.477805688599e-01 1.496951222620e-01 1.517041917224e-01 1.538048653777e-01 1.559932490213e-01 1.582636301357e-01 1.606146623748e-01 1.630412637785e-01 1.655388218040e-01 1.681036718572e-01 1.707323192452e-01 1.734192896052e-01 1.761640615571e-01 1.789621155897e-01 1.818097526592e-01 1.847061391290e-01 1.876468033293e-01 1.906265012146e-01 1.936451448274e-01 1.966990783614e-01 1.997874305778e-01 2.029070697350e-01 2.060561441485e-01 2.092316365130e-01 2.124325607599e-01 2.156549481745e-01 2.188976462557e-01 2.221604165751e-01 2.254420403821e-01 2.287399360410e-01 2.320523539350e-01 2.353771691900e-01 2.387129374164e-01 2.420597075178e-01 2.454155949618e-01 2.487788702798e-01 2.521515217871e-01 2.555276344223e-01 2.589084425158e-01 2.622931312965e-01 2.656786742018e-01 2.690670054505e-01 2.724551165496e-01 2.758437112146e-01 2.792316753941e-01 2.826167479267e-01 2.859982336759e-01 2.893758479794e-01 2.927489451868e-01 2.961166270660e-01 2.994787116170e-01 3.028354534887e-01 3.061822214020e-01 3.095238578845e-01 3.128539944535e-01 3.161748984244e-01 3.194855403363e-01 3.227856415227e-01 3.260751365416e-01 3.293521920764e-01 3.326173115469e-01 3.358683422808e-01 3.391057217103e-01 3.423291893377e-01 3.455378476742e-01 3.487325130769e-01 3.519101872943e-01 3.550725333507e-01 3.582179802546e-01 3.613456231329e-01 3.644569022240e-01 3.675508560476e-01 3.706242278310e-01 3.736798024134e-01 3.767159484432e-01 3.797307219316e-01 3.827269755432e-01 3.857021987405e-01 3.886560764742e-01 3.915891812069e-01 3.944979499753e-01 3.973841858267e-01 4.002486264026e-01 4.030884597814e-01 4.059063320657e-01 4.087003563185e-01 4.114674306300e-01 4.142114988384e-01 4.169288087958e-01 4.196200802021e-01 4.222876040428e-01 4.249275074106e-01 4.275402116965e-01 4.301264356328e-01 4.326838412539e-01 4.352140340685e-01 4.377185312371e-01 4.401916086729e-01 4.426377139836e-01 4.450533189693e-01 4.474374847425e-01 4.497943686827e-01 4.521189586948e-01 4.544133260043e-01 4.566787080158e-01 4.589084432680e-01 4.611081317485e-01 4.632766198496e-01 4.654115275287e-01 4.675142299496e-01 4.695841523653e-01 4.716190425727e-01 4.736212254212e-01 4.755888404914e-01 4.775224965655e-01 4.794237175670e-01 4.812873358804e-01 4.831169820741e-01 4.849098781390e-01 4.866668870291e-01 4.883891811692e-01 4.900745655624e-01 4.917222255336e-01 4.933345705552e-01 4.949072361911e-01 4.964427157627e-01 4.979416624479e-01 4.994006320561e-01 5.008227453293e-01 5.022054527350e-01 5.035483578346e-01 5.048554406457e-01 5.061215908406e-01 5.073471881784e-01 5.085338050524e-01 5.096775727057e-01 5.107817756462e-01 5.118463691726e-01 5.128686041155e-01 5.138540279545e-01 5.147958357752e-01 5.156944409947e-01 5.165516471563e-01 5.173654055177e-01 5.181367165671e-01 5.188656137880e-01 5.195520944555e-01 5.201974618920e-01 5.207994798565e-01 5.213573717837e-01 5.218742633219e-01 5.223437304415e-01 5.227685759163e-01 5.231507666694e-01 5.234877535967e-01 5.237821912596e-01 5.240332502691e-01 5.242394355064e-01 5.244007645678e-01 5.245142106748e-01 5.245807900541e-01 5.246033963245e-01 5.245802102087e-01 5.245133558625e-01 5.244023914077e-01 5.242448160785e-01 5.240404648669e-01 5.237878390984e-01 5.234877894690e-01 5.231451023333e-01 5.227548655019e-01 5.223210936977e-01 5.218420253285e-01 5.213155491542e-01 5.207424492773e-01 5.201212943023e-01 5.194551116103e-01 5.187432003976e-01 5.179847451343e-01 5.171818970290e-01 5.163320041463e-01 5.154358464586e-01 5.144924478828e-01 5.135026987229e-01 5.124660641388e-01 5.113843080002e-01 5.102565432067e-01 5.090839440825e-01 5.078661529718e-01 5.066011684850e-01 5.052924492518e-01 5.039357651059e-01 5.025345489945e-01 5.010892800740e-01 4.995984423014e-01 4.980642081252e-01 4.964840841886e-01 4.948592831733e-01 4.931907228164e-01 4.914771012658e-01 4.897200864927e-01 4.879202886144e-01 4.860752804535e-01 4.841880841304e-01 4.822587012118e-01 4.802868001658e-01 4.782733708939e-01 4.762188366155e-01 4.741228759971e-01 4.719859807309e-01 4.698065859542e-01 4.675902840494e-01 4.653342463178e-01 4.630384163179e-01 4.607058802074e-01 4.583332628156e-01 4.559231520310e-01 4.534760812973e-01 4.509930456053e-01 4.484756847968e-01 4.459221238559e-01 4.433344255957e-01 4.407128510672e-01 4.380561823358e-01 4.353690625973e-01 4.326496145600e-01 4.299008683087e-01 4.271229509883e-01 4.243132553582e-01 4.214768603396e-01 4.186121685606e-01 4.157213817554e-01 4.128079885486e-01 4.098701803036e-01 4.069096473604e-01 4.039265885492e-01 4.009224474335e-01 3.979009435842e-01 3.948609095683e-01 3.918055164133e-01 3.887357570446e-01 3.856490473974e-01 3.825510314076e-01 3.794428281657e-01 3.763263132264e-01 3.732011083963e-01 3.700702065132e-01 3.669363113831e-01 3.637986329281e-01 3.606614758603e-01 3.575279446569e-01 3.543967099243e-01 3.512730027724e-01 3.481560550904e-01 3.450512104250e-01 3.419598578952e-01 3.388827131499e-01 3.358250558853e-01 3.327870926781e-01 3.297728768940e-01 3.267860490632e-01 3.238267472299e-01 3.209017703592e-01 3.180109570641e-01 3.151580312498e-01 3.123486136890e-01 3.095820196804e-01 3.068653458456e-01 3.042001059043e-01 3.015898300507e-01 2.990395081001e-01 2.965506211735e-01 2.941301298977e-01 2.917794008197e-01 2.895013603431e-01 2.873044340806e-01 2.851859881877e-01 2.831562712708e-01 2.812155310859e-01 2.793686168092e-01 2.776201741284e-01 2.759704459973e-01 2.744286223083e-01 2.729941647124e-01 2.716723183452e-01 2.704674194707e-01 2.693802986849e-01 2.684176197578e-01 2.675776817808e-01 2.668677000358e-01 2.662891600908e-01 2.658415918067e-01 2.655311291482e-01 2.653561502303e-01 2.653213062473e-01 2.654263560347e-01 2.656704173035e-01 2.660593315318e-01 2.665873896457e-01 2.672589312632e-01 2.680737981404e-01 2.690274904138e-01 2.701245683918e-01 2.713591849248e-01 2.727341058569e-01 2.742453020064e-01 2.758900737906e-01 2.776709897012e-01 2.795784064171e-01 2.816168086501e-01 2.837797811714e-01 2.860646753491e-01 2.884712845830e-01 2.909909049170e-01 2.936280322601e-01 2.963717254771e-01 2.992228024221e-01 3.021789063808e-01 3.052323580045e-01 3.083836682076e-01 3.116256957851e-01 3.149584306798e-01 3.183758444616e-01 3.218730593075e-01 3.254512167873e-01 3.291018036281e-01 3.328250559904e-01 3.366148709848e-01 3.404684217242e-01 3.443852553332e-01 3.483556153280e-01 3.523826357697e-01 3.564596165931e-01 3.605836059944e-01 3.647541560509e-01 3.689628282706e-01 3.732137034129e-01 3.774978514114e-01 3.818157192591e-01 3.861644108265e-01 3.905363164263e-01 3.949374284040e-01 3.993559112929e-01 4.037960559413e-01 4.082516637490e-01 4.127199019159e-01 4.172026703014e-01 4.216912863289e-01 4.261898806342e-01 4.306903845526e-01 4.351932135546e-01 4.396988301098e-01 4.441992476732e-01 4.486977726022e-01 4.531882828273e-01 4.576715128426e-01 4.621449157942e-01 4.666026643422e-01 4.710521121564e-01 4.754812001130e-01 4.798930997843e-01 4.842862183803e-01 4.886549812764e-01 4.930038424537e-01 4.973237068122e-01 5.016198649315e-01 5.058852903693e-01 5.101204036612e-01 5.143272399521e-01 5.184961717461e-01 5.226332309648e-01 5.267319750033e-01 5.307943205208e-01 5.348172947837e-01 5.387958137980e-01 5.427375903356e-01 5.466288799339e-01 5.504788040080e-01 5.542807483626e-01 5.580328196638e-01 5.617386499824e-01 5.653887864014e-01 5.689906347010e-01 5.725359903894e-01 5.760258519628e-01 5.794612851713e-01 5.828363087119e-01 5.861561548026e-01 5.894124809634e-01 5.926103730181e-01 5.957437560991e-01 5.988123791233e-01 6.018199394381e-01 6.047561187182e-01 6.076297372040e-01 6.104304743887e-01 6.131638081272e-01 6.158263070591e-01 6.184142469007e-01 6.209329323855e-01 6.233726951142e-01 6.257404458748e-01 6.280307837215e-01 6.302426234722e-01 6.323788725814e-01 6.344318345577e-01 6.364086305448e-01 6.383011634462e-01 6.401119198346e-01 6.418414908611e-01 6.434831463240e-01 6.450438562275e-01 6.465133533197e-01 6.479003190540e-01 6.491972985985e-01 6.504048100609e-01 6.515253794975e-01 6.525515149721e-01 6.534906053798e-01 6.543326932391e-01 6.550865654254e-01 6.557441526683e-01 6.563077451796e-01 6.567783863654e-01 6.571507826032e-01 6.574310650385e-01 6.576100580224e-01 6.576952782230e-01 6.576813978637e-01 6.575677118004e-01 6.573575532060e-01 6.570450381688e-01 6.566359467291e-01 6.561236425619e-01 6.555125486361e-01 6.547999137233e-01 6.539842451483e-01 6.530712620929e-01 6.520514793961e-01 6.509333112753e-01 6.497114608092e-01 6.483886199327e-01 6.469648042338e-01 6.454362333765e-01 6.438095225069e-01 6.420788941021e-01 6.402480228822e-01 6.383165345775e-01 6.362819589010e-01 6.341507200070e-01 6.319153999282e-01 6.295840446338e-01 6.271524780021e-01 6.246228345691e-01 6.219973180802e-01 6.192730364675e-01 6.164583354262e-01 6.135445605430e-01 6.105420960146e-01 6.074472204045e-01 6.042609814902e-01 6.009913547443e-01 5.976289277586e-01 5.941874561589e-01 5.906596675806e-01 5.870530225526e-01 5.833702761287e-01 5.796060007153e-01 5.757761693843e-01 5.718673845772e-01 5.678989052901e-01 5.638602354296e-01 5.597634608583e-01 5.556105991991e-01 5.513982922502e-01 5.471459379442e-01 5.428376429236e-01 5.384968050778e-01 5.341155685945e-01 5.297023613922e-01 5.252699329935e-01 5.208054089816e-01 5.163384198481e-01 5.118506894229e-01 5.073701465691e-01 5.028888170124e-01 4.984162784293e-01 4.939691094025e-01 4.895356157831e-01 4.851488199543e-01 4.807897369076e-01 4.764914057630e-01 4.722454648240e-01 4.680655201117e-01 4.639708299335e-01 4.599491949591e-01 4.560375150832e-01 4.522184427144e-01 4.485231770562e-01 4.449505438835e-01 4.415115178556e-01 4.382252353430e-01 4.350855570869e-01 4.321234080860e-01 4.293285258375e-01 4.267273816097e-01 4.243182898842e-01 4.221165129388e-01 4.201316696130e-01 4.183660870809e-01 4.168383756969e-01 4.155442248786e-01 4.145022782083e-01 4.137052458214e-01 4.131724978903e-01 4.128956344683e-01 4.128860377842e-01 4.131442165088e-01 4.136677094586e-01 4.144671712568e-01 4.155219378557e-01 4.168569015352e-01 4.184419289911e-01 4.202951655178e-01 4.223987721840e-01 4.247480357042e-01 4.273494896619e-01 4.301681864231e-01 4.332326026715e-01 4.364950791781e-01 4.399759287754e-01 4.436490239061e-01 4.475025911931e-01 4.515433416843e-01 4.557251968909e-01 4.600776569192e-01 4.645492687657e-01 4.691532308748e-01 4.738698878904e-01 4.786721699986e-01 4.835768589785e-01 4.885330930413e-01 4.935633516430e-01 4.986299191090e-01 5.037266172311e-01 5.088511694936e-01 5.139664660221e-01 5.190915233817e-01 5.241830823066e-01 5.292473315175e-01 5.342704330152e-01 5.392259781449e-01 5.441266703934e-01 5.489328847814e-01 5.536560596642e-01 5.582739143406e-01 5.627720853303e-01 5.671556055757e-01 5.713909601090e-01 5.754917794781e-01 5.794316724624e-01 5.832045081430e-01 5.868124157237e-01 5.902239951083e-01 5.934575300032e-01 5.964811790542e-01 5.993007562984e-01 6.019083159978e-01 6.042851797641e-01 6.064439063527e-01 6.083573182554e-01 6.100346511291e-01 6.114654254608e-01 6.126407116445e-01 6.135649878945e-01 6.142221299567e-01 6.146214927277e-01 6.147521580914e-01 6.146113088499e-01 6.142052768803e-01 6.135199825188e-01 6.125667489006e-01 6.113402764691e-01 6.098382473374e-01 6.080720330817e-01 6.060324544053e-01 6.037302535068e-01 6.011667778956e-01 5.983427174593e-01 5.952737186546e-01 5.919538557537e-01 5.884004370908e-01 5.846174948639e-01 5.806113520648e-01 5.764022556454e-01 5.719896704246e-01 5.673946505110e-01 5.626309463640e-01 5.577057096570e-01 5.526477223219e-01 5.474620157676e-01 5.421771039448e-01 5.368084185158e-01 5.313760546712e-01 5.259104810767e-01 5.204254801725e-01 5.149561265117e-01 5.095234596245e-01 5.041563565586e-01 4.988864894848e-01 4.937398919122e-01 4.887508897506e-01 4.839477740388e-01 4.793654579840e-01 4.750332552892e-01 4.709855793166e-01 4.672520541728e-01 4.638632418099e-01 4.608496180245e-01 4.582369430797e-01 4.560529052517e-01 4.543193173904e-01 4.530554355238e-01 4.522800834073e-01 4.520040665466e-01 4.522399109374e-01 4.529897821960e-01 4.542556252110e-01 4.560361859508e-01 4.583195367769e-01 4.611000441827e-01 4.643556668708e-01 4.680739559106e-01 4.722292068597e-01 4.767944024758e-01 4.817467965226e-01 4.870500610198e-01 4.926799082964e-01 4.985976647784e-01 5.047704797550e-01 5.111666969479e-01 5.177492016107e-01 5.244836521045e-01 5.313362681130e-01 5.382727431514e-01 5.452585505473e-01 5.522648554673e-01 5.592536630950e-01 5.662043904796e-01 5.730819816653e-01 5.798587408271e-01 5.865130286184e-01 5.930134433005e-01 5.993458685367e-01 6.054817214182e-01 6.114052861376e-01 6.170990955331e-01 6.225439929320e-01 6.277299786708e-01 6.326421380537e-01 6.372696379073e-01 6.416037709079e-01 6.456412413208e-01 6.493704223107e-01 6.527942839972e-01 6.559087607987e-01 6.587143689332e-01 6.612137322409e-01 6.634124924232e-01 6.653137310170e-01 6.669278734361e-01 6.682627320881e-01 6.693284949777e-01 6.701444184957e-01 6.707138668226e-01 6.710624070525e-01 6.712027364302e-01 6.711500140404e-01 6.709313459161e-01 6.705583560602e-01 6.700562958368e-01 6.694452415432e-01 6.687469171326e-01 6.679814633575e-01 6.671717291798e-01 6.663398346310e-01 6.655019399852e-01 6.646855002448e-01 6.639005309773e-01 6.631692957264e-01 6.625079212961e-01 6.619287317386e-01 6.614430675834e-01 6.610659185738e-01 6.607997438839e-01 6.606532481167e-01 6.606314241784e-01 6.607311306636e-01 6.609541815263e-01 6.612945268385e-01 6.617476732405e-01 6.623057156134e-01 6.629586849483e-01 6.636961942811e-01 6.645008659631e-01 6.653649483885e-01 6.662704232980e-01 6.672013751844e-01 6.681428489127e-01 6.690808239443e-01 6.699992082798e-01 6.708845759627e-01 6.717239990803e-01 6.725054909167e-01 6.732233466845e-01 6.738651912477e-01 6.744304844086e-01 6.749138140128e-01 6.753184528502e-01 6.756442873134e-01 6.759029590093e-01 6.761011925225e-01 6.762526120263e-01 6.763755494082e-01 6.764858541897e-01 6.766127812123e-01 6.767729040630e-01 6.769993423063e-01 6.773220810253e-01 6.777700816302e-01 6.783768570817e-01 6.791726876892e-01 6.801953823632e-01 6.814703596855e-01 6.830330878386e-01 6.849078463149e-01 6.871219199463e-01 6.896941567890e-01 6.926416828588e-01 6.959804572903e-01 6.997120574107e-01 7.038406245658e-01 7.083595530190e-01 7.132601575125e-01 7.185228719258e-01 7.241279863048e-01 7.300459111969e-01 7.362419541290e-01 7.426809837554e-01 7.493213990681e-01 7.561176458783e-01 7.630204031535e-01 7.699862581422e-01 7.769596037871e-01 7.838955509881e-01 7.907435442727e-01 7.974560186488e-01 8.039935041000e-01 8.103072210177e-01 8.163676358789e-01 8.221360476340e-01 8.275902340022e-01 8.327053889908e-01 8.374658316333e-01 8.418627977624e-01 8.458931524518e-01 8.495633035138e-01 8.528799400337e-01 8.558659741062e-01 8.585419797392e-01 8.609408008197e-01 8.630963068251e-01 8.650538666928e-01 8.668571158772e-01 8.685578581777e-01 8.702074841229e-01 8.718586899025e-01 8.735694271738e-01 8.753876105301e-01 8.773699010194e-01 8.795577304497e-01 8.819968420700e-01 8.847215140573e-01 8.877580686161e-01 8.911316087909e-01 8.948458964026e-01 8.989110709908e-01 9.033141076937e-01 9.080407221223e-01 9.130674092012e-01 9.183600415259e-01 9.238816103054e-01 9.295834465731e-01 9.354225708137e-01 9.413395662192e-01 9.472895940722e-01 9.532146666306e-01 9.590674331599e-01 9.647999211125e-01 9.703667433950e-01 9.757372848624e-01 9.808739652756e-01 9.857613941770e-01 9.903771871862e-01 9.947193495121e-01 9.987881632206e-01 1.002589546242e+00 1.006142032549e+00 1.009465305104e+00 1.012588677667e+00 1.015537248102e+00 1.018348340429e+00 1.021053052723e+00 1.023682926126e+00 1.026268204425e+00 1.028832722234e+00 1.031397397969e+00 1.033972075363e+00 1.036563975250e+00 1.039166446893e+00 1.041769107861e+00 1.044349816870e+00 1.046879477776e+00 1.049323805488e+00 1.051637552951e+00 1.053778182524e+00 1.055693421381e+00 1.057338384593e+00 1.058660425680e+00 1.059614435886e+00 1.060161686727e+00 1.060262304225e+00 1.059894544830e+00 1.059033291036e+00 1.057672780137e+00 1.055808128886e+00 1.053450476541e+00 1.050616392516e+00 1.047326792862e+00 1.043618178651e+00 1.039523083689e+00 1.035087262801e+00 1.030348191852e+00 1.025353136043e+00 1.020142563967e+00 1.014754652617e+00 1.009231682150e+00 1.003594245922e+00 9.978791257160e-01 9.921034132654e-01 9.862869477065e-01 9.804491140562e-01 9.745983608858e-01 9.687626166774e-01 9.629506840450e-01 9.572041093795e-01 9.515483975134e-01 9.460365608976e-01 9.407303670302e-01 9.356955585672e-01 9.310272861619e-01 9.268103201795e-01 9.231649329743e-01 9.201899177150e-01 9.180056061574e-01 9.167150909132e-01 9.164112342694e-01 9.171800945507e-01 9.190637456368e-01 9.221044902652e-01 9.262860015899e-01 9.315838661644e-01 9.379326742278e-01 9.452422167850e-01 9.534149934792e-01 9.623159728983e-01 9.718372616340e-01 9.818464798500e-01 9.922401292935e-01 1.002923649653e+00 1.013818483972e+00 1.024878242654e+00 1.036051902025e+00 1.047327741499e+00 1.058669821927e+00 1.070056876259e+00 1.081442694924e+00 1.092745205206e+00 1.103873628215e+00 1.114664944185e+00 1.122365542177e+00 1.128880957928e+00 1.134507995384e+00 1.139661697114e+00 1.144704471239e+00 1.149803088142e+00 1.154870783938e+00 1.159598663906e+00 1.163534671678e+00 1.166251927033e+00 1.167514940389e+00 1.167368303751e+00 1.166176562575e+00 1.164582282246e+00 1.163337745027e+00 1.163128126689e+00 1.164402675409e+00 1.167259016368e+00 1.171408788841e+00 1.176273727704e+00 1.181139249038e+00 1.185315761079e+00 1.188274594729e+00 1.189749758143e+00 1.189725220498e+00 1.188377990153e+00 1.186021815174e+00 1.183023079556e+00 1.179766016553e+00 1.176694840295e+00 1.174355137677e+00 1.173421029018e+00 1.174612500227e+00 1.178451372807e+00 1.184838647551e+00 1.183094425334e+00 1.077127726894e+00 1.074635361783e+00 1.067341132148e+00 1.051572138409e+00 1.031177622926e+00 1.010952078834e+00 9.954737466015e-01 9.881970626158e-01 9.905027643649e-01 1.001150061305e+00 1.016466925617e+00 1.031370104353e+00 1.040988966881e+00 1.042274888895e+00 1.035326176520e+00 1.023846182165e+00 1.014516891939e+00 1.014724404016e+00 1.029157064562e+00 1.056960659981e+00 1.091429635500e+00 1.122581258646e+00 1.140720479888e+00 1.139576017326e+00 1.118200146449e+00 1.081793181163e+00 1.041116493793e+00 1.009865702903e+00 9.995945905423e-01 1.013931111979e+00 1.046606486590e+00 1.085122455321e+00 1.116932964391e+00 1.133963643004e+00 1.134575615138e+00 1.123344183947e+00 1.109050416796e+00 1.101036892898e+00 1.104783259379e+00 1.119072730537e+00 1.136626507242e+00 1.147824137869e+00 1.144980447874e+00 1.125454400935e+00 1.093002762559e+00 1.057265544448e+00 1.031030911723e+00 1.025012714594e+00 1.042299780213e+00 1.076429208856e+00 1.114914293851e+00 1.144943926675e+00 1.157694195943e+00 1.150288239732e+00 1.125910929131e+00 1.092608828647e+00 1.060659005002e+00 1.038884475480e+00 1.030944052364e+00 1.033965400350e+00 1.040495809644e+00 1.042486459299e+00 1.034853461024e+00 1.017376792587e+00 9.948327618221e-01 9.752903451484e-01 9.668391890600e-01 9.735490372977e-01 9.930682580062e-01 1.017496782593e+00 1.036832998273e+00 1.042643601109e+00 1.030529267003e+00 1.001358516052e+00 9.613583232403e-01 9.210908460681e-01 8.925935692695e-01 8.847129120409e-01 8.986146207916e-01 9.271704888321e-01 9.589051020792e-01 9.831071062314e-01 9.933239530237e-01 9.886886485223e-01 9.737668921203e-01 9.568846023043e-01 9.469930566460e-01 9.495884649290e-01 9.638130218237e-01 9.828978769646e-01 9.976212179136e-01 1.000576844098e+00 9.892690340575e-01 9.676319315407e-01 9.455387353243e-01 9.357032951195e-01 9.477197634736e-01 9.821600241572e-01 1.029574273935e+00 1.075141383740e+00 1.104811020097e+00 1.109547730320e+00 1.087548265890e+00 1.044972414891e+00 9.953429616223e-01 9.565389533607e-01 9.441206681136e-01 9.630563854832e-01 1.004772183913e+00 1.052979125765e+00 1.092150576396e+00 1.112919375359e+00 1.113685684016e+00 1.099869778543e+00 1.081316284521e+00 1.068086723167e+00 1.065800652220e+00 1.072996280693e+00 1.082609391747e+00 1.086425199497e+00 1.079759204072e+00 1.064181894555e+00 1.047599656695e+00 1.041175116144e+00 1.053458388738e+00 1.084740866907e+00 1.125864884758e+00 1.162508643941e+00 1.181162481195e+00 1.173757422201e+00 1.140172144307e+00 1.089032523984e+00 1.036572388670e+00 1.002105682984e+00 9.994270174919e-01 1.028417416092e+00 1.075148368180e+00 1.120291312902e+00 1.147790151773e+00 1.149208509419e+00 1.124736341507e+00 1.082231464246e+00 1.034671954856e+00 9.958236891574e-01 9.746038688742e-01 9.712067382182e-01 9.781371864715e-01 9.855970821761e-01 9.869122118008e-01 9.811624375089e-01 9.725999772616e-01 9.674864253810e-01 9.697825444927e-01 9.779337985503e-01 9.850891811767e-01 9.824132487528e-01 9.634310625302e-01 9.274488838423e-01 8.813269246552e-01 8.389506746424e-01 8.175097403378e-01
 1.073649543708e+00 1.072625288423e+00 1.071562904140e+00 1.070611384899e+00 1.069785436353e+00 1.069032194362e+00 1.068328014301e+00 1.067642952815e+00 1.066886389829e+00 1.065968968267e+00 1.064907782880e+00 1.063827301678e+00 1.062836102959e+00 1.061954273757e+00 1.061159078240e+00 1.060427389374e+00 1.059698793339e+00 1.058860903157e+00 1.057839806186e+00 1.056689982903e+00 1.055559546780e+00 1.054550280135e+00 1.053654243398e+00 1.052818206437e+00 1.052001271671e+00 1.051164702171e+00 1.050237735835e+00 1.049168303667e+00 1.047985463480e+00 1.046795167039e+00 1.045700296315e+00 1.044748455710e+00 1.043912958831e+00 1.043106747060e+00 1.042208072374e+00 1.041129449964e+00 1.039891817902e+00 1.038618339980e+00 1.037426899772e+00 1.036350918653e+00 1.035350494117e+00 1.034381127031e+00 1.033414964889e+00 1.032412532305e+00 1.031317225661e+00 1.030098959329e+00 1.028791759977e+00 1.027483293057e+00 1.026276547386e+00 1.025227878993e+00 1.024303039901e+00 1.023373422270e+00 1.022292779261e+00 1.021005993312e+00 1.019593154439e+00 1.018199343712e+00 1.016927009620e+00 1.015780194394e+00 1.014692712222e+00 1.013593133059e+00 1.012439920605e+00 1.011224716117e+00 1.009952731270e+00 1.008625187501e+00 1.007247186804e+00 1.005848412718e+00 1.004502305035e+00 1.003284540074e+00 1.002198762407e+00 1.001144710344e+00 9.999727956466e-01 9.985900275953e-01 9.970297377802e-01 9.954318433523e-01 9.939577777227e-01 9.926892792414e-01 9.915762484327e-01 9.904627047728e-01 9.891935458380e-01 9.877215206187e-01 9.861201645205e-01 9.845189300561e-01 9.830120774095e-01 9.816222426443e-01 9.803062694861e-01 9.789890870266e-01 9.776163884283e-01 9.761784552215e-01 9.746978284523e-01 9.731853268837e-01 9.716329415802e-01 9.700467901575e-01 9.684642026230e-01 9.669351883166e-01 9.654893697440e-01 9.641139485510e-01 9.627446271106e-01 9.612809737743e-01 9.596495164136e-01 9.578695276601e-01 9.560479416260e-01 9.543187603069e-01 9.527657006256e-01 9.513765566140e-01 9.500388844543e-01 9.485926984607e-01 9.469217732175e-01 9.450340559204e-01 9.430574399311e-01 9.411664925663e-01 9.394850097149e-01 9.380227154156e-01 9.366618651910e-01 9.352148726951e-01 9.335363781909e-01 9.316112887391e-01 9.295567339697e-01 9.275494357556e-01 9.257331168223e-01 9.241391210348e-01 9.226691333005e-01 9.211528112906e-01 9.194453859288e-01 9.175159067969e-01 9.154457665286e-01 9.133770854981e-01 9.114378009233e-01 9.096761519333e-01 9.080380268396e-01 9.063986258099e-01 9.046443243826e-01 9.027253328532e-01 9.006740712718e-01 8.985760548872e-01 8.965349908950e-01 8.946103487368e-01 8.927899554340e-01 8.909973194369e-01 8.891474269301e-01 8.871836442509e-01 8.851010661192e-01 8.829491536141e-01 8.808104837714e-01 8.787465109130e-01 8.767611187849e-01 8.748104827078e-01 8.728355328981e-01 8.707853410806e-01 8.686416421154e-01 8.664355842302e-01 8.642243115717e-01 8.620491680125e-01 8.599193191174e-01 8.578253413107e-01 8.557347875762e-01 8.536120037621e-01 8.514335397458e-01 8.492053400108e-01 8.469457368231e-01 8.446728567631e-01 8.424114163780e-01 8.401752102156e-01 8.379583938786e-01 8.357449664158e-01 8.335217445972e-01 8.312750691221e-01 8.289910362571e-01 8.266634567735e-01 8.243041553650e-01 8.219297073546e-01 8.195593235773e-01 8.172174346457e-01 8.149089335878e-01 8.126087037544e-01 8.102729964072e-01 8.078663642277e-01 8.053785623290e-01 8.028363663674e-01 8.002916307613e-01 7.977968789100e-01 7.953621199675e-01 7.929516182991e-01 7.905041208817e-01 7.879736508681e-01 7.853452562769e-01 7.826613192288e-01 7.799924205938e-01 7.773885469242e-01 7.748507386807e-01 7.723350878381e-01 7.697800871439e-01 7.671402226929e-01 7.644251313730e-01 7.616840008162e-01 7.589799639202e-01 7.563441261749e-01 7.537605522761e-01 7.511844889709e-01 7.485608493619e-01 7.458664119392e-01 7.431244988595e-01 7.403846301835e-01 7.376925943776e-01 7.350602613643e-01 7.324595850359e-01 7.298356637685e-01 7.271482033396e-01 7.244014610764e-01 7.216350319830e-01 7.188951377284e-01 7.162032993935e-01 7.135413679232e-01 7.108568001562e-01 7.081074640428e-01 7.052902471026e-01 7.024397754849e-01 6.995970538728e-01 6.967870823273e-01 6.939931606325e-01 6.911748924466e-01 6.882932690110e-01 6.853450842958e-01 6.823608356753e-01 6.793826159315e-01 6.764325955788e-01 6.734997006044e-01 6.705470149086e-01 6.675404239545e-01 6.644838543128e-01 6.614070168496e-01 6.583489787640e-01 6.553289625114e-01 6.523279875061e-01 6.493109205696e-01 6.462512817174e-01 6.431591440241e-01 6.400670044671e-01 6.370031707643e-01 6.339685995069e-01 6.309344303122e-01 6.278652458872e-01 6.247496943056e-01 6.216047810107e-01 6.184606919932e-01 6.153313974526e-01 6.122069614788e-01 6.090586104753e-01 6.058649769915e-01 6.026330548101e-01 5.993869829760e-01 5.961469042024e-01 5.929153089381e-01 5.896740671919e-01 5.864056442068e-01 5.831068267192e-01 5.797969225024e-01 5.764991761575e-01 5.732181705169e-01 5.699405702879e-01 5.666431721536e-01 5.633163385200e-01 5.599689920233e-01 5.566265695506e-01 5.532993662801e-01 5.499768021794e-01 5.466344449387e-01 5.432581173261e-01 5.398488406068e-01 5.364270185420e-01 5.330097010624e-01 5.295950405359e-01 5.261652983398e-01 5.227125631337e-01 5.192383524168e-01 5.157580358548e-01 5.122822256799e-01 5.088099065953e-01 5.053258032972e-01 5.018242465917e-01 4.983149350230e-01 4.948064097343e-01 4.913010661631e-01 4.877899897596e-01 4.842548765188e-01 4.806913973480e-01 4.771151014104e-01 4.735406806080e-01 4.699693619258e-01 4.663926012655e-01 4.627986148028e-01 4.591832077292e-01 4.555589763613e-01 4.519398763230e-01 4.483227548053e-01 4.447018270142e-01 4.410715173963e-01 4.374331564339e-01 4.337883533326e-01 4.301406243822e-01 4.264840085578e-01 4.228129577405e-01 4.191360944191e-01 4.154579551861e-01 4.117817566275e-01 4.081022097823e-01 4.044135039623e-01 4.007146632604e-01 3.970134615399e-01 3.933199724857e-01 3.896282855649e-01 3.859310603323e-01 3.822209469941e-01 3.785019935231e-01 3.747791335029e-01 3.710595182979e-01 3.673392439126e-01 3.636119103795e-01 3.598793035480e-01 3.561425901560e-01 3.524086410401e-01 3.486772920991e-01 3.449471641374e-01 3.412163542446e-01 3.374828577918e-01 3.337533097190e-01 3.300235668151e-01 3.262956678646e-01 3.225677910352e-01 3.188426707598e-01 3.151216324424e-01 3.114053991417e-01 3.076937746527e-01 3.039831605269e-01 3.002776402316e-01 2.965818887475e-01 2.928922794330e-01 2.892106584075e-01 2.855339342242e-01 2.818621554028e-01 2.781985869880e-01 2.745459931861e-01 2.709048574922e-01 2.672743340580e-01 2.636564303378e-01 2.600519036935e-01 2.564610966219e-01 2.528842232523e-01 2.493219709025e-01 2.457756809003e-01 2.422482832168e-01 2.387418447035e-01 2.352558653652e-01 2.317895641086e-01 2.283457326164e-01 2.249264156566e-01 2.215352258808e-01 2.181733895893e-01 2.148407285131e-01 2.115395948046e-01 2.082701102449e-01 2.050356712085e-01 2.018373197716e-01 1.986796152440e-01 1.955622260701e-01 1.924904285964e-01 1.894652260607e-01 1.864872944471e-01 1.835606820143e-01 1.806874354338e-01 1.778720068212e-01 1.751163379209e-01 1.724249925339e-01 1.697998791603e-01 1.672434552872e-01 1.647622165473e-01 1.623572888455e-01 1.600322242509e-01 1.577912749829e-01 1.556401081678e-01 1.535803519294e-01 1.516172879915e-01 1.497532592012e-01 1.479917619984e-01 1.463386555443e-01 1.447977916111e-01 1.433719910152e-01 1.420645497432e-01 1.408796453394e-01 1.398198147403e-01 1.388879620564e-01 1.380863927207e-01 1.374167229220e-01 1.368818716818e-01 1.364825059221e-01 1.362208252131e-01 1.360969919455e-01 1.361114447088e-01 1.362627412164e-01 1.365508524559e-01 1.369747612260e-01 1.375315266705e-01 1.382214224831e-01 1.390423944848e-01 1.399901993513e-01 1.410625515488e-01 1.422559930940e-01 1.435661007898e-01 1.449899580192e-01 1.465250815422e-01 1.481660610007e-01 1.499098595589e-01 1.517521106474e-01 1.536880306275e-01 1.557124853848e-01 1.578243068553e-01 1.600178022702e-01 1.622891819498e-01 1.646356710162e-01 1.670523271307e-01 1.695351936228e-01 1.720813984248e-01 1.746874023443e-01 1.773499552700e-01 1.800664860191e-01 1.828343282509e-01 1.856481364421e-01 1.885081715391e-01 1.914077755178e-01 1.943469176698e-01 1.973236129930e-01 2.003347340335e-01 2.033781408578e-01 2.064523983339e-01 2.095525536043e-01 2.126776737422e-01 2.158269477611e-01 2.189973097967e-01 2.221890519643e-01 2.253992610639e-01 2.286261092543e-01 2.318686441888e-01 2.351232427081e-01 2.383898486289e-01 2.416683982803e-01 2.449568378144e-01 2.482547009931e-01 2.515603033354e-01 2.548709877523e-01 2.581859440524e-01 2.615061229990e-01 2.648282833864e-01 2.681530321664e-01 2.714804912774e-01 2.748078325935e-01 2.781336828562e-01 2.814584468739e-01 2.847802071070e-01 2.880986747169e-01 2.914135294082e-01 2.947242481307e-01 2.980298776362e-01 3.013290737795e-01 3.046212200445e-01 3.079050049314e-01 3.111813272081e-01 3.144477267156e-01 3.177064550987e-01 3.209550819487e-01 3.241923326032e-01 3.274195516741e-01 3.306335673052e-01 3.338345816403e-01 3.370230341235e-01 3.401970444580e-01 3.433579088492e-01 3.465047596767e-01 3.496361121006e-01 3.527509275485e-01 3.558500839457e-01 3.589313369647e-01 3.619973391906e-01 3.650448992898e-01 3.680752164186e-01 3.710863300062e-01 3.740790776102e-01 3.770515505215e-01 3.800052365776e-01 3.829398841738e-01 3.858516378354e-01 3.887437165686e-01 3.916136211591e-01 3.944611283414e-01 3.972875906865e-01 4.000904412036e-01 4.028704054589e-01 4.056282061591e-01 4.083594566344e-01 4.110662507097e-01 4.137492914823e-01 4.164060273028e-01 4.190390220457e-01 4.216464935178e-01 4.242250563064e-01 4.267789974968e-01 4.293043810614e-01 4.318023015534e-01 4.342742453770e-01 4.367173183166e-01 4.391319560014e-01 4.415182074659e-01 4.438732303856e-01 4.462007305394e-01 4.484997757433e-01 4.507670909424e-01 4.530051146970e-01 4.552111813852e-01 4.573847588040e-01 4.595292203288e-01 4.616402633202e-01 4.637193125783e-01 4.657680194392e-01 4.677803193519e-01 4.697598686953e-01 4.717079442107e-01 4.736210185803e-01 4.755005493148e-01 4.773455034558e-01 4.791542904575e-01 4.809300553493e-01 4.826686595389e-01 4.843726656661e-01 4.860424535875e-01 4.876745115166e-01 4.892703520096e-01 4.908293366560e-01 4.923501968501e-01 4.938364190743e-01 4.952839340085e-01 4.966924023789e-01 4.980648322579e-01 4.993972899189e-01 5.006900315417e-01 5.019462983585e-01 5.031620065658e-01 5.043387598378e-01 5.054751839843e-01 5.065725358662e-01 5.076310056723e-01 5.086487608317e-01 5.096254780491e-01 5.105616704759e-01 5.114548519693e-01 5.123069753584e-01 5.131195232248e-01 5.138885930027e-01 5.146189729181e-01 5.153066019229e-01 5.159501585565e-01 5.165514070766e-01 5.171094265772e-01 5.176235795064e-01 5.180948333756e-01 5.185232034608e-01 5.189092655860e-01 5.192528371750e-01 5.195509734426e-01 5.198074368028e-01 5.200174938080e-01 5.201814589954e-01 5.203026340316e-01 5.203785588549e-01 5.204110308567e-01 5.204002168882e-01 5.203443623618e-01 5.202440200681e-01 5.200950752932e-01 5.198994276577e-01 5.196595934103e-01 5.193734994514e-01 5.190441693020e-01 5.186711155545e-01 5.182505799602e-01 5.177842503449e-01 5.172697050442e-01 5.167082157307e-01 5.161024279111e-01 5.154516338605e-01 5.147559959042e-01 5.140157762765e-01 5.132292079907e-01 5.123956794861e-01 5.115157158844e-01 5.105898701623e-01 5.096192806466e-01 5.086035391735e-01 5.075420981496e-01 5.064359660898e-01 5.052837294367e-01 5.040860887121e-01 5.028416889323e-01 5.015519149129e-01 5.002179552002e-01 4.988383238549e-01 4.974158958419e-01 4.959485986294e-01 4.944366309115e-01 4.928799320910e-01 4.912787986324e-01 4.896330975508e-01 4.879450557268e-01 4.862138629634e-01 4.844393060255e-01 4.826214344842e-01 4.807599537102e-01 4.788566972547e-01 4.769109116847e-01 4.749225365486e-01 4.728940645896e-01 4.708224993034e-01 4.687107872290e-01 4.665590296276e-01 4.643667500653e-01 4.621359542334e-01 4.598662886030e-01 4.575575846359e-01 4.552111195027e-01 4.528247079517e-01 4.504034328720e-01 4.479465811444e-01 4.454532753630e-01 4.429253281299e-01 4.403614724713e-01 4.377632001118e-01 4.351314229342e-01 4.324678162211e-01 4.297734506817e-01 4.270464928405e-01 4.242903349051e-01 4.215038035994e-01 4.186875019839e-01 4.158440051462e-01 4.129741975745e-01 4.100789693788e-01 4.071597391338e-01 4.042146932342e-01 4.012478608096e-01 3.982578324214e-01 3.952487637074e-01 3.922217677705e-01 3.891778270336e-01 3.861163853761e-01 3.830402604199e-01 3.799491300225e-01 3.768474428173e-01 3.737357969392e-01 3.706161103432e-01 3.674899257987e-01 3.643549959839e-01 3.612173196704e-01 3.580782170026e-01 3.549399318693e-01 3.518031326269e-01 3.486701639884e-01 3.455439099099e-01 3.424256121700e-01 3.393168639318e-01 3.362250158951e-01 3.331459565320e-01 3.300860915012e-01 3.270475589336e-01 3.240322493822e-01 3.210438832660e-01 3.180843298390e-01 3.151576903420e-01 3.122667474866e-01 3.094134321841e-01 3.066039250357e-01 3.038374530349e-01 3.011217360392e-01 2.984572851957e-01 2.958482516238e-01 2.933006920450e-01 2.908142483608e-01 2.883948301768e-01 2.860473330624e-01 2.837730916092e-01 2.815791925924e-01 2.794657961819e-01 2.774409377853e-01 2.755065390778e-01 2.736641635925e-01 2.719225852077e-01 2.702817490600e-01 2.687481901926e-01 2.673239348977e-01 2.660123935032e-01 2.648188276751e-01 2.637425430516e-01 2.627925530039e-01 2.619677113872e-01 2.612713924131e-01 2.607080808923e-01 2.602771465795e-01 2.599841167817e-01 2.598274388850e-01 2.598105039664e-01 2.599359432355e-01 2.601997769866e-01 2.606092779139e-01 2.611598857705e-01 2.618532236371e-01 2.626894921679e-01 2.636663199716e-01 2.647864044482e-01 2.660446538796e-01 2.674414553620e-01 2.689758834066e-01 2.706431065393e-01 2.724460106189e-01 2.743765049471e-01 2.764362388560e-01 2.786212007502e-01 2.809263602085e-01 2.833533915962e-01 2.858928675584e-01 2.885465786510e-01 2.913090472433e-01 2.941764989388e-01 2.971476225398e-01 3.002145325597e-01 3.033796391861e-01 3.066333453677e-01 3.099749147053e-01 3.134030623558e-01 3.169088101630e-01 3.204932643392e-01 3.241494135080e-01 3.278767785483e-01 3.316706363564e-01 3.355243184198e-01 3.394415405161e-01 3.434119456214e-01 3.474360975162e-01 3.515099584085e-01 3.556292193510e-01 3.597944918075e-01 3.639961955722e-01 3.682371925543e-01 3.725125404001e-01 3.768181092619e-01 3.811550770142e-01 3.855142856595e-01 3.898999484545e-01 3.943054196648e-01 3.987281540948e-01 4.031690017180e-01 4.076195161093e-01 4.120833348787e-01 4.165542160046e-01 4.210307493808e-01 4.255127743951e-01 4.299933200903e-01 4.344766200403e-01 4.389542661989e-01 4.434290003026e-01 4.478958650036e-01 4.523526410046e-01 4.568028695014e-01 4.612358263850e-01 4.656570129649e-01 4.700610731399e-01 4.744456854228e-01 4.788125046649e-01 4.831542051548e-01 4.874771124478e-01 4.917711264575e-01 4.960388404168e-01 5.002796797031e-01 5.044864736164e-01 5.086663480735e-01 5.128078844963e-01 5.169177985111e-01 5.209899237295e-01 5.250227978091e-01 5.290207453887e-01 5.329731167513e-01 5.368862387155e-01 5.407545214686e-01 5.445783767148e-01 5.483570506441e-01 5.520840594556e-01 5.557673324494e-01 5.593948105949e-01 5.629735163835e-01 5.664994179705e-01 5.699682693850e-01 5.733851689607e-01 5.767411574652e-01 5.800426084660e-01 5.832815797476e-01 5.864614475452e-01 5.895804082904e-01 5.926335227665e-01 5.956273193165e-01 5.985524031084e-01 6.014139884364e-01 6.042064527831e-01 6.069300930517e-01 6.095874240199e-01 6.121700456969e-01 6.146847630008e-01 6.171244409536e-01 6.194909876794e-01 6.217834689042e-01 6.239978018462e-01 6.261392807242e-01 6.281989052314e-01 6.301822125956e-01 6.320854426502e-01 6.339075326726e-01 6.356510913916e-01 6.373073718275e-01 6.388860904402e-01 6.403774480992e-01 6.417848325395e-01 6.431084344586e-01 6.443423828354e-01 6.454930805626e-01 6.465512794035e-01 6.475238940669e-01 6.484067542519e-01 6.491977611926e-01 6.499006380701e-01 6.505081865775e-01 6.510269002120e-01 6.514495827658e-01 6.517812223821e-01 6.520179085465e-01 6.521587263903e-01 6.522074016405e-01 6.521581799017e-01 6.520150283156e-01 6.517745781383e-01 6.514369214566e-01 6.510041486988e-01 6.504699098597e-01 6.498424963566e-01 6.491129822458e-01 6.482881737476e-01 6.473629757506e-01 6.463397782909e-01 6.452176791772e-01 6.439953555284e-01 6.426767981932e-01 6.412565227149e-01 6.397387508037e-01 6.381228563229e-01 6.364073781576e-01 6.345962604954e-01 6.326843381378e-01 6.306777432743e-01 6.285735648994e-01 6.263721895124e-01 6.240773272083e-01 6.216836115135e-01 6.191993528086e-01 6.166181915090e-01 6.139461631102e-01 6.111823390521e-01 6.083256489435e-01 6.053840957106e-01 6.023491514231e-01 5.992322960812e-01 5.960268154481e-01 5.927395192470e-01 5.893722079585e-01 5.859217985574e-01 5.823992867384e-01 5.787946506982e-01 5.751229877092e-01 5.713778027459e-01 5.675652325402e-01 5.636901178955e-01 5.597473163008e-01 5.557527828973e-01 5.516950672869e-01 5.475916530542e-01 5.434369324878e-01 5.392373154916e-01 5.350024658694e-01 5.307233395672e-01 5.264245725074e-01 5.220897542398e-01 5.177408222349e-01 5.133745570462e-01 5.089970055419e-01 5.046223205420e-01 5.002398207513e-01 4.958778779759e-01 4.915223120515e-01 4.871955384031e-01 4.828986536848e-01 4.786337631175e-01 4.744239730086e-01 4.702559393508e-01 4.661627094453e-01 4.621295314857e-01 4.581826759375e-01 4.543248906982e-01 4.505591825593e-01 4.469131809126e-01 4.433709314441e-01 4.399685842477e-01 4.366942188090e-01 4.335708656372e-01 4.306052698491e-01 4.278015027106e-01 4.251813192186e-01 4.227361087598e-01 4.204966396930e-01 4.184509128740e-01 4.166232953000e-01 4.150116207863e-01 4.136276596250e-01 4.124797237970e-01 4.115671582264e-01 4.109070829877e-01 4.104897977794e-01 4.103338021676e-01 4.104266239473e-01 4.107842453821e-01 4.113973784835e-01 4.122705660149e-01 4.134045390883e-01 4.147885956497e-01 4.164347791054e-01 4.183170822994e-01 4.204569108377e-01 4.228225919473e-01 4.254266634755e-01 4.282545933592e-01 4.312899016479e-01 4.345469424097e-01 4.379811690489e-01 4.416232512674e-01 4.454248331730e-01 4.493988192720e-01 4.535300326363e-01 4.577911583585e-01 4.622006240563e-01 4.667052705428e-01 4.713343423793e-01 4.760434314133e-01 4.808335601039e-01 4.856999860023e-01 4.906027599754e-01 4.955679739453e-01 5.005424124177e-01 5.055455460569e-01 5.105499123318e-01 5.155372544295e-01 5.205189320412e-01 5.254511488157e-01 5.303526526565e-01 5.351890648586e-01 5.399587801167e-01 5.446555055417e-01 5.492499537702e-01 5.537560094514e-01 5.581397298951e-01 5.624059543618e-01 5.665418180967e-01 5.705255058100e-01 5.743704182003e-01 5.780425729136e-01 5.815515822013e-01 5.848808374679e-01 5.880159287248e-01 5.909681673434e-01 5.937037820456e-01 5.962391930949e-01 5.985521921877e-01 6.006393169037e-01 6.025032992934e-01 6.041215660869e-01 6.055066948351e-01 6.066388871043e-01 6.075202736983e-01 6.081507838203e-01 6.085160711356e-01 6.086244026959e-01 6.084633654643e-01 6.080371529071e-01 6.073444207358e-01 6.063788728208e-01 6.051486077314e-01 6.036450357905e-01 6.018747793946e-01 5.998412980856e-01 5.975389194234e-01 5.949821145906e-01 5.921655812294e-01 5.890978300184e-01 5.857874853842e-01 5.822332509403e-01 5.784535799845e-01 5.744481538209e-01 5.702296197374e-01 5.658129078387e-01 5.611999205334e-01 5.564159000976e-01 5.514639727246e-01 5.463653342912e-01 5.411388643951e-01 5.357936453121e-01 5.303600162976e-01 5.248483643158e-01 5.192868281437e-01 5.136980985882e-01 5.081012658752e-01 5.025308943705e-01 4.970053376144e-01 4.915591409558e-01 4.862196143979e-01 4.810141352549e-01 4.759796226177e-01 4.711422844025e-01 4.665365234699e-01 4.621940503009e-01 4.581475216534e-01 4.544277576360e-01 4.510657835945e-01 4.480907361695e-01 4.455272598084e-01 4.434047925682e-01 4.417428165180e-01 4.405617209123e-01 4.398777929232e-01 4.397011645261e-01 4.400436531842e-01 4.409052170539e-01 4.422886560715e-01 4.441882876968e-01 4.465942701698e-01 4.494967257092e-01 4.528724294229e-01 4.567094214700e-01 4.609764005291e-01 4.656527368585e-01 4.707086233622e-01 4.761089691203e-01 4.818271343031e-01 4.878252695677e-01 4.940715117458e-01 5.005310296991e-01 5.071669253768e-01 5.139458940424e-01 5.208349627580e-01 5.277975978228e-01 5.348020312437e-01 5.418177065086e-01 5.488095823096e-01 5.557534954443e-01 5.626151380133e-01 5.693732832945e-01 5.760010913954e-01 5.824697533529e-01 5.887638263106e-01 5.948563882927e-01 6.007332453550e-01 6.063743402814e-01 6.117642825883e-01 6.168902170641e-01 6.217397496219e-01 6.263016268275e-01 6.305704202190e-01 6.345353313288e-01 6.381924682308e-01 6.415420729315e-01 6.445781313667e-01 6.473052734791e-01 6.497240127211e-01 6.518388036359e-01 6.536548023997e-01 6.551825475105e-01 6.564266312647e-01 6.574013653846e-01 6.581195992016e-01 6.585920960396e-01 6.588405342462e-01 6.588742570871e-01 6.587156315203e-01 6.583859932601e-01 6.578968616397e-01 6.572789160917e-01 6.565456161871e-01 6.557230112974e-01 6.548304322471e-01 6.538916885752e-01 6.529253407315e-01 6.519541892511e-01 6.510002079711e-01 6.500758084058e-01 6.492100674322e-01 6.484094287016e-01 6.476927014464e-01 6.470753905576e-01 6.465661965922e-01 6.461735775921e-01 6.459069938502e-01 6.457692199721e-01 6.457621642750e-01 6.458889502227e-01 6.461428925197e-01 6.465216803531e-01 6.470168229965e-01 6.476210514226e-01 6.483242790258e-01 6.491120619380e-01 6.499743074264e-01 6.508937399589e-01 6.518571299567e-01 6.528506445110e-01 6.538559968010e-01 6.548592881594e-01 6.558491137418e-01 6.568083883682e-01 6.577283745274e-01 6.585964502172e-01 6.594049447258e-01 6.601502176793e-01 6.608256196138e-01 6.614311157108e-01 6.619667993496e-01 6.624416105834e-01 6.628553887518e-01 6.632263057102e-01 6.635650589876e-01 6.638866091354e-01 6.642139515631e-01 6.645651546346e-01 6.649704005957e-01 6.654488203065e-01 6.660337841948e-01 6.667535121382e-01 6.676375908568e-01 6.687156827428e-01 6.700173043570e-01 6.715718532932e-01 6.734038345265e-01 6.755394422034e-01 6.779971642321e-01 6.807967260463e-01 6.839474725410e-01 6.874591210654e-01 6.913360841105e-01 6.955738317173e-01 7.001649047077e-01 7.050933597520e-01 7.103455871691e-01 7.158925479432e-01 7.217075919430e-01 7.277564739645e-01 7.340009052729e-01 7.404016588649e-01 7.469143237310e-01 7.534950347417e-01 7.600951225486e-01 7.666717590586e-01 7.731747157988e-01 7.795618127961e-01 7.857907783270e-01 7.918178662709e-01 7.976113889384e-01 8.031342169767e-01 8.083624989347e-01 8.132677482940e-01 8.178391047707e-01 8.220604514875e-01 8.259290918023e-01 8.294439943843e-01 8.326151867045e-01 8.354570453355e-01 8.379880113421e-01 8.402397695403e-01 8.422401609635e-01 8.440318021222e-01 8.456544853957e-01 8.471585510597e-01 8.485931150906e-01 8.500109393010e-01 8.514645371103e-01 8.530076658770e-01 8.546948511147e-01 8.565683712127e-01 8.586814616598e-01 8.610670414119e-01 8.637613723312e-01 8.667907592585e-01 8.701685660770e-01 8.739101398124e-01 8.780066670565e-01 8.824586232559e-01 8.872402838550e-01 8.923293702196e-01 8.976926080681e-01 9.032886714206e-01 9.090769100117e-01 9.150024224267e-01 9.210224830178e-01 9.270784064915e-01 9.331267635690e-01 9.391128874329e-01 9.449956198153e-01 9.507333953810e-01 9.562896355429e-01 9.616401717356e-01 9.667585265711e-01 9.716358415696e-01 9.762612586071e-01 9.806388019489e-01 9.847759640781e-01 9.886855934240e-01 9.923887815365e-01 9.959086724619e-01 9.992746031846e-01 1.002510582408e+00 1.005649421687e+00 1.008716359706e+00 1.011736182790e+00 1.014729042721e+00 1.017707003806e+00 1.020680588578e+00 1.023645197093e+00 1.026596655240e+00 1.029516569593e+00 1.032380829868e+00 1.035158362449e+00 1.037812360524e+00 1.040299712847e+00 1.042572278362e+00 1.044586127879e+00 1.046288985753e+00 1.047638075385e+00 1.048587437324e+00 1.049098207069e+00 1.049142045676e+00 1.048688153425e+00 1.047727450799e+00 1.046248015002e+00 1.044254713447e+00 1.041756688344e+00 1.038775253274e+00 1.035338755888e+00 1.031478780611e+00 1.027237172690e+00 1.022655165705e+00 1.017780496097e+00 1.012655149155e+00 1.007326015928e+00 1.001834170984e+00 9.962132247231e-01 9.905045734980e-01 9.847240597343e-01 9.789054419459e-01 9.730610276695e-01 9.672109799839e-01 9.613690859156e-01 9.555477695648e-01 9.497738412026e-01 9.440625898652e-01 9.384587589026e-01 9.329951952795e-01 9.277324685548e-01 9.227379628724e-01 9.180874430467e-01 9.138788297893e-01 9.102028555383e-01 9.071777881341e-01 9.048981770681e-01 9.034782773013e-01 9.030059151324e-01 9.035589052728e-01 9.051993645032e-01 9.079505245121e-01 9.118259512143e-01 9.167882494130e-01 9.227937320989e-01 9.297570454456e-01 9.375796888915e-01 9.461577476946e-01 9.553592862588e-01 9.650839925634e-01 9.752118009407e-01 9.856561420523e-01 9.963367275492e-01 1.007194860123e+00 1.018192961011e+00 1.029289824508e+00 1.040473001239e+00 1.051697656649e+00 1.062933158592e+00 1.074104898578e+00 1.085116637180e+00 1.095848461615e+00 1.106121865736e+00 1.113328483929e+00 1.119269083853e+00 1.124245399885e+00 1.128685680407e+00 1.132966792272e+00 1.137285121917e+00 1.141594572491e+00 1.145624888035e+00 1.148966072760e+00 1.151231540047e+00 1.152217153814e+00 1.151979103923e+00 1.150890224045e+00 1.149574393463e+00 1.148744022402e+00 1.149029767072e+00 1.150810319861e+00 1.154105060924e+00 1.158547268479e+00 1.163505639499e+00 1.168230199140e+00 1.172022873975e+00 1.174391357709e+00 1.175144393741e+00 1.174373619536e+00 1.172402825253e+00 1.169706748095e+00 1.166812596520e+00 1.164228076303e+00 1.162448915351e+00 1.161952113918e+00 1.163196528785e+00 1.166569681326e+00 1.172256196071e+00 1.180098810459e+00 1.189598160970e+00 1.135884237139e+00 1.076092053444e+00 1.073547228764e+00 1.055890402276e+00 1.029449618017e+00 1.001147779556e+00 9.782509609313e-01 9.668641625341e-01 9.699382603911e-01 9.860197749861e-01 1.009657725739e+00 1.033326891915e+00 1.049979030811e+00 1.055153895730e+00 1.048441598328e+00 1.033913221913e+00 1.019426865909e+00 1.014124420141e+00 1.024494773926e+00 1.050754274037e+00 1.086117732183e+00 1.119638712190e+00 1.140337417077e+00 1.140785334105e+00 1.119224973625e+00 1.080565234915e+00 1.035981925264e+00 1.000485718361e+00 9.876239446685e-01 1.002710517143e+00 1.039789521284e+00 1.085255426524e+00 1.124759066934e+00 1.148322809205e+00 1.152577606581e+00 1.140745843062e+00 1.121041100736e+00 1.103547154733e+00 1.095986519913e+00 1.100207973237e+00 1.111499007220e+00 1.121420524663e+00 1.122042994915e+00 1.109475977474e+00 1.085596195619e+00 1.057823805034e+00 1.036815041649e+00 1.032026336836e+00 1.046897802082e+00 1.076737514733e+00 1.111118508045e+00 1.138579808195e+00 1.150661000194e+00 1.144014637895e+00 1.120823438169e+00 1.087950074563e+00 1.054768370297e+00 1.030004035944e+00 1.018274410159e+00 1.018348182407e+00 1.024281039039e+00 1.028756192667e+00 1.026457714910e+00 1.016062469071e+00 1.000587323618e+00 9.860761142411e-01 9.790274172775e-01 9.831592475917e-01 9.972930105281e-01 1.015583968104e+00 1.029962047635e+00 1.033176164934e+00 1.021142939336e+00 9.943340361167e-01 9.580782463734e-01 9.217773196639e-01 8.963909764016e-01 8.902508458670e-01 9.048559912000e-01 9.339654564406e-01 9.668602823452e-01 9.929916948492e-01 1.005434066759e+00 1.002391461479e+00 9.873465386602e-01 9.678223527831e-01 9.527861582265e-01 9.489085466545e-01 9.573032835679e-01 9.730298856585e-01 9.877805674355e-01 9.940148762401e-01 9.882837496076e-01 9.729943778581e-01 9.561489869609e-01 9.486844324405e-01 9.593275481349e-01 9.892883802778e-01 1.030826936832e+00 1.070798962866e+00 1.096151204791e+00 1.098170453974e+00 1.074980990597e+00 1.032545521140e+00 9.842553611046e-01 9.479749907114e-01 9.391977797695e-01 9.625253553457e-01 1.008759484859e+00 1.060966704074e+00 1.103045968678e+00 1.125086393254e+00 1.125023014155e+00 1.108084639980e+00 1.084515999064e+00 1.065608127269e+00 1.058851468431e+00 1.064526854087e+00 1.076386875221e+00 1.085904745017e+00 1.087220896087e+00 1.080178582084e+00 1.070644275550e+00 1.067859795258e+00 1.079366076119e+00 1.105996015749e+00 1.140377138789e+00 1.170163092857e+00 1.183270937168e+00 1.172416626938e+00 1.137822810673e+00 1.088211831415e+00 1.039635463315e+00 1.010698447339e+00 1.013814600867e+00 1.047340877698e+00 1.096460263130e+00 1.141666403498e+00 1.167026685479e+00 1.164309630503e+00 1.134032976386e+00 1.084755674775e+00 1.030761516665e+00 9.876930578080e-01 9.662036763756e-01 9.669510161985e-01 9.812158694758e-01 9.969840208323e-01 1.005267911477e+00 1.003228758122e+00 9.939390740142e-01 9.836285318442e-01 9.776702098250e-01 9.769993472969e-01 9.773195432224e-01 9.715026975517e-01 9.536904514036e-01 9.229115254604e-01 8.850154585913e-01 8.520674653145e-01 8.382571280748e-01
 1.065061326895e+00 1.063999667410e+00 1.062890120494e+00 1.061888897253e+00 1.061020298684e+00 1.060225793677e+00 1.059471821456e+00 1.058731846838e+00 1.057927521395e+00 1.056970000790e+00 1.055868135467e+00 1.054739590751e+00 1.053697414855e+00 1.052771398737e+00 1.051933021329e+00 1.051151258181e+00 1.050367384017e+00 1.049478525968e+00 1.048412477083e+00 1.047219166411e+00 1.046039874046e+00 1.044979648287e+00 1.044035135284e+00 1.043150602794e+00 1.042283193966e+00 1.041394682935e+00 1.040419802075e+00 1.039304134065e+00 1.038072356216e+00 1.036829710430e+00 1.035683917228e+00 1.034682962265e+00 1.033797228054e+00 1.032935990564e+00 1.031981183157e+00 1.030851015644e+00 1.029565245017e+00 1.028241554084e+00 1.026997330170e+00 1.025867388130e+00 1.024814857299e+00 1.023792846573e+00 1.022774036646e+00 1.021719561003e+00 1.020573022094e+00 1.019302214020e+00 1.017939160934e+00 1.016576702311e+00 1.015318764422e+00 1.014218414983e+00 1.013237342704e+00 1.012247888584e+00 1.011109020292e+00 1.009766315208e+00 1.008299440217e+00 1.006853184657e+00 1.005527598329e+00 1.004325537886e+00 1.003179684963e+00 1.002020563460e+00 1.000810965491e+00 9.995433180870e-01 9.982198822339e-01 9.968379684626e-01 9.954025263818e-01 9.939471438334e-01 9.925446889675e-01 9.912716703440e-01 9.901297731200e-01 9.890189658329e-01 9.877881500995e-01 9.863454966810e-01 9.847247433979e-01 9.830705687351e-01 9.815422033887e-01 9.802175176793e-01 9.790440507900e-01 9.778666570295e-01 9.765348801096e-01 9.750016703186e-01 9.733438538354e-01 9.716887458320e-01 9.701280678642e-01 9.686789270674e-01 9.672991613312e-01 9.659187753886e-01 9.644857273121e-01 9.629918821777e-01 9.614569016375e-01 9.598886457047e-01 9.582776710055e-01 9.566282412556e-01 9.549813308805e-01 9.533913462490e-01 9.518889528228e-01 9.504575302644e-01 9.490301566805e-01 9.475048097759e-01 9.458093807867e-01 9.439644109295e-01 9.420800303131e-01 9.402926337489e-01 9.386831781725e-01 9.372345918583e-01 9.358335061637e-01 9.343208476389e-01 9.325840209518e-01 9.306327331879e-01 9.285971516699e-01 9.266492010902e-01 9.249087205523e-01 9.233826761360e-01 9.219544748074e-01 9.204405308573e-01 9.186969940410e-01 9.167108406515e-01 9.145981806818e-01 9.125326525550e-01 9.106545019786e-01 9.089940657669e-01 9.074565193151e-01 9.058732487756e-01 9.041033494721e-01 9.021136338753e-01 8.999841624419e-01 8.978550332302e-01 8.958519808791e-01 8.940235492584e-01 8.923178988278e-01 8.906130476470e-01 8.887951438959e-01 8.868146549258e-01 8.847024287215e-01 8.825432503232e-01 8.804360441128e-01 8.784454020120e-01 8.765567935973e-01 8.746997386628e-01 8.727851231547e-01 8.707602004833e-01 8.686162450129e-01 8.664028134781e-01 8.641978717165e-01 8.620655376906e-01 8.600130678931e-01 8.579977355947e-01 8.559599936389e-01 8.538490372670e-01 8.516444295276e-01 8.493756545555e-01 8.470981441220e-01 8.448562807878e-01 8.426600236603e-01 8.404995791077e-01 8.383459293424e-01 8.361602284343e-01 8.339209614370e-01 8.316305593741e-01 8.293080302702e-01 8.269720242804e-01 8.246452214730e-01 8.223427151540e-01 8.200599836010e-01 8.177815329854e-01 8.154943091241e-01 8.131845469544e-01 8.108396440527e-01 8.084512538019e-01 8.060291122390e-01 8.035904678094e-01 8.011540690507e-01 7.987436436670e-01 7.963671477152e-01 7.940026207576e-01 7.916064966816e-01 7.891418233022e-01 7.865977490253e-01 7.839944360837e-01 7.813843381331e-01 7.788191549107e-01 7.763158829051e-01 7.738403281697e-01 7.713359095316e-01 7.687508017034e-01 7.660687653471e-01 7.633260496413e-01 7.605907908853e-01 7.579177961144e-01 7.553129533737e-01 7.527351732982e-01 7.501255948963e-01 7.474332223864e-01 7.446643211779e-01 7.418634300373e-01 7.390939961194e-01 7.363919564125e-01 7.337452322363e-01 7.311108307267e-01 7.284342615934e-01 7.256870464240e-01 7.228896884301e-01 7.200893219488e-01 7.173334987522e-01 7.146373241257e-01 7.119765128215e-01 7.092976980680e-01 7.065577914790e-01 7.037579463379e-01 7.009336677326e-01 6.981318885414e-01 6.953769195851e-01 6.926543135676e-01 6.899153452335e-01 6.871144142461e-01 6.842454775611e-01 6.813379316891e-01 6.784365295326e-01 6.755648330853e-01 6.727142471526e-01 6.698425358429e-01 6.669102023291e-01 6.639122719896e-01 6.608746940852e-01 6.578402996333e-01 6.548328383430e-01 6.518450750838e-01 6.488422963282e-01 6.457896904998e-01 6.426848172703e-01 6.395583733979e-01 6.364469940757e-01 6.333729207978e-01 6.303212588474e-01 6.272572102802e-01 6.241528436777e-01 6.210144854070e-01 6.178725482469e-01 6.147567096971e-01 6.116716260514e-01 6.085899801623e-01 6.054780818490e-01 6.023191955608e-01 5.991300312145e-01 5.959379536310e-01 5.927615669701e-01 5.895910714927e-01 5.864010637801e-01 5.831689585690e-01 5.798962705896e-01 5.766075678341e-01 5.733243779146e-01 5.700502137178e-01 5.667700888708e-01 5.634647967837e-01 5.601296214446e-01 5.567796945809e-01 5.534417887271e-01 5.501220524154e-01 5.468079017613e-01 5.434778352583e-01 5.401185121482e-01 5.367376646228e-01 5.333584632019e-01 5.299968462331e-01 5.266418014594e-01 5.232714039921e-01 5.198662254605e-01 5.164290037122e-01 5.129761165196e-01 5.095286933916e-01 5.060854376567e-01 5.026307330579e-01 4.991533071727e-01 4.956550860606e-01 4.921485783559e-01 4.886485282421e-01 4.851537756372e-01 4.816503369040e-01 4.781295832262e-01 4.745997739462e-01 4.710724138798e-01 4.675495502969e-01 4.640224176503e-01 4.604750847503e-01 4.568993120939e-01 4.533093871481e-01 4.497212916214e-01 4.461382195036e-01 4.425528303709e-01 4.389523514279e-01 4.353308456759e-01 4.317009553973e-01 4.280769979686e-01 4.244569514167e-01 4.208345427991e-01 4.172052227142e-01 4.135680588269e-01 4.099262991410e-01 4.062831612994e-01 4.026337793345e-01 3.989716891821e-01 3.953021208839e-01 3.916348828244e-01 3.879703570663e-01 3.843053267832e-01 3.806343528030e-01 3.769540806225e-01 3.732719468908e-01 3.695995699820e-01 3.659308070130e-01 3.622601656280e-01 3.585797358522e-01 3.548910419016e-01 3.512005100855e-01 3.475151305310e-01 3.438319003103e-01 3.401454398238e-01 3.364547950605e-01 3.327638115918e-01 3.290767330239e-01 3.253960036057e-01 3.217198319000e-01 3.180458310650e-01 3.143723515298e-01 3.107053606024e-01 3.070426151140e-01 3.033839837641e-01 2.997304032623e-01 2.960816598931e-01 2.924409129188e-01 2.888097910512e-01 2.851867291908e-01 2.815702555847e-01 2.779621035195e-01 2.743681655914e-01 2.707857313052e-01 2.672158970039e-01 2.636576516980e-01 2.601086593719e-01 2.565737320381e-01 2.530553830749e-01 2.495542823025e-01 2.460712590851e-01 2.426067348980e-01 2.391626875927e-01 2.357402416325e-01 2.323395079165e-01 2.289604235483e-01 2.256054743072e-01 2.222785821567e-01 2.189819871071e-01 2.157150453316e-01 2.124784520667e-01 2.092738194588e-01 2.061044405186e-01 2.029744294680e-01 1.998855690962e-01 1.968380943084e-01 1.938346813690e-01 1.908773991950e-01 1.879685833933e-01 1.851104708323e-01 1.823068777753e-01 1.795607263839e-01 1.768751838675e-01 1.742533612097e-01 1.716967570866e-01 1.692088435601e-01 1.667925234123e-01 1.644531966778e-01 1.621926409985e-01 1.600159612974e-01 1.579265780466e-01 1.559263606080e-01 1.540209096492e-01 1.522126868100e-01 1.505053245619e-01 1.489016306072e-01 1.474071291993e-01 1.460245371475e-01 1.447565199519e-01 1.436065621348e-01 1.425754701210e-01 1.416681148978e-01 1.408867242427e-01 1.402336960324e-01 1.397094124290e-01 1.393162998641e-01 1.390551535633e-01 1.389258625958e-01 1.389291737067e-01 1.390644367966e-01 1.393313398555e-01 1.397285331688e-01 1.402542733596e-01 1.409083111712e-01 1.416878091804e-01 1.425904970212e-01 1.436127521428e-01 1.447523722673e-01 1.460053153987e-01 1.473688968115e-01 1.488419410983e-01 1.504166193308e-01 1.520915717876e-01 1.538637611192e-01 1.557268732868e-01 1.576783283569e-01 1.597153123940e-01 1.618329161100e-01 1.640277074461e-01 1.662970227836e-01 1.686347297920e-01 1.710381920538e-01 1.735054900252e-01 1.760325837854e-01 1.786158644610e-01 1.812525391492e-01 1.839407016306e-01 1.866748187204e-01 1.894543052613e-01 1.922753709234e-01 1.951367432464e-01 1.980356779644e-01 2.009696809096e-01 2.039366513338e-01 2.069332800453e-01 2.099582724416e-01 2.130086501741e-01 2.160851931852e-01 2.191837041408e-01 2.223050175161e-01 2.254445684561e-01 2.286013606254e-01 2.317733174722e-01 2.349600377889e-01 2.381597041342e-01 2.413713965855e-01 2.445948650827e-01 2.478268211420e-01 2.510673214263e-01 2.543126907007e-01 2.575636847479e-01 2.608204153520e-01 2.640804273257e-01 2.673442325622e-01 2.706108185166e-01 2.738758838969e-01 2.771417294340e-01 2.804062352687e-01 2.836691161362e-01 2.869295436298e-01 2.901876448250e-01 2.934420779539e-01 2.966906772530e-01 2.999344393012e-01 3.031706202537e-01 3.064000463274e-01 3.096224066364e-01 3.128369623426e-01 3.160428060594e-01 3.192388067019e-01 3.224248587683e-01 3.255996280163e-01 3.287633063598e-01 3.319150149401e-01 3.350548479360e-01 3.381822132788e-01 3.412965211754e-01 3.443953830688e-01 3.474812136164e-01 3.505500052099e-01 3.536042934163e-01 3.566411067442e-01 3.596624335311e-01 3.626676306285e-01 3.656546875888e-01 3.686228618666e-01 3.715738459891e-01 3.745039965834e-01 3.774168030895e-01 3.803091026683e-01 3.831812255896e-01 3.860329291302e-01 3.888645997532e-01 3.916732479392e-01 3.944610113265e-01 3.972282333660e-01 3.999710036687e-01 4.026913716870e-01 4.053879045445e-01 4.080599763883e-01 4.107094141354e-01 4.133338090758e-01 4.159328608854e-01 4.185084077510e-01 4.210559767722e-01 4.235761751440e-01 4.260719335259e-01 4.285394369029e-01 4.309811476389e-01 4.333964960918e-01 4.357809376636e-01 4.381384330242e-01 4.404677126793e-01 4.427654197451e-01 4.450371837531e-01 4.472788636663e-01 4.494897442045e-01 4.516710261187e-01 4.538197934501e-01 4.559387412796e-01 4.580288474724e-01 4.600849966331e-01 4.621109594438e-01 4.641037088565e-01 4.660625157972e-01 4.679902511556e-01 4.698837013277e-01 4.717444279325e-01 4.735719091237e-01 4.753637293907e-01 4.771202361023e-01 4.788446558826e-01 4.805316910270e-01 4.821858207675e-01 4.838031362684e-01 4.853828061621e-01 4.869287575330e-01 4.884362843717e-01 4.899080345569e-01 4.913445567521e-01 4.927426667943e-01 4.941027765102e-01 4.954258186978e-01 4.967087177907e-01 4.979568984636e-01 4.991651902479e-01 5.003326359209e-01 5.014643628473e-01 5.025540518882e-01 5.036041416906e-01 5.046166966714e-01 5.055871373972e-01 5.065181911979e-01 5.074086896148e-01 5.082585094534e-01 5.090691620858e-01 5.098383185937e-01 5.105651635399e-01 5.112516087342e-01 5.118942268475e-01 5.124944010524e-01 5.130552142519e-01 5.135716987635e-01 5.140484466668e-01 5.144830655396e-01 5.148717725301e-01 5.152186760424e-01 5.155219829584e-01 5.157794677791e-01 5.159954049842e-01 5.161675254651e-01 5.162965030552e-01 5.163829614190e-01 5.164240218883e-01 5.164223402967e-01 5.163753928050e-01 5.162812857113e-01 5.161442939498e-01 5.159616606112e-01 5.157352824806e-01 5.154665622931e-01 5.151522326725e-01 5.147932675762e-01 5.143863149357e-01 5.139326111417e-01 5.134341335084e-01 5.128898987745e-01 5.123025158533e-01 5.116713214336e-01 5.109939922688e-01 5.102703190345e-01 5.094992572601e-01 5.086818419710e-01 5.078189281194e-01 5.069125185400e-01 5.059618862078e-01 5.049675656636e-01 5.039261890115e-01 5.028396994901e-01 5.017073678180e-01 5.005291426729e-01 4.993078105417e-01 4.980411231274e-01 4.967307629769e-01 4.953756110695e-01 4.939758901735e-01 4.925322045666e-01 4.910424972119e-01 4.895085388582e-01 4.879315669570e-01 4.863102759440e-01 4.846476246426e-01 4.829411354813e-01 4.811917692887e-01 4.793989893913e-01 4.775636546802e-01 4.756846025600e-01 4.737664934994e-01 4.718058589509e-01 4.698033299677e-01 4.677612042825e-01 4.656750631645e-01 4.635513326933e-01 4.613855142611e-01 4.591811947060e-01 4.569378076699e-01 4.546547139060e-01 4.523336357490e-01 4.499743932830e-01 4.475783594572e-01 4.451466068843e-01 4.426782449745e-01 4.401741228925e-01 4.376352599923e-01 4.350603890603e-01 4.324532508803e-01 4.298145049898e-01 4.271429320956e-01 4.244405250510e-01 4.217055821661e-01 4.189407720186e-01 4.161465478829e-01 4.133246481265e-01 4.104765118455e-01 4.076004870542e-01 4.047006703566e-01 4.017746347467e-01 3.988246028852e-01 3.958519979735e-01 3.928586408068e-01 3.898460434050e-01 3.868146732802e-01 3.837652281683e-01 3.806983238423e-01 3.776171774371e-01 3.745210573573e-01 3.714154551325e-01 3.682996601530e-01 3.651746292315e-01 3.620424617350e-01 3.589031884183e-01 3.557631225466e-01 3.526197974869e-01 3.494789825474e-01 3.463401722815e-01 3.432035163300e-01 3.400739143536e-01 3.369522650018e-01 3.338430062772e-01 3.307467299152e-01 3.276653063690e-01 3.246027582424e-01 3.215604895038e-01 3.185424979740e-01 3.155520495915e-01 3.125886261069e-01 3.096599992335e-01 3.067660910826e-01 3.039100786060e-01 3.010980432316e-01 2.983296047948e-01 2.956114445720e-01 2.929453327617e-01 2.903342836693e-01 2.877850152555e-01 2.852966579566e-01 2.828774825095e-01 2.805293061326e-01 2.782556134129e-01 2.760626137963e-01 2.739497871763e-01 2.719261164135e-01 2.699922730721e-01 2.681532049607e-01 2.664146631627e-01 2.647767093913e-01 2.632470165709e-01 2.618277295436e-01 2.605214917738e-01 2.593336738692e-01 2.582665767446e-01 2.573241861872e-01 2.565078102372e-01 2.558222641369e-01 2.552695498394e-01 2.548494039142e-01 2.545684025924e-01 2.544259268625e-01 2.544231667432e-01 2.545625867820e-01 2.548425635131e-01 2.552680140422e-01 2.558345858652e-01 2.565453582020e-01 2.574000182793e-01 2.583942563290e-01 2.595327868042e-01 2.608100516572e-01 2.622254812358e-01 2.637785922627e-01 2.654652244569e-01 2.672866585426e-01 2.692360156861e-01 2.713133587699e-01 2.735151088183e-01 2.758377325922e-01 2.782805329557e-01 2.808370470363e-01 2.835060953540e-01 2.862834877143e-01 2.891642283285e-01 2.921483406893e-01 2.952279302179e-01 2.984021061066e-01 3.016669274919e-01 3.050164405716e-01 3.084523362527e-01 3.119637011669e-01 3.155534755833e-01 3.192143741117e-01 3.229424627716e-01 3.267389115730e-01 3.305935137653e-01 3.345090047648e-01 3.384778224860e-01 3.424991172256e-01 3.465699500512e-01 3.506822500876e-01 3.548412551922e-01 3.590367885732e-01 3.632689630306e-01 3.675354956147e-01 3.718299288032e-01 3.761551582424e-01 3.805022731148e-01 3.848733306115e-01 3.892649395179e-01 3.936710483414e-01 3.980955698422e-01 4.025286017235e-01 4.069743645307e-01 4.114272633498e-01 4.158838731576e-01 4.203468082934e-01 4.248072937560e-01 4.292688597764e-01 4.337268533201e-01 4.381777233647e-01 4.426237887242e-01 4.470577911247e-01 4.514833698117e-01 4.558930375164e-01 4.602887754095e-01 4.646681534428e-01 4.690276217339e-01 4.733701964261e-01 4.776863476881e-01 4.819821222382e-01 4.862517934188e-01 4.904923819383e-01 4.947081144211e-01 4.988896360402e-01 5.030434011419e-01 5.071613930482e-01 5.112446759237e-01 5.152934694476e-01 5.193014021854e-01 5.232739234804e-01 5.272023364139e-01 5.310897491416e-01 5.349345829790e-01 5.387327591157e-01 5.424889665457e-01 5.461928123619e-01 5.498518510569e-01 5.534599653589e-01 5.570157264043e-01 5.605222957996e-01 5.639708697341e-01 5.673691933500e-01 5.707072307117e-01 5.739898898641e-01 5.772158051190e-01 5.803777518004e-01 5.834837297188e-01 5.865243978491e-01 5.895035129821e-01 5.924173339417e-01 5.952662836800e-01 5.980503674219e-01 6.007646791854e-01 6.034140571350e-01 6.059916011644e-01 6.085006338161e-01 6.109378734766e-01 6.133018406072e-01 6.155952908291e-01 6.178114409752e-01 6.199549816360e-01 6.220220492074e-01 6.240106916143e-01 6.259237845540e-01 6.277547925695e-01 6.295102240447e-01 6.311816904405e-01 6.327732510370e-01 6.342845812868e-01 6.357087790522e-01 6.370548882442e-01 6.383115041988e-01 6.394873108350e-01 6.405753145915e-01 6.415764632379e-01 6.424932753048e-01 6.433183539455e-01 6.440592973185e-01 6.447072881649e-01 6.452671852858e-01 6.457378438868e-01 6.461154485178e-01 6.464047824465e-01 6.465981070746e-01 6.467023204832e-01 6.467113598283e-01 6.466284019208e-01 6.464517300271e-01 6.461787156768e-01 6.458158744100e-01 6.453542562230e-01 6.448000343815e-01 6.441502634333e-01 6.434048730981e-01 6.425648723961e-01 6.416265867794e-01 6.405967010879e-01 6.394672694383e-01 6.382441992523e-01 6.369242115553e-01 6.355079177718e-01 6.339978461914e-01 6.323888299792e-01 6.306881659663e-01 6.288902096804e-01 6.269976981955e-01 6.250133134068e-01 6.229318814059e-01 6.207609324420e-01 6.184939174731e-01 6.161389367818e-01 6.136909296669e-01 6.111520423168e-01 6.085264587133e-01 6.058086357627e-01 6.030081532537e-01 6.001176346293e-01 5.971437977152e-01 5.940876164813e-01 5.909459460460e-01 5.877296770527e-01 5.844288942782e-01 5.810562709405e-01 5.776052229942e-01 5.740827241346e-01 5.704928964126e-01 5.668298218675e-01 5.631080064208e-01 5.593172958304e-01 5.554721385224e-01 5.515679813789e-01 5.476092885853e-01 5.436044258218e-01 5.395468290425e-01 5.354544477032e-01 5.313154799201e-01 5.271467348954e-01 5.229480474012e-01 5.187195362073e-01 5.144788337250e-01 5.102119598552e-01 5.059460510952e-01 5.016673271397e-01 4.973940009541e-01 4.931306050349e-01 4.888752201788e-01 4.846502606725e-01 4.804420079142e-01 4.762794079279e-01 4.721523994730e-01 4.680776233102e-01 4.640637015258e-01 4.601070790498e-01 4.562379990582e-01 4.524378308023e-01 4.487427875189e-01 4.451397764990e-01 4.416491628742e-01 4.382836068348e-01 4.350362696703e-01 4.319406380872e-01 4.289792201736e-01 4.261865725744e-01 4.235523332900e-01 4.210948806200e-01 4.188255110567e-01 4.167414810111e-01 4.148656917143e-01 4.131907093150e-01 4.117389472173e-01 4.105030717235e-01 4.094989494193e-01 4.087283763809e-01 4.081949987843e-01 4.079078930190e-01 4.078617090874e-01 4.080703448533e-01 4.085225519728e-01 4.092313474625e-01 4.101835744771e-01 4.113895550376e-01 4.128382841470e-01 4.145300260175e-01 4.164646682363e-01 4.186242657316e-01 4.210235468000e-01 4.236297608104e-01 4.264630712606e-01 4.294916767727e-01 4.327200253152e-01 4.361420037895e-01 4.397281618364e-01 4.434999491463e-01 4.474086457558e-01 4.514808947601e-01 4.556770473017e-01 4.599953937550e-01 4.644360229264e-01 4.689571544616e-01 4.735878397961e-01 4.782708459833e-01 4.830318474467e-01 4.878381197599e-01 4.926761604549e-01 4.975542393035e-01 5.024273305589e-01 5.073211229420e-01 5.121904890429e-01 5.170428916850e-01 5.218661881839e-01 5.266324020492e-01 5.313582067339e-01 5.360026929150e-01 5.405773506152e-01 5.450618286009e-01 5.494413624700e-01 5.537217580310e-01 5.578704122133e-01 5.618979952022e-01 5.657835808844e-01 5.695168273750e-01 5.731015355673e-01 5.765062335870e-01 5.797489257226e-01 5.828006929570e-01 5.856628372112e-01 5.883317360704e-01 5.907839709346e-01 5.930357940519e-01 5.950581501173e-01 5.968598238483e-01 5.984316943584e-01 5.997598383844e-01 6.008558857318e-01 6.016967490622e-01 6.022924530115e-01 6.026317039623e-01 6.027113524150e-01 6.025360586454e-01 6.020924877449e-01 6.013892008613e-01 6.004174824673e-01 5.991799159295e-01 5.976795757245e-01 5.959105402288e-01 5.938811008929e-01 5.915896014728e-01 5.890365633151e-01 5.862336008392e-01 5.831753818726e-01 5.798745594092e-01 5.763345144616e-01 5.725592006662e-01 5.685642746536e-01 5.643488398973e-01 5.599309162383e-01 5.553184775830e-01 5.505193917808e-01 5.455576838953e-01 5.404340373629e-01 5.351760988392e-01 5.297940093152e-01 5.243045215056e-01 5.187359162796e-01 5.130975261472e-01 5.074207519107e-01 5.017245824567e-01 4.960321967788e-01 4.903765213420e-01 4.847757748819e-01 4.792658960983e-01 4.738718188115e-01 4.686264030544e-01 4.635617199954e-01 4.587052480970e-01 4.540950149582e-01 4.497596957414e-01 4.457308194534e-01 4.420407902836e-01 4.387215157157e-01 4.358003279645e-01 4.333028552236e-01 4.312565508632e-01 4.296797929533e-01 4.285942668054e-01 4.280138836410e-01 4.279487764582e-01 4.284072001661e-01 4.293900703408e-01 4.308991569673e-01 4.329227352710e-01 4.354555955059e-01 4.384815197551e-01 4.419807346217e-01 4.459355797794e-01 4.503145784536e-01 4.550978892293e-01 4.602497319469e-01 4.657422827333e-01 4.715427964905e-01 4.776118044321e-01 4.839221992981e-01 4.904328609159e-01 4.971118040137e-01 5.039244594816e-01 5.108355904682e-01 5.178104781113e-01 5.248207643338e-01 5.318297803637e-01 5.388093709325e-01 5.457322872558e-01 5.525646547239e-01 5.592881534160e-01 5.658699415549e-01 5.722925413016e-01 5.785329581694e-01 5.845661421734e-01 5.903808413724e-01 5.959536970574e-01 6.012726932168e-01 6.063254870887e-01 6.110961232232e-01 6.155782658171e-01 6.197632221825e-01 6.236427451143e-01 6.272155256899e-01 6.304749452423e-01 6.334210191363e-01 6.360562536550e-01 6.383801852597e-01 6.403994549620e-01 6.421194638882e-01 6.435473193063e-01 6.446908221668e-01 6.455652086509e-01 6.461775756370e-01 6.465440730437e-01 6.466836539928e-01 6.466050707401e-01 6.463349641116e-01 6.458868118687e-01 6.452797644306e-01 6.445404347511e-01 6.436819312668e-01 6.427331477847e-01 6.417124485637e-01 6.406420289550e-01 6.395435189550e-01 6.384407080073e-01 6.373502995593e-01 6.362940131746e-01 6.352928796986e-01 6.343584963883e-01 6.335142852984e-01 6.327685776695e-01 6.321333054304e-01 6.316234972145e-01 6.312446792298e-01 6.310004282328e-01 6.308975757589e-01 6.309356709162e-01 6.311120807334e-01 6.314258799569e-01 6.318705324350e-01 6.324368701454e-01 6.331148921527e-01 6.338968354844e-01 6.347683226569e-01 6.357124225702e-01 6.367194647315e-01 6.377733875569e-01 6.388575593466e-01 6.399579734709e-01 6.410601193655e-01 6.421496420196e-01 6.432165974401e-01 6.442460546811e-01 6.452327215042e-01 6.461656004377e-01 6.470417056715e-01 6.478577787013e-01 6.486137752219e-01 6.493111950093e-01 6.499542271868e-01 6.505553350477e-01 6.511193932936e-01 6.516647123633e-01 6.522066562441e-01 6.527628730632e-01 6.533568228620e-01 6.540086979964e-01 6.547490637491e-01 6.555977790549e-01 6.565856481421e-01 6.577400203397e-01 6.590876047236e-01 6.606546813683e-01 6.624656533140e-01 6.645439714942e-01 6.669088475135e-01 6.695793872372e-01 6.725653136379e-01 6.758794727547e-01 6.795226803656e-01 6.834959223751e-01 6.877942099385e-01 6.924071009652e-01 6.973177051697e-01 7.025036466005e-01 7.079458013301e-01 7.136080269610e-01 7.194611313030e-01 7.254654902950e-01 7.315851896505e-01 7.377757241830e-01 7.439937412807e-01 7.501996845403e-01 7.563459508277e-01 7.623943572429e-01 7.682987099722e-01 7.740240231875e-01 7.795347313290e-01 7.847937760297e-01 7.897782889892e-01 7.944616465518e-01 7.988266161562e-01 8.028581436308e-01 8.065520589643e-01 8.099049361115e-01 8.129224959978e-01 8.156150882997e-01 8.180025208364e-01 8.201059740635e-01 8.219560242567e-01 8.235903788609e-01 8.250438469428e-01 8.263660914859e-01 8.276001968003e-01 8.288014667372e-01 8.300194661516e-01 8.313068931263e-01 8.327169908782e-01 8.342979545143e-01 8.361010580155e-01 8.381621391338e-01 8.405252154204e-01 8.432155210652e-01 8.462586594919e-01 8.496705133229e-01 8.534523042109e-01 8.576086496600e-01 8.621198078419e-01 8.669759182541e-01 8.721409964117e-01 8.775865917832e-01 8.832706507207e-01 8.891486604801e-01 8.951762665676e-01 9.012966532367e-01 9.074693799648e-01 9.136369144269e-01 9.197608059171e-01 9.257909661977e-01 9.316921108352e-01 9.374317266050e-01 9.429812943737e-01 9.483236282977e-01 9.534406815981e-01 9.583329825626e-01 9.629961170744e-01 9.674394573578e-01 9.716765968208e-01 9.757232947176e-01 9.796027381825e-01 9.833367749364e-01 9.869525612152e-01 9.904716443607e-01 9.939199958708e-01 9.973139962681e-01 1.000671099043e+00 1.003999951558e+00 1.007302433000e+00 1.010575540354e+00 1.013804576309e+00 1.016974725681e+00 1.020054921805e+00 1.023014973540e+00 1.025815207754e+00 1.028415143209e+00 1.030766064464e+00 1.032821169294e+00 1.034537985380e+00 1.035867156888e+00 1.036772928976e+00 1.037215287504e+00 1.037169262885e+00 1.036612218651e+00 1.035528240280e+00 1.033919347549e+00 1.031786783874e+00 1.029147688900e+00 1.026021491865e+00 1.022442161055e+00 1.018444428196e+00 1.014070430152e+00 1.009366123146e+00 1.004377094878e+00 9.991548220766e-01 9.937390676842e-01 9.881782260755e-01 9.825086319944e-01 9.767632212188e-01 9.709763554367e-01 9.651615666001e-01 9.593487271188e-01 9.535452310913e-01 9.477710508516e-01 9.420371538364e-01 9.363588218563e-01 9.307650752913e-01 9.252741583377e-01 9.199366869696e-01 9.147923784719e-01 9.099074432055e-01 9.053538117142e-01 9.012152713080e-01 8.975892342868e-01 8.945662774812e-01 8.922617517835e-01 8.907603110481e-01 8.901651041293e-01 8.905456318994e-01 8.919603902100e-01 8.944481825485e-01 8.980100325843e-01 9.026365453848e-01 9.082689018259e-01 9.148478639967e-01 9.222771948108e-01 9.304544538805e-01 9.392737835501e-01 9.486149837662e-01 9.583869743870e-01 9.684858689810e-01 9.788427674891e-01 9.893920342351e-01 1.000092843447e+00 1.010910275607e+00 1.021812251672e+00 1.032777613895e+00 1.043752432745e+00 1.054689572834e+00 1.065492475476e+00 1.076047203536e+00 1.086212537241e+00 1.095804380983e+00 1.102394910743e+00 1.107654976406e+00 1.111897671323e+00 1.115565351067e+00 1.119055309379e+00 1.122597808486e+00 1.126185922821e+00 1.129588027939e+00 1.132429807270e+00 1.134359852574e+00 1.135193925939e+00 1.134994529477e+00 1.134126305113e+00 1.133183261944e+00 1.132828689733e+00 1.133632512174e+00 1.135901169220e+00 1.139579493614e+00 1.144240423713e+00 1.149214400533e+00 1.153739092105e+00 1.157135389252e+00 1.158970945126e+00 1.159142834984e+00 1.157861612369e+00 1.155587721718e+00 1.152938629382e+00 1.150558096098e+00 1.149023074572e+00 1.148815011765e+00 1.150289972322e+00 1.153671947240e+00 1.159047925603e+00 1.166301592667e+00 1.175092913315e+00 1.185005774442e+00 1.187865520813e+00 1.086990322060e+00 1.079104469923e+00 1.059673746844e+00 1.029054805106e+00 9.944985407357e-01 9.651944395488e-01 9.496729401962e-01 9.526938259594e-01 9.730490706975e-01 1.003927183368e+00 1.035669192078e+00 1.059209129104e+00 1.068642849678e+00 1.062807757906e+00 1.045736291354e+00 1.026005407251e+00 1.014237652549e+00 1.018841569885e+00 1.041606249862e+00 1.076255328963e+00 1.111271431567e+00 1.134540266444e+00 1.137433169323e+00 1.117213226659e+00 1.078195893451e+00 1.031546169189e+00 9.930893297098e-01 9.779896865028e-01 9.932404841052e-01 1.033531230746e+00 1.084571576873e+00 1.130543993625e+00 1.159785860182e+00 1.167299835522e+00 1.154947956312e+00 1.130211842495e+00 1.103610541868e+00 1.084824683083e+00 1.078770878574e+00 1.083636680629e+00 1.092540955533e+00 1.097468013919e+00 1.093161813773e+00 1.079321560361e+00 1.060758413212e+00 1.045613056873e+00 1.041800752451e+00 1.053031574787e+00 1.076608235443e+00 1.104667864424e+00 1.127673469746e+00 1.137975287111e+00 1.131987099545e+00 1.110903407296e+00 1.080200684967e+00 1.047934723912e+00 1.022167426132e+00 1.007948431334e+00 1.005468338757e+00 1.010471293557e+00 1.016768001182e+00 1.019170845935e+00 1.015448758455e+00 1.006887673643e+00 9.974238831256e-01 9.917968369157e-01 9.931574328698e-01 1.001333700189e+00 1.012594113215e+00 1.021111447221e+00 1.021214292628e+00 1.009433634852e+00 9.859208196035e-01 9.549172896677e-01 9.242303967207e-01 9.031557075986e-01 8.989923649462e-01 9.134124603269e-01 9.413603293657e-01 9.734330192143e-01 9.997787413127e-01 1.013342930449e+00 1.011540762821e+00 9.967236692834e-01 9.753908153436e-01 9.561583825967e-01 9.464846164032e-01 9.492898223574e-01 9.616008383788e-01 9.763167978693e-01 9.859651276141e-01 9.861588698281e-01 9.776395761958e-01 9.663127389917e-01 9.611371365706e-01 9.698555541298e-01 9.943570812828e-01 1.028853254180e+00 1.062261236452e+00 1.082886734548e+00 1.082555599611e+00 1.059364849673e+00 1.018940804759e+00 9.741841731367e-01 9.423555217281e-01 9.382252273605e-01 9.657142982273e-01 1.015260300055e+00 1.069846824246e+00 1.113298233120e+00 1.135470225219e+00 1.133973675977e+00 1.113868664973e+00 1.085718119998e+00 1.061898067199e+00 1.051632358824e+00 1.056839772358e+00 1.071983388877e+00 1.088051610377e+00 1.097789842335e+00 1.099098619320e+00 1.095699813416e+00 1.094996272533e+00 1.103796303953e+00 1.123841481826e+00 1.149912799048e+00 1.171978369382e+00 1.179611350981e+00 1.166379110383e+00 1.132712058746e+00 1.087040753369e+00 1.044562166599e+00 1.022318592530e+00 1.030776593431e+00 1.066942448997e+00 1.115861458095e+00 1.158636499959e+00 1.180013249871e+00 1.172273602940e+00 1.136399218714e+00 1.081618984902e+00 1.023297389020e+00 9.785017009574e-01 9.589702705334e-01 9.651738618051e-01 9.868439378718e-01 1.009880712319e+00 1.023421788953e+00 1.023243546029e+00 1.011712098774e+00 9.953376874972e-01 9.809998621213e-01 9.720889994122e-01 9.667951955668e-01 9.595873743876e-01 9.449965161179e-01 9.213936734597e-01 8.931005931239e-01 8.698421577803e-01 8.627777348013e-01
 1.056050435760e+00 1.054951684697e+00 1.053795161489e+00 1.052743961123e+00 1.051830913536e+00 1.050994463806e+00 1.050191172441e+00 1.049396571949e+00 1.048542647600e+00 1.047544089366e+00 1.046401233612e+00 1.045224215788e+00 1.044131327833e+00 1.043159323033e+00 1.042277397691e+00 1.041445887663e+00 1.040605886812e+00 1.039664455182e+00 1.038553346162e+00 1.037316361456e+00 1.036088371430e+00 1.034976582640e+00 1.033982285468e+00 1.033049535146e+00 1.032131708160e+00 1.031190689429e+00 1.030167069734e+00 1.029004396226e+00 1.027723670269e+00 1.026428121433e+00 1.025231774525e+00 1.024180956124e+00 1.023244555952e+00 1.022327051850e+00 1.021316621003e+00 1.020134258553e+00 1.018800420388e+00 1.017426791410e+00 1.016129601311e+00 1.014945157588e+00 1.013839737381e+00 1.012765693445e+00 1.011694333474e+00 1.010587387883e+00 1.009389577983e+00 1.008065541742e+00 1.006646910414e+00 1.005229461677e+00 1.003919707818e+00 1.002767809534e+00 1.001730471647e+00 1.000682051960e+00 9.994836276913e-01 9.980857971435e-01 9.965654530313e-01 9.950663945311e-01 9.936875245997e-01 9.924303293935e-01 9.912258476553e-01 9.900079813708e-01 9.887420978906e-01 9.874221818852e-01 9.860465550382e-01 9.846106005278e-01 9.831182119565e-01 9.816056828733e-01 9.801477871100e-01 9.788190697172e-01 9.776213133927e-01 9.764537833317e-01 9.751641190067e-01 9.736607105920e-01 9.719811486761e-01 9.702703427941e-01 9.686879350580e-01 9.673075062199e-01 9.660733397989e-01 9.648330564634e-01 9.634386190012e-01 9.618456125224e-01 9.601313772355e-01 9.584227134390e-01 9.568083464521e-01 9.553009774931e-01 9.538576669624e-01 9.524143480007e-01 9.509210882187e-01 9.493723691003e-01 9.477834661249e-01 9.461604970737e-01 9.444908016047e-01 9.427791093072e-01 9.410689178355e-01 9.394175852948e-01 9.378590102132e-01 9.363724272628e-01 9.348867371465e-01 9.333012252074e-01 9.315422475692e-01 9.296330373026e-01 9.276872372319e-01 9.258416160659e-01 9.241762372587e-01 9.226695181672e-01 9.212052603135e-01 9.196273737205e-01 9.178255107590e-01 9.158110321828e-01 9.137179321385e-01 9.117132087953e-01 9.099151080766e-01 9.083261635256e-01 9.068318748802e-01 9.052508006694e-01 9.034448774354e-01 9.013981034235e-01 8.992278032767e-01 8.971057416163e-01 8.951664043207e-01 8.934412650407e-01 8.918363777926e-01 8.901886375281e-01 8.883565258785e-01 8.863076956550e-01 8.841207137459e-01 8.819318663720e-01 8.798666391367e-01 8.779725219877e-01 8.762004561474e-01 8.744316100626e-01 8.725509944338e-01 8.705109080193e-01 8.683386599358e-01 8.661196921289e-01 8.639492391005e-01 8.618924415379e-01 8.599381545526e-01 8.580163909360e-01 8.560411330364e-01 8.539549701459e-01 8.517520850443e-01 8.494774241821e-01 8.472093970848e-01 8.450101519083e-01 8.428915618998e-01 8.408129887941e-01 8.387146348853e-01 8.365445757240e-01 8.342810610742e-01 8.319514624278e-01 8.296095089571e-01 8.273022924683e-01 8.250413714804e-01 8.228173601474e-01 8.206016518899e-01 8.183553580714e-01 8.160571217339e-01 8.137065856306e-01 8.113234240184e-01 8.089264591101e-01 8.065359248713e-01 8.041694934558e-01 8.018226317831e-01 7.994816804683e-01 7.971323854071e-01 7.947623012652e-01 7.923581138644e-01 7.899116080461e-01 7.874290684501e-01 7.849286373940e-01 7.824286915557e-01 7.799522780321e-01 7.775097608421e-01 7.750830105115e-01 7.726288325143e-01 7.701085442525e-01 7.675098355156e-01 7.648500370105e-01 7.621770198919e-01 7.595445026488e-01 7.569742407056e-01 7.544367626486e-01 7.518766943567e-01 7.492397538971e-01 7.465073638653e-01 7.437094398453e-01 7.409118925113e-01 7.381724917472e-01 7.355026174536e-01 7.328659095508e-01 7.302026467504e-01 7.274623822884e-01 7.246415739832e-01 7.217861126470e-01 7.189544039675e-01 7.161888958858e-01 7.134813300280e-01 7.107918878023e-01 7.080652223537e-01 7.052693128146e-01 7.024191488104e-01 6.995625375301e-01 6.967463567464e-01 6.939902487409e-01 6.912714945567e-01 6.885413267987e-01 6.857529579560e-01 6.829034140085e-01 6.800257245780e-01 6.771655646633e-01 6.743519570541e-01 6.715721019652e-01 6.687813169519e-01 6.659329939038e-01 6.630157442085e-01 6.600566559860e-01 6.570996666898e-01 6.541714181446e-01 6.512665833959e-01 6.483457170739e-01 6.453669544391e-01 6.423231685081e-01 6.392373892017e-01 6.361511837299e-01 6.330906600580e-01 6.300524809630e-01 6.270035472287e-01 6.239084195098e-01 6.207610493182e-01 6.175892588296e-01 6.144296019919e-01 6.113062539614e-01 6.082080602677e-01 6.051015545983e-01 6.019575620199e-01 5.987782217444e-01 5.955918796578e-01 5.924296008300e-01 5.892972989438e-01 5.861736857165e-01 5.830235666358e-01 5.798279049761e-01 5.765988620465e-01 5.733655823721e-01 5.701470247240e-01 5.669351314998e-01 5.637093190377e-01 5.604437738797e-01 5.571371646965e-01 5.538116540299e-01 5.504909670283e-01 5.471804537888e-01 5.438664795569e-01 5.405311588595e-01 5.371650774722e-01 5.337825167887e-01 5.304105782357e-01 5.270583461741e-01 5.237135580238e-01 5.203576440117e-01 5.169725312075e-01 5.135650753338e-01 5.101574007521e-01 5.067672809249e-01 5.033862382059e-01 4.999938763135e-01 4.965684968361e-01 4.931102177272e-01 4.896343299455e-01 4.861644409115e-01 4.827002229162e-01 4.792273058316e-01 4.757336878946e-01 4.722189419668e-01 4.686952379019e-01 4.651788029839e-01 4.616700985273e-01 4.581556798494e-01 4.546249730589e-01 4.510845002230e-01 4.475457186977e-01 4.440138587712e-01 4.404814710289e-01 4.369299951657e-01 4.333520207620e-01 4.297584539303e-01 4.261667689931e-01 4.225826345736e-01 4.189979340269e-01 4.154012468633e-01 4.117850003747e-01 4.081605931046e-01 4.045420480214e-01 4.009310115252e-01 3.973189728776e-01 3.937019683529e-01 3.900786542079e-01 3.864522692155e-01 3.828257521909e-01 3.791964756108e-01 3.755557830908e-01 3.719091371389e-01 3.682650981080e-01 3.646264170366e-01 3.609909216059e-01 3.573517908988e-01 3.537059784484e-01 3.500593165942e-01 3.464226554395e-01 3.427939419385e-01 3.391656788596e-01 3.355325514767e-01 3.318920554451e-01 3.282520461014e-01 3.246185745253e-01 3.209922743812e-01 3.173657452986e-01 3.137384984530e-01 3.101142981251e-01 3.064955590882e-01 3.028879602690e-01 2.992885641512e-01 2.956946101781e-01 2.921057677462e-01 2.885261369867e-01 2.849561749845e-01 2.813944442143e-01 2.778418046531e-01 2.742984464969e-01 2.707687912305e-01 2.672525802607e-01 2.637512498312e-01 2.602608808130e-01 2.567848075471e-01 2.533279029689e-01 2.498891124425e-01 2.464700862676e-01 2.430683597023e-01 2.396842020828e-01 2.363202163480e-01 2.329804405183e-01 2.296663787613e-01 2.263777281285e-01 2.231171211174e-01 2.198852247504e-01 2.166843966276e-01 2.135157441130e-01 2.103784057928e-01 2.072752514430e-01 2.042112148984e-01 2.011886389100e-01 1.982083397802e-01 1.952716162738e-01 1.923799714878e-01 1.895361378456e-01 1.867456728114e-01 1.840107659483e-01 1.813326775989e-01 1.787137822063e-01 1.761578093092e-01 1.736667417765e-01 1.712430113578e-01 1.688916227288e-01 1.666155479638e-01 1.644180489683e-01 1.623029850723e-01 1.602722764894e-01 1.583293320081e-01 1.564777145269e-01 1.547209531832e-01 1.530636049951e-01 1.515074612251e-01 1.500566969913e-01 1.487144115790e-01 1.474831132797e-01 1.463656576606e-01 1.453643926217e-01 1.444810601951e-01 1.437195479768e-01 1.430810805905e-01 1.425670857114e-01 1.421787946564e-01 1.419161600005e-01 1.417803924915e-01 1.417721230181e-01 1.418912041952e-01 1.421366739833e-01 1.425078671609e-01 1.430045147274e-01 1.436228341698e-01 1.443627078513e-01 1.452197771903e-01 1.461944784428e-01 1.472822955935e-01 1.484803780288e-01 1.497856059848e-01 1.511965375627e-01 1.527083322969e-01 1.543168674550e-01 1.560199483403e-01 1.578125058862e-01 1.596917884308e-01 1.616556302095e-01 1.636992723411e-01 1.658183643304e-01 1.680104191240e-01 1.702716388408e-01 1.725980345028e-01 1.749882260314e-01 1.774376177702e-01 1.799432239282e-01 1.825037211223e-01 1.851135559445e-01 1.877704624797e-01 1.904727430233e-01 1.932177288927e-01 1.960020362889e-01 1.988242634735e-01 2.016827439765e-01 2.045733527384e-01 2.074944457537e-01 2.104451858343e-01 2.134216780079e-01 2.164254857406e-01 2.194519350314e-01 2.225009506035e-01 2.255693511734e-01 2.286553287270e-01 2.317578389216e-01 2.348766454737e-01 2.380091153587e-01 2.411560202591e-01 2.443140255283e-01 2.474807568096e-01 2.506562175328e-01 2.538389072911e-01 2.570277807009e-01 2.602224817457e-01 2.634232411680e-01 2.666258062201e-01 2.698320681255e-01 2.730378695685e-01 2.762431473942e-01 2.794496044422e-01 2.826549234118e-01 2.858589084456e-01 2.890610487504e-01 2.922586150093e-01 2.954511288373e-01 2.986390000632e-01 3.018214357601e-01 3.049975390988e-01 3.081674830535e-01 3.113302806856e-01 3.144840395805e-01 3.176292812834e-01 3.207633611630e-01 3.238878275281e-01 3.270026537428e-01 3.301057610732e-01 3.331973622222e-01 3.362767928037e-01 3.393428683704e-01 3.423959673660e-01 3.454339155716e-01 3.484585401019e-01 3.514674668334e-01 3.544629972844e-01 3.574409422098e-01 3.604036382848e-01 3.633482908975e-01 3.662756099164e-01 3.691844169782e-01 3.720753975263e-01 3.749473466175e-01 3.778014408284e-01 3.806355014591e-01 3.834485159846e-01 3.862411423313e-01 3.890132080630e-01 3.917635721624e-01 3.944931309931e-01 3.971993259424e-01 3.998845778847e-01 4.025466010495e-01 4.051844961751e-01 4.077993448043e-01 4.103920903730e-01 4.129585837954e-01 4.155006670753e-01 4.180175940970e-01 4.205076242930e-01 4.229738006571e-01 4.254132868363e-01 4.278258139405e-01 4.302129460345e-01 4.325711628119e-01 4.348998062658e-01 4.372019558370e-01 4.394753496420e-01 4.417210353092e-01 4.439381707074e-01 4.461243498414e-01 4.482806102768e-01 4.504081186005e-01 4.525017854491e-01 4.545688876864e-01 4.566042517275e-01 4.586074325233e-01 4.605790440491e-01 4.625181720248e-01 4.644246229014e-01 4.663017530931e-01 4.681434098932e-01 4.699532146020e-01 4.717296434506e-01 4.734698835921e-01 4.751779295305e-01 4.768512456362e-01 4.784891504186e-01 4.800940620784e-01 4.816614098381e-01 4.831933498715e-01 4.846903157787e-01 4.861505370219e-01 4.875748399670e-01 4.889635083199e-01 4.903117589959e-01 4.916255473266e-01 4.929007959907e-01 4.941375108895e-01 4.953398288677e-01 4.965020960661e-01 4.976252320365e-01 4.987104928783e-01 4.997553364623e-01 5.007635295670e-01 5.017315871989e-01 5.026586768182e-01 5.035472939743e-01 5.043951310261e-01 5.052017068516e-01 5.059693252733e-01 5.066955296335e-01 5.073805115104e-01 5.080250970810e-01 5.086271117582e-01 5.091906311850e-01 5.097114160280e-01 5.101894593461e-01 5.106264278734e-01 5.110196315330e-01 5.113694956397e-01 5.116784681555e-01 5.119440316843e-01 5.121692227540e-01 5.123513959012e-01 5.124880416519e-01 5.125824448192e-01 5.126323574314e-01 5.126368111305e-01 5.125986598774e-01 5.125171885702e-01 5.123918671559e-01 5.122238919383e-01 5.120112203044e-01 5.117542097957e-01 5.114535903960e-01 5.111047840983e-01 5.107132852439e-01 5.102755511964e-01 5.097952391580e-01 5.092721394023e-01 5.087035427810e-01 5.080905577719e-01 5.074307255450e-01 5.067236924846e-01 5.059716849941e-01 5.051745084937e-01 5.043339548446e-01 5.034507481608e-01 5.025215423040e-01 5.015473437532e-01 5.005260242729e-01 4.994582502561e-01 4.983461378421e-01 4.971899069141e-01 4.959917637314e-01 4.947500595385e-01 4.934621296096e-01 4.921306798466e-01 4.907529826820e-01 4.893319524183e-01 4.878667137851e-01 4.863589897681e-01 4.848077104124e-01 4.832134317329e-01 4.815754345094e-01 4.798947819114e-01 4.781704925531e-01 4.764017740853e-01 4.745924682337e-01 4.727411284987e-01 4.708480447663e-01 4.689147072359e-01 4.669387984976e-01 4.649224204248e-01 4.628646309695e-01 4.607662944629e-01 4.586298309868e-01 4.564528059788e-01 4.542373647293e-01 4.519828128024e-01 4.496889014911e-01 4.473575755528e-01 4.449879884286e-01 4.425828131114e-01 4.401407676433e-01 4.376618547455e-01 4.351483305106e-01 4.326001772990e-01 4.300168222495e-01 4.274021025173e-01 4.247548898851e-01 4.220741560671e-01 4.193627219135e-01 4.166197176902e-01 4.138480479235e-01 4.110486428123e-01 4.082205031672e-01 4.053666573121e-01 4.024842155429e-01 3.995770015455e-01 3.966451054113e-01 3.936902245174e-01 3.907138983407e-01 3.877166484867e-01 3.846997475345e-01 3.816643903434e-01 3.786087533550e-01 3.755384189532e-01 3.724529854190e-01 3.693553352526e-01 3.662459505006e-01 3.631254445500e-01 3.599960959857e-01 3.568591896347e-01 3.537149533981e-01 3.505701368194e-01 3.474228111756e-01 3.442767248139e-01 3.411316632862e-01 3.379899326271e-01 3.348564747669e-01 3.317304074139e-01 3.286174272523e-01 3.255182443520e-01 3.224319950642e-01 3.193653127963e-01 3.163189927187e-01 3.132967873498e-01 3.103017170187e-01 3.073352881973e-01 3.044012711493e-01 3.015020364746e-01 2.986430401636e-01 2.958253675333e-01 2.930528106918e-01 2.903295875843e-01 2.876587931877e-01 2.850435976746e-01 2.824892167605e-01 2.799973740768e-01 2.775736575960e-01 2.752217752239e-01 2.729438681107e-01 2.707468884861e-01 2.686316775382e-01 2.666045984152e-01 2.646701864202e-01 2.628289146931e-01 2.610896011253e-01 2.594516356008e-01 2.579214591326e-01 2.565023028799e-01 2.551968722415e-01 2.540116072254e-01 2.529468023197e-01 2.520068261243e-01 2.511955354020e-01 2.505141793127e-01 2.499672369399e-01 2.495550810102e-01 2.492811792251e-01 2.491471423259e-01 2.491529320982e-01 2.493027049801e-01 2.495932506523e-01 2.500291463444e-01 2.506097973225e-01 2.513326829391e-01 2.522000723266e-01 2.532084201208e-01 2.543607206541e-01 2.556516616083e-01 2.570817579813e-01 2.586504895343e-01 2.603509531822e-01 2.621864039153e-01 2.641514171817e-01 2.662426593629e-01 2.684593289790e-01 2.707952311720e-01 2.732522665252e-01 2.758208009747e-01 2.785014723182e-01 2.812906752729e-01 2.841817847513e-01 2.871754172062e-01 2.902650311268e-01 2.934476192147e-01 2.967207145485e-01 3.000766544560e-01 3.035177838889e-01 3.070347655629e-01 3.106269853237e-01 3.142907353388e-01 3.180203834848e-01 3.218178671045e-01 3.256711593496e-01 3.295846035755e-01 3.335516890935e-01 3.375673800072e-01 3.416336712973e-01 3.457410892703e-01 3.498918750570e-01 3.540797888299e-01 3.583027998447e-01 3.625602128548e-01 3.668434773052e-01 3.711575202598e-01 3.754938311329e-01 3.798509173169e-01 3.842291503907e-01 3.886199724214e-01 3.930285222639e-01 3.974450529722e-01 4.018730939516e-01 4.063089487837e-01 4.107460230454e-01 4.151902769180e-01 4.196307691394e-01 4.240722512522e-01 4.285093266939e-01 4.329392244586e-01 4.373643327119e-01 4.417761666224e-01 4.461795078294e-01 4.505683130274e-01 4.549408372477e-01 4.592974913235e-01 4.636336893686e-01 4.679528001613e-01 4.722452319876e-01 4.765154102591e-01 4.807617132930e-01 4.849784949733e-01 4.891694577263e-01 4.933272488777e-01 4.974553108577e-01 5.015504021188e-01 5.056083861786e-01 5.096336230827e-01 5.136189075565e-01 5.175672024696e-01 5.214741046083e-01 5.253377730465e-01 5.291620899835e-01 5.329377940763e-01 5.366718237191e-01 5.403562745531e-01 5.439919307261e-01 5.475807453265e-01 5.511153428826e-01 5.546022580738e-01 5.580318272444e-01 5.614104428321e-01 5.647332123884e-01 5.679974349629e-01 5.712080280600e-01 5.743549634824e-01 5.774466770481e-01 5.804737884280e-01 5.834413767984e-01 5.863456171770e-01 5.891829057999e-01 5.919590972192e-01 5.946659632202e-01 5.973069762109e-01 5.998794260092e-01 6.023810437680e-01 6.048165465265e-01 6.071769625032e-01 6.094686758446e-01 6.116862130089e-01 6.138303680118e-01 6.159015183498e-01 6.178939528354e-01 6.198149017590e-01 6.216546048529e-01 6.234186123778e-01 6.251041602719e-01 6.267090616165e-01 6.282354589542e-01 6.296774979619e-01 6.310418278812e-01 6.323204055565e-01 6.335169833865e-01 6.346317315878e-01 6.356577478930e-01 6.366035211032e-01 6.374597211961e-01 6.382324258884e-01 6.389178979897e-01 6.395136665965e-01 6.400264323457e-01 6.404447106231e-01 6.407795465761e-01 6.410212490529e-01 6.411745431764e-01 6.412381735551e-01 6.412091283862e-01 6.410919410509e-01 6.408792230959e-01 6.405783520313e-01 6.401828631778e-01 6.396962191610e-01 6.391174701479e-01 6.384431307034e-01 6.376806845433e-01 6.368221859800e-01 6.358716727972e-01 6.348278134364e-01 6.336908952085e-01 6.324620481885e-01 6.311384680301e-01 6.297241815942e-01 6.282157596489e-01 6.266155093203e-01 6.249231569188e-01 6.231371456583e-01 6.212627929963e-01 6.192929224689e-01 6.172366033041e-01 6.150870798206e-01 6.128498153043e-01 6.105254019859e-01 6.081092268605e-01 6.056102149863e-01 6.030215554947e-01 6.003511478647e-01 5.975961927405e-01 5.947555009856e-01 5.918378596421e-01 5.888356358717e-01 5.857582836147e-01 5.826012577312e-01 5.793689802300e-01 5.760648733762e-01 5.726848313264e-01 5.692402746846e-01 5.657237814534e-01 5.621448592222e-01 5.585016938483e-01 5.547978800719e-01 5.510400964611e-01 5.472228126476e-01 5.433598749979e-01 5.394445670120e-01 5.354876994709e-01 5.314893756664e-01 5.274506389605e-01 5.233844873506e-01 5.192822555027e-01 5.151628000834e-01 5.110182275446e-01 5.068595973795e-01 5.026942731460e-01 4.985176112276e-01 4.943512438424e-01 4.901818513892e-01 4.860337105101e-01 4.818991707470e-01 4.777917141379e-01 4.737218534015e-01 4.696829869745e-01 4.657023917208e-01 4.617646928708e-01 4.578991978057e-01 4.540999191894e-01 4.503763240776e-01 4.467457340040e-01 4.432000070044e-01 4.397714137683e-01 4.364429149971e-01 4.332447755962e-01 4.301725299996e-01 4.272377896865e-01 4.244591646478e-01 4.218263308317e-01 4.193711350206e-01 4.170806204866e-01 4.149795960962e-01 4.130649228809e-01 4.113471228592e-01 4.098393935151e-01 4.085367586236e-01 4.074588395023e-01 4.065978071241e-01 4.059699986046e-01 4.055708372957e-01 4.054086692701e-01 4.054852028452e-01 4.057993347759e-01 4.063589411725e-01 4.071545311280e-01 4.081968654198e-01 4.094714926921e-01 4.109883234430e-01 4.127326968283e-01 4.147095822572e-01 4.169083163049e-01 4.193226777887e-01 4.219548159838e-01 4.247791931205e-01 4.278129668947e-01 4.310197563437e-01 4.344173311958e-01 4.379761224499e-01 4.416919330319e-01 4.455669732239e-01 4.495629578954e-01 4.537054811988e-01 4.579453831242e-01 4.623032037524e-01 4.667495779238e-01 4.712707451894e-01 4.758773640009e-01 4.805216173097e-01 4.852333573877e-01 4.899619165556e-01 4.947228716709e-01 4.994963840198e-01 5.042574235199e-01 5.090250777222e-01 5.137502199523e-01 5.184571582256e-01 5.231104315024e-01 5.277059868399e-01 5.322444128701e-01 5.366903306010e-01 5.410644665356e-01 5.453295250734e-01 5.494908410678e-01 5.535384512401e-01 5.574497094164e-01 5.612364694606e-01 5.648673388809e-01 5.683494759387e-01 5.716704685566e-01 5.748128512524e-01 5.777876364792e-01 5.805621747133e-01 5.831529196943e-01 5.855388033207e-01 5.877128251736e-01 5.896821661259e-01 5.914189184928e-01 5.929393602559e-01 5.942216485930e-01 5.952671493083e-01 5.960777879193e-01 5.966329684427e-01 5.969486885777e-01 5.970036950449e-01 5.968065898476e-01 5.963524486765e-01 5.956345158757e-01 5.946611280032e-01 5.934206565192e-01 5.919204007515e-01 5.901582478840e-01 5.881344199476e-01 5.858533958649e-01 5.833144988526e-01 5.805226811549e-01 5.774832481358e-01 5.741951210467e-01 5.706722198121e-01 5.669139834124e-01 5.629297789632e-01 5.587310330911e-01 5.543182196273e-01 5.497146061016e-01 5.449181117463e-01 5.399486150965e-01 5.348208233415e-01 5.295407808637e-01 5.241360163820e-01 5.186128919210e-01 5.129966213331e-01 5.073062360000e-01 5.015565909325e-01 4.957801204372e-01 4.899913138487e-01 4.842208449262e-01 4.784937034224e-01 4.728343103024e-01 4.672781407457e-01 4.618475336615e-01 4.565772934907e-01 4.514991190858e-01 4.466424552505e-01 4.420440551178e-01 4.377301011938e-01 4.337380855807e-01 4.300956978660e-01 4.268338780327e-01 4.239822216921e-01 4.215662294441e-01 4.196104433408e-01 4.181331745864e-01 4.171575496863e-01 4.166907009088e-01 4.167478717485e-01 4.173331122309e-01 4.184451645392e-01 4.200846485062e-01 4.222397822269e-01 4.249039519293e-01 4.280542182024e-01 4.316770860488e-01 4.357478371307e-01 4.402373828142e-01 4.451243277413e-01 4.503679973387e-01 4.559451132151e-01 4.618178599706e-01 4.679507800905e-01 4.743148476504e-01 4.808660832755e-01 4.875774491497e-01 4.944095740581e-01 5.013304583436e-01 5.083064161937e-01 5.153059026276e-01 5.222953091483e-01 5.292483211284e-01 5.361341928566e-01 5.429232616369e-01 5.495965347200e-01 5.561200646398e-01 5.624801207484e-01 5.686495819760e-01 5.746101790050e-01 5.803468117567e-01 5.858364015389e-01 5.910714581717e-01 5.960338059329e-01 6.007130133579e-01 6.051020886344e-01 6.091898980739e-01 6.129707106729e-01 6.164432366249e-01 6.196006260927e-01 6.224446155789e-01 6.249757755086e-01 6.271931236521e-01 6.291071004978e-01 6.307177184915e-01 6.320362867809e-01 6.330711521546e-01 6.338331014148e-01 6.343316636668e-01 6.345862875030e-01 6.346080970399e-01 6.344119021700e-01 6.340238518965e-01 6.334513239376e-01 6.327243924859e-01 6.318587504521e-01 6.308744412802e-01 6.297976229301e-01 6.286456981405e-01 6.274445843544e-01 6.262157342976e-01 6.249795672868e-01 6.237570043495e-01 6.225716451467e-01 6.214385141691e-01 6.203774937742e-01 6.194076847088e-01 6.185389679309e-01 6.177894050503e-01 6.171684019493e-01 6.166823015404e-01 6.163424586626e-01 6.161514957045e-01 6.161098168072e-01 6.162198006737e-01 6.164783976958e-01 6.168789274104e-01 6.174174098999e-01 6.180840462262e-01 6.188670312128e-01 6.197559179053e-01 6.207373078468e-01 6.217980133759e-01 6.229208538141e-01 6.240917134550e-01 6.252993479153e-01 6.265231074321e-01 6.277525959338e-01 6.289735672986e-01 6.301731615050e-01 6.313446828992e-01 6.324746006466e-01 6.335598821225e-01 6.345940218155e-01 6.355759055494e-01 6.365054158806e-01 6.373863569949e-01 6.382244343863e-01 6.390240478749e-01 6.398027941914e-01 6.405696731542e-01 6.413403375046e-01 6.421368160511e-01 6.429757336264e-01 6.438818923599e-01 6.448758362311e-01 6.459858837621e-01 6.472314772875e-01 6.486428454858e-01 6.502405086556e-01 6.520497530848e-01 6.540915525736e-01 6.563837082481e-01 6.589456811457e-01 6.617875730276e-01 6.649226905096e-01 6.683521740307e-01 6.720819082161e-01 6.761053392412e-01 6.804148622420e-01 6.849990925227e-01 6.898394347342e-01 6.949165551708e-01 7.002008722387e-01 7.056674631249e-01 7.112794158704e-01 7.170045104027e-01 7.228017684694e-01 7.286356191905e-01 7.344638879577e-01 7.402438320666e-01 7.459403891772e-01 7.515101314437e-01 7.569199916074e-01 7.621309324255e-01 7.671142575003e-01 7.718418825503e-01 7.762859394505e-01 7.804325694377e-01 7.842630816871e-01 7.877706459970e-01 7.909510398385e-01 7.938084261583e-01 7.963490184898e-01 7.985884327505e-01 8.005472308525e-01 8.022524863472e-01 8.037339869875e-01 8.050299906488e-01 8.061828678614e-01 8.072345013791e-01 8.082371539530e-01 8.092370134905e-01 8.102912493853e-01 8.114461519777e-01 8.127560866799e-01 8.142667791230e-01 8.160233287066e-01 8.180704453545e-01 8.204336655869e-01 8.231504361956e-01 8.262319497141e-01 8.296960954259e-01 8.335450339508e-01 8.377723183027e-01 8.423682741763e-01 8.473051313464e-01 8.525635662877e-01 8.581002218459e-01 8.638805686712e-01 8.698585605333e-01 8.759862421041e-01 8.822181414493e-01 8.885010787573e-01 8.947941240321e-01 9.010451180421e-01 9.072206577471e-01 9.132773685436e-01 9.191868197321e-01 9.249244985610e-01 9.304692103336e-01 9.358121213069e-01 9.409418265715e-01 9.458644237324e-01 9.505832143202e-01 9.551095565093e-01 9.594614693049e-01 9.636541068474e-01 9.677109603315e-01 9.716518297529e-01 9.754978155265e-01 9.792659036053e-01 9.829743017968e-01 9.866309558574e-01 9.902428359681e-01 9.938075793147e-01 9.973194878834e-01 1.000761312468e+00 1.004111274595e+00 1.007344393845e+00 1.010422610465e+00 1.013310397207e+00 1.015963503683e+00 1.018339581771e+00 1.020389752013e+00 1.022072205048e+00 1.023345920857e+00 1.024170954074e+00 1.024517734848e+00 1.024357381106e+00 1.023675136328e+00 1.022459970861e+00 1.020709955513e+00 1.018436845452e+00 1.015655709332e+00 1.012393542253e+00 1.008681895865e+00 1.004562572251e+00 1.000075456129e+00 9.952725876603e-01 9.902008040101e-01 9.849083000901e-01 9.794469348928e-01 9.738550801441e-01 9.681779862029e-01 9.624478764903e-01 9.566959758092e-01 9.509453594172e-01 9.452129599995e-01 9.395195878302e-01 9.338704415231e-01 9.282843260552e-01 9.227721130920e-01 9.173518177177e-01 9.120510535735e-01 9.068981821350e-01 9.019440641491e-01 8.972356160755e-01 8.928439314977e-01 8.888431032285e-01 8.853201066873e-01 8.823694473407e-01 8.800805789341e-01 8.785569249775e-01 8.778735002118e-01 8.781153472997e-01 8.793341822235e-01 8.815661038187e-01 8.848270788651e-01 8.890979684739e-01 8.943483451563e-01 9.005040081999e-01 9.074947945511e-01 9.152208166435e-01 9.235792373011e-01 9.324707154706e-01 9.417896055212e-01 9.514558784415e-01 9.613859719408e-01 9.715265024497e-01 9.818266461490e-01 9.922563749753e-01 1.002784164609e+00 1.013379429350e+00 1.024009386482e+00 1.034609564655e+00 1.045113460031e+00 1.055405129604e+00 1.065357901796e+00 1.074814866757e+00 1.083596834196e+00 1.089484245932e+00 1.093998896341e+00 1.097468745803e+00 1.100351505531e+00 1.103071875642e+00 1.105891953387e+00 1.108843258179e+00 1.111727919151e+00 1.114202405985e+00 1.115943393885e+00 1.116771413797e+00 1.116750437332e+00 1.116221482530e+00 1.115742349938e+00 1.115919121381e+00 1.117255337703e+00 1.119991286028e+00 1.124005180061e+00 1.128825345613e+00 1.133764076352e+00 1.138067077330e+00 1.141097256455e+00 1.142499337718e+00 1.142266828250e+00 1.140729188558e+00 1.138470148069e+00 1.136221908041e+00 1.134696156206e+00 1.134490011587e+00 1.136015608670e+00 1.139472174972e+00 1.144848831743e+00 1.151960204710e+00 1.160430018497e+00 1.169728521481e+00 1.179282081071e+00 1.188667759298e+00 1.141193187732e+00 1.078001500903e+00 1.061521715324e+00 1.029317521223e+00 9.907285202341e-01 9.564951016547e-01 9.371533237252e-01 9.393141299104e-01 9.624714484232e-01 9.990207283726e-01 1.037635579660e+00 1.067502604673e+00 1.081320958628e+00 1.077003979350e+00 1.058180668428e+00 1.033661653198e+00 1.015123813254e+00 1.012785150455e+00 1.030348698068e+00 1.062638569304e+00 1.098050017149e+00 1.123590100671e+00 1.129477893595e+00 1.111902871276e+00 1.074354370097e+00 1.027592971863e+00 9.877113626979e-01 9.709559027281e-01 9.858070369030e-01 1.027883136068e+00 1.082723931316e+00 1.133509290181e+00 1.167214563702e+00 1.177400682057e+00 1.164631351641e+00 1.135552559682e+00 1.100816073743e+00 1.071667656748e+00 1.055873605326e+00 1.054656553826e+00 1.062978470088e+00 1.072888029379e+00 1.077694627729e+00 1.074712860265e+00 1.065924719220e+00 1.056793422814e+00 1.053575217747e+00 1.060162097086e+00 1.075897898027e+00 1.095782779403e+00 1.112684591715e+00 1.120201335771e+00 1.114775969925e+00 1.096655829969e+00 1.069763935155e+00 1.040478240013e+00 1.015687705249e+00 1.000358504502e+00 9.958092053707e-01 9.995458347778e-01 1.006847958306e+00 1.013035116585e+00 1.015221249761e+00 1.013071994511e+00 1.008422508164e+00 1.004179466678e+00 1.002749468822e+00 1.004753637164e+00 1.008506462168e+00 1.010609391591e+00 1.007310868470e+00 9.960385911697e-01 9.766915668149e-01 9.522312780966e-01 9.284664860038e-01 9.125435459196e-01 9.103412163194e-01 9.235929766892e-01 9.486705813939e-01 9.779720536726e-01 1.002844298758e+00 1.016452600809e+00 1.015575996857e+00 1.001411777876e+00 9.792418272325e-01 9.569992203893e-01 9.425275693812e-01 9.402919137428e-01 9.493227848096e-01 9.639567406226e-01 9.769949821199e-01 9.831669753134e-01 9.814747398055e-01 9.756122835016e-01 9.724839718477e-01 9.788069139467e-01 9.971549804854e-01 1.023827950987e+00 1.050089949353e+00 1.065915328479e+00 1.063867411566e+00 1.042035038351e+00 1.005519476913e+00 9.663250686289e-01 9.404959947594e-01 9.414942739342e-01 9.724132587505e-01 1.023715180864e+00 1.078895430327e+00 1.122173336528e+00 1.143442681962e+00 1.140111376001e+00 1.117063013222e+00 1.085072143583e+00 1.057410853101e+00 1.044805981860e+00 1.050618129834e+00 1.069852074809e+00 1.092856281558e+00 1.110853534003e+00 1.119745284400e+00 1.121173515480e+00 1.120913624562e+00 1.125317429968e+00 1.137300169355e+00 1.154038517310e+00 1.168051377521e+00 1.170744196605e+00 1.156540786059e+00 1.125866625784e+00 1.086385605899e+00 1.051724617381e+00 1.036637095047e+00 1.049364542522e+00 1.085975854701e+00 1.132146776341e+00 1.170273187718e+00 1.186230463711e+00 1.173054519330e+00 1.132277076188e+00 1.073710029529e+00 1.013504545613e+00 9.695853973498e-01 9.540002863011e-01 9.663965560818e-01 9.948420140268e-01 1.023547031435e+00 1.040366498417e+00 1.040244278534e+00 1.025250268885e+00 1.002394499243e+00 9.800807368139e-01 9.640418660774e-01 9.547915152489e-01 9.481738020093e-01 9.387776050898e-01 9.238769818378e-01 9.058044274381e-01 8.916604741331e-01 8.899101855893e-01
 1.046627477043e+00 1.045491518036e+00 1.044288510488e+00 1.043187033608e+00 1.042227669623e+00 1.041349005107e+00 1.040496993048e+00 1.039647283477e+00 1.038742472761e+00 1.037702422797e+00 1.036518172484e+00 1.035293137332e+00 1.034148355162e+00 1.033129108229e+00 1.032203517565e+00 1.031322544347e+00 1.030426838915e+00 1.029431071406e+00 1.028274381205e+00 1.026993751949e+00 1.025717421792e+00 1.024553140936e+00 1.023508808984e+00 1.022527467784e+00 1.021559031138e+00 1.020566185567e+00 1.019491832857e+00 1.018282665943e+00 1.016952719028e+00 1.015604405928e+00 1.014355993328e+00 1.013255698405e+00 1.012267855470e+00 1.011295308935e+00 1.010227842876e+00 1.008993746770e+00 1.007611230857e+00 1.006188166092e+00 1.004837520541e+00 1.003599137301e+00 1.002440366601e+00 1.001314381588e+00 1.000190186690e+00 9.990310764775e-01 9.977809559982e-01 9.964041724944e-01 9.949301501370e-01 9.934583229006e-01 9.920960716980e-01 9.908919847555e-01 9.897991829831e-01 9.886909885695e-01 9.874335516357e-01 9.859800315136e-01 9.844072475922e-01 9.828555448038e-01 9.814233323779e-01 9.801108224927e-01 9.788486125330e-01 9.775718364230e-01 9.762504797780e-01 9.748775969215e-01 9.734505803101e-01 9.719603769010e-01 9.704116728914e-01 9.688420912631e-01 9.673289153644e-01 9.659448449124e-01 9.646912278228e-01 9.634672752023e-01 9.621186311921e-01 9.605550450600e-01 9.588163186211e-01 9.570499393920e-01 9.554137625958e-01 9.539781855986e-01 9.526837657249e-01 9.513807281254e-01 9.499237301846e-01 9.482722764486e-01 9.465020037393e-01 9.447405217772e-01 9.430729874333e-01 9.415079277977e-01 9.400022306116e-01 9.384958094005e-01 9.369441240820e-01 9.353401616716e-01 9.336980619996e-01 9.320206864973e-01 9.302930902803e-01 9.285202879635e-01 9.267475221361e-01 9.250357909136e-01 9.234210661429e-01 9.218798106289e-01 9.203371443093e-01 9.186911619662e-01 9.168698691481e-01 9.148978151911e-01 9.128907207311e-01 9.109885145293e-01 9.092672782039e-01 9.077032493747e-01 9.061769554180e-01 9.045345854810e-01 9.026690341339e-01 9.005937195900e-01 8.984421425143e-01 8.963823863200e-01 8.945270055891e-01 8.928771352803e-01 8.913167090121e-01 8.896709246704e-01 8.878026655041e-01 8.856977695012e-01 8.834712205439e-01 8.812928496450e-01 8.792939530161e-01 8.775049351519e-01 8.758345407028e-01 8.741226117821e-01 8.722303758619e-01 8.701237058622e-01 8.678802905411e-01 8.656337803824e-01 8.635075652839e-01 8.615493027389e-01 8.597118338113e-01 8.578804194755e-01 8.559394184104e-01 8.538399102890e-01 8.516104314790e-01 8.493319151480e-01 8.471009214477e-01 8.449791341746e-01 8.429605614441e-01 8.409757579497e-01 8.389399565147e-01 8.367959019063e-01 8.345356562299e-01 8.322015700123e-01 8.298719585020e-01 8.276083855868e-01 8.254254913231e-01 8.232849421382e-01 8.211269284400e-01 8.189001252104e-01 8.165803318093e-01 8.141918991165e-01 8.117885277097e-01 8.094167168967e-01 8.070934468453e-01 8.048076985715e-01 8.025310983411e-01 8.002275792792e-01 7.978710646478e-01 7.954632918243e-01 7.930218957454e-01 7.905662154982e-01 7.881153247579e-01 7.856863161199e-01 7.832780281792e-01 7.808762860483e-01 7.784669534653e-01 7.760390427513e-01 7.735779370600e-01 7.710756135207e-01 7.685356963540e-01 7.659760671619e-01 7.634156076061e-01 7.608756548403e-01 7.583698000705e-01 7.558826874704e-01 7.533720002873e-01 7.507998366821e-01 7.481483694229e-01 7.454356144018e-01 7.427031410492e-01 7.400067169932e-01 7.373721013087e-01 7.347747370382e-01 7.321610014689e-01 7.294754223095e-01 7.266952950171e-01 7.238459443772e-01 7.209896406783e-01 7.181873723401e-01 7.154553201956e-01 7.127620294256e-01 7.100486411622e-01 7.072622049849e-01 7.043946089412e-01 7.014868161615e-01 6.985977024861e-01 6.957719360437e-01 6.930065608377e-01 6.902639492794e-01 6.874904689191e-01 6.846494552217e-01 6.817514446380e-01 6.788419878521e-01 6.759700578224e-01 6.731563317598e-01 6.703840026882e-01 6.676048966487e-01 6.647725240444e-01 6.618771125152e-01 6.589500849072e-01 6.560359147459e-01 6.531669251652e-01 6.503342696132e-01 6.474953349291e-01 6.446035036502e-01 6.416415667652e-01 6.386360504998e-01 6.356279491756e-01 6.326478324089e-01 6.296922140139e-01 6.267258937750e-01 6.237057220207e-01 6.206202252381e-01 6.174910347471e-01 6.143571420754e-01 6.112494777329e-01 6.081647234054e-01 6.050746667205e-01 6.019412560529e-01 5.987564908098e-01 5.955446249607e-01 5.923420108507e-01 5.891741429550e-01 5.860339383823e-01 5.828896906577e-01 5.797110349372e-01 5.764959000917e-01 5.732721269523e-01 5.700679829856e-01 5.668944922392e-01 5.637335609199e-01 5.605497682519e-01 5.573236273424e-01 5.540611147887e-01 5.507922124703e-01 5.475364666138e-01 5.442902173037e-01 5.410334664132e-01 5.377406893309e-01 5.344065926338e-01 5.310508026343e-01 5.276988589720e-01 5.243581111371e-01 5.210170206320e-01 5.176575598139e-01 5.142677996312e-01 5.108600818353e-01 5.074602046009e-01 5.040819223914e-01 5.007145324620e-01 4.973380585552e-01 4.939360448103e-01 4.905088944408e-01 4.870806100463e-01 4.836692129105e-01 4.802707595926e-01 4.768621839061e-01 4.734253661829e-01 4.699536228707e-01 4.664641194454e-01 4.629784394961e-01 4.595021891022e-01 4.560198173669e-01 4.525183139314e-01 4.489958758445e-01 4.454645842864e-01 4.419405696967e-01 4.384270743695e-01 4.349106131788e-01 4.313796022011e-01 4.278386178313e-01 4.242996327791e-01 4.207675260690e-01 4.172392912410e-01 4.136956061805e-01 4.101256757731e-01 4.065396862868e-01 4.029551663718e-01 3.993804739830e-01 3.958091591525e-01 3.922276328420e-01 3.886293561981e-01 3.850225063831e-01 3.814225776855e-01 3.778323344000e-01 3.742448861519e-01 3.706534726330e-01 3.670580328811e-01 3.634605691345e-01 3.598658787889e-01 3.562706600181e-01 3.526669339364e-01 3.490589864264e-01 3.454537917694e-01 3.418577088392e-01 3.382679393743e-01 3.346778476143e-01 3.310842391994e-01 3.274908810719e-01 3.239094469993e-01 3.203400611325e-01 3.167746407136e-01 3.132080996870e-01 3.096378023558e-01 3.060689298589e-01 3.025104048307e-01 2.989627894017e-01 2.954199268526e-01 2.918803368892e-01 2.883469712595e-01 2.848241378267e-01 2.813161172006e-01 2.778211139366e-01 2.743364106418e-01 2.708614820694e-01 2.674006704212e-01 2.639546281258e-01 2.605224849221e-01 2.571046277085e-01 2.537028300866e-01 2.503194938591e-01 2.469571920753e-01 2.436150661475e-01 2.402927714541e-01 2.369908508758e-01 2.337145082465e-01 2.304653177882e-01 2.272433414499e-01 2.240483623328e-01 2.208787590503e-01 2.177387908448e-01 2.146323756479e-01 2.115613253749e-01 2.085264859328e-01 2.055304844590e-01 2.025751095452e-01 1.996610916589e-01 1.967925175338e-01 1.939677454316e-01 1.911895421793e-01 1.884638220668e-01 1.857936094406e-01 1.831809038396e-01 1.806262299127e-01 1.781325072063e-01 1.757026984347e-01 1.733405611914e-01 1.710529178758e-01 1.688374374983e-01 1.666999025297e-01 1.646416068048e-01 1.626667384056e-01 1.607771405861e-01 1.589773180741e-01 1.572702858774e-01 1.556600123075e-01 1.541487684082e-01 1.527402011415e-01 1.514351952931e-01 1.502362623539e-01 1.491484405889e-01 1.481734665563e-01 1.473134873410e-01 1.465695764962e-01 1.459447850634e-01 1.454403341541e-01 1.450555164198e-01 1.447924362285e-01 1.446504553889e-01 1.446313393509e-01 1.447348975952e-01 1.449603565435e-01 1.453064605269e-01 1.457716124456e-01 1.463552622854e-01 1.470554870541e-01 1.478701753914e-01 1.487972685425e-01 1.498345258682e-01 1.509802806137e-01 1.522296594776e-01 1.535808967461e-01 1.550294397656e-01 1.565733395778e-01 1.582095532613e-01 1.599337036466e-01 1.617432503108e-01 1.636349382099e-01 1.656061969572e-01 1.676517708894e-01 1.697690603738e-01 1.719549616856e-01 1.742052847013e-01 1.765191897380e-01 1.788931135055e-01 1.813223866959e-01 1.838053030009e-01 1.863389969882e-01 1.889200182906e-01 1.915467205793e-01 1.942162453910e-01 1.969256951684e-01 1.996744054023e-01 2.024588626198e-01 2.052748812782e-01 2.081240978949e-01 2.110009708056e-01 2.139065732282e-01 2.168377410487e-01 2.197934079341e-01 2.227711077884e-01 2.257691019027e-01 2.287854943278e-01 2.318194344977e-01 2.348702258964e-01 2.379361811738e-01 2.410160280671e-01 2.441074653634e-01 2.472085988780e-01 2.503197231680e-01 2.534393715467e-01 2.565663646450e-01 2.597004958519e-01 2.628409757420e-01 2.659843235141e-01 2.691299729022e-01 2.722774476810e-01 2.754256999286e-01 2.785762299067e-01 2.817257256202e-01 2.848741751768e-01 2.880198557348e-01 2.911631197841e-01 2.942999374861e-01 2.974345661688e-01 3.005634610767e-01 3.036877921004e-01 3.068062527695e-01 3.099171015446e-01 3.130185838981e-01 3.161131240095e-01 3.191980114877e-01 3.222734627378e-01 3.253400867149e-01 3.283962390116e-01 3.314405082400e-01 3.344729641969e-01 3.374918483054e-01 3.404982480093e-01 3.434924989152e-01 3.464716593424e-01 3.494370318404e-01 3.523881630390e-01 3.553242778430e-01 3.582431737161e-01 3.611462849618e-01 3.640319054573e-01 3.669013997555e-01 3.697531938585e-01 3.725869237841e-01 3.754025461195e-01 3.781985636197e-01 3.809746169882e-01 3.837303872881e-01 3.864662608525e-01 3.891807253989e-01 3.918758086777e-01 3.945487347392e-01 3.971984797816e-01 3.998268958810e-01 4.024318908800e-01 4.050132615757e-01 4.075727308938e-01 4.101071283650e-01 4.126181961250e-01 4.151045613349e-01 4.175655733994e-01 4.200013217115e-01 4.224132890488e-01 4.247972539884e-01 4.271551993329e-01 4.294869628948e-01 4.317893495111e-01 4.340673080558e-01 4.363165276050e-01 4.385367366994e-01 4.407305604759e-01 4.428944213685e-01 4.450268851906e-01 4.471309824776e-01 4.492055982788e-01 4.512499469702e-01 4.532660085808e-01 4.552483064599e-01 4.572002692317e-01 4.591211693382e-01 4.610083619898e-01 4.628657552920e-01 4.646915927074e-01 4.664829480225e-01 4.682424145393e-01 4.699668779950e-01 4.716593069336e-01 4.733190288362e-01 4.749436732417e-01 4.765349265421e-01 4.780913941226e-01 4.796111242447e-01 4.810967670053e-01 4.825465916990e-01 4.839605742269e-01 4.853397941720e-01 4.866813534827e-01 4.879851417696e-01 4.892548008367e-01 4.904851421177e-01 4.916785214437e-01 4.928362424030e-01 4.939523793791e-01 4.950328691986e-01 4.960738005321e-01 4.970754397616e-01 4.980414854452e-01 4.989677449609e-01 4.998526968568e-01 5.007000293256e-01 5.015060377008e-01 5.022735532707e-01 5.030016639995e-01 5.036873372231e-01 5.043344434153e-01 5.049400291705e-01 5.055023874287e-01 5.060272281869e-01 5.065081971685e-01 5.069485500977e-01 5.073474515045e-01 5.077035344662e-01 5.080194995065e-01 5.082939049893e-01 5.085245400543e-01 5.087131288893e-01 5.088586366753e-01 5.089601503615e-01 5.090197710058e-01 5.090361208983e-01 5.090111284156e-01 5.089440585422e-01 5.088307919041e-01 5.086747631429e-01 5.084746883574e-01 5.082294785788e-01 5.079399701771e-01 5.076082611898e-01 5.072317479334e-01 5.068130993899e-01 5.063497012309e-01 5.058423286965e-01 5.052910858000e-01 5.046927371961e-01 5.040507446596e-01 5.033631809485e-01 5.026332699694e-01 5.018603556332e-01 5.010430864532e-01 5.001810958647e-01 4.992739578103e-01 4.983194168111e-01 4.973195579424e-01 4.962758284931e-01 4.951886890380e-01 4.940597293648e-01 4.928851917375e-01 4.916676878219e-01 4.904031132680e-01 4.890920844881e-01 4.877385157047e-01 4.863409849416e-01 4.849019739033e-01 4.834213082571e-01 4.818959835323e-01 4.803274474071e-01 4.787142843462e-01 4.770584325959e-01 4.753600919488e-01 4.736203763328e-01 4.718380009558e-01 4.700156082266e-01 4.681494897592e-01 4.662429892328e-01 4.642943292207e-01 4.623032964357e-01 4.602734506494e-01 4.582024836710e-01 4.560928429669e-01 4.539442836213e-01 4.517558657648e-01 4.495281938964e-01 4.472624761314e-01 4.449580138160e-01 4.426179784327e-01 4.402397593309e-01 4.378252391143e-01 4.353749524433e-01 4.328888576878e-01 4.303666391623e-01 4.278105505831e-01 4.252212879931e-01 4.225985612867e-01 4.199421220285e-01 4.172545873537e-01 4.145362044760e-01 4.117864447691e-01 4.090090510275e-01 4.062031568733e-01 4.033679861459e-01 4.005059119691e-01 3.976172456814e-01 3.947048601332e-01 3.917685068816e-01 3.888092845561e-01 3.858291131724e-01 3.828259473843e-01 3.798034949422e-01 3.767618389257e-01 3.737026555438e-01 3.706289030612e-01 3.675401291989e-01 3.644391271718e-01 3.613256784883e-01 3.581994282716e-01 3.550656916910e-01 3.519244779762e-01 3.487788608970e-01 3.456305615425e-01 3.424788840132e-01 3.393273726276e-01 3.361764629540e-01 3.330297987137e-01 3.298898404309e-01 3.267598248825e-01 3.236404186239e-01 3.205336678349e-01 3.174411830553e-01 3.143676588414e-01 3.113162401921e-01 3.082886077385e-01 3.052887248723e-01 3.023149606239e-01 2.993751448378e-01 2.964696798606e-01 2.936032588410e-01 2.907803922834e-01 2.880011726876e-01 2.852709939365e-01 2.825923784955e-01 2.799704399122e-01 2.774089304778e-01 2.749099532315e-01 2.724791603410e-01 2.701200636652e-01 2.678351247647e-01 2.656310082208e-01 2.635096043279e-01 2.614761579027e-01 2.595346028258e-01 2.576881193632e-01 2.559425407673e-01 2.542997936860e-01 2.527652866123e-01 2.513428160706e-01 2.500348685028e-01 2.488469277159e-01 2.477801655737e-01 2.468383822850e-01 2.460271714031e-01 2.453451160146e-01 2.447997335153e-01 2.443889307137e-01 2.441177004391e-01 2.439864060346e-01 2.439970508834e-01 2.441519332839e-01 2.444487566726e-01 2.448916748391e-01 2.454785541572e-01 2.462089607713e-01 2.470859381157e-01 2.481031242505e-01 2.492648328164e-01 2.505670279396e-01 2.520072563373e-01 2.535857869934e-01 2.552981001465e-01 2.571439110213e-01 2.591191947192e-01 2.612211263292e-01 2.634486741155e-01 2.657951288190e-01 2.682608599960e-01 2.708405216175e-01 2.735295909935e-01 2.763277760539e-01 2.792273033946e-01 2.822284433822e-01 2.853244948895e-01 2.885119885741e-01 2.917908662861e-01 2.951511836014e-01 2.985950553109e-01 3.021158634480e-01 3.057098787822e-01 3.093757189437e-01 3.131053101576e-01 3.169009912564e-01 3.207539175845e-01 3.246635248666e-01 3.286274584468e-01 3.326388157172e-01 3.366993625101e-01 3.408006071936e-01 3.449432617383e-01 3.491239779013e-01 3.533365529475e-01 3.575844573827e-01 3.618571422868e-01 3.661588365331e-01 3.704825729355e-01 3.748265444186e-01 3.791919236317e-01 3.835681890205e-01 3.879620707794e-01 3.923651284824e-01 3.967747321138e-01 4.011944611150e-01 4.056141788937e-01 4.100395742336e-01 4.144615208293e-01 4.188821908343e-01 4.233012432514e-01 4.277096850774e-01 4.321141237275e-01 4.365067236425e-01 4.408872904620e-01 4.452550661312e-01 4.496055548210e-01 4.539419592496e-01 4.582553903636e-01 4.625513853875e-01 4.668245064270e-01 4.710715798658e-01 4.752960147361e-01 4.794898176908e-01 4.836588966658e-01 4.877940645689e-01 4.918979841313e-01 4.959719415423e-01 5.000070911520e-01 5.040104518935e-01 5.079728265039e-01 5.118980390001e-01 5.157845558216e-01 5.196260703066e-01 5.234288482843e-01 5.271852087322e-01 5.308976756002e-01 5.345634831053e-01 5.381788969865e-01 5.417502524959e-01 5.452664799383e-01 5.487344910421e-01 5.521486436046e-01 5.555085953855e-01 5.588159063312e-01 5.620633717069e-01 5.652588864896e-01 5.683913748298e-01 5.714678803814e-01 5.744850347987e-01 5.774375326616e-01 5.803325403398e-01 5.831598032601e-01 5.859261255732e-01 5.886260694196e-01 5.912597767775e-01 5.938284438702e-01 5.963249864188e-01 5.987567916044e-01 6.011159129674e-01 6.034055171295e-01 6.056236946999e-01 6.077678543843e-01 6.098416939721e-01 6.118375171934e-01 6.137628808984e-01 6.156102037626e-01 6.173816741882e-01 6.190781331234e-01 6.206931126061e-01 6.222332768691e-01 6.236914786637e-01 6.250706251483e-01 6.263707450071e-01 6.275864406488e-01 6.287239266999e-01 6.297743742025e-01 6.307459245311e-01 6.316304489731e-01 6.324314797946e-01 6.331497631984e-01 6.337789084502e-01 6.343262399263e-01 6.347841064326e-01 6.351570662261e-01 6.354431089633e-01 6.356392672496e-01 6.357516605867e-01 6.357712260565e-01 6.357053077459e-01 6.355488215339e-01 6.353037394190e-01 6.349699941096e-01 6.345440281781e-01 6.340308124716e-01 6.334243177020e-01 6.327299998331e-01 6.319436171786e-01 6.310670902311e-01 6.301014930265e-01 6.290415713547e-01 6.278956589221e-01 6.266575310401e-01 6.253293485129e-01 6.239113478571e-01 6.224022690207e-01 6.208064093285e-01 6.191189149980e-01 6.173444948186e-01 6.154800211888e-01 6.135277657246e-01 6.114892290576e-01 6.093613845196e-01 6.071489459046e-01 6.048493610180e-01 6.024664965884e-01 5.999985754331e-01 5.974473329075e-01 5.948169745880e-01 5.921014015451e-01 5.893099681610e-01 5.864376804518e-01 5.834904341847e-01 5.804672500015e-01 5.773669734601e-01 5.741998662407e-01 5.709563248272e-01 5.676478019613e-01 5.642711299767e-01 5.608281096938e-01 5.573264002020e-01 5.537587644947e-01 5.501395434960e-01 5.464605735161e-01 5.427314389676e-01 5.389545228055e-01 5.351279222549e-01 5.312635840252e-01 5.273552477837e-01 5.234154741858e-01 5.194412990262e-01 5.154412869904e-01 5.114191727294e-01 5.073725857433e-01 5.033186487891e-01 4.992482334719e-01 4.951783693610e-01 4.911079247498e-01 4.870413339174e-01 4.829923328193e-01 4.789533316067e-01 4.749475381517e-01 4.709647353529e-01 4.670244211880e-01 4.631267543731e-01 4.592780447175e-01 4.554963432196e-01 4.517713578085e-01 4.481300878315e-01 4.445623181221e-01 4.410911837681e-01 4.377167922867e-01 4.344437778231e-01 4.312949832623e-01 4.282579502366e-01 4.253643123687e-01 4.226024472136e-01 4.199928726179e-01 4.175411859703e-01 4.152485930389e-01 4.131391414072e-01 4.111991893894e-01 4.094576615401e-01 4.079043597023e-01 4.065560317465e-01 4.054153746532e-01 4.044834253145e-01 4.037767411437e-01 4.032851071607e-01 4.030256365066e-01 4.029888056893e-01 4.031877132557e-01 4.036150078905e-01 4.042761311883e-01 4.051698330598e-01 4.062926133861e-01 4.076482687191e-01 4.092254019911e-01 4.110320259418e-01 4.130494246142e-01 4.152868561082e-01 4.177266408497e-01 4.203710490890e-01 4.232092770258e-01 4.262290972130e-01 4.294366563915e-01 4.327986386578e-01 4.363357612557e-01 4.400103177437e-01 4.438330820913e-01 4.477846517424e-01 4.518483943271e-01 4.560351625582e-01 4.603019650417e-01 4.646741080818e-01 4.691075348446e-01 4.736127668141e-01 4.781740147405e-01 4.827648856091e-01 4.874071612375e-01 4.920471286436e-01 4.967132793164e-01 5.013682137302e-01 5.060086692764e-01 5.106346780706e-01 5.152088601053e-01 5.197568046514e-01 5.242310361593e-01 5.286502720090e-01 5.329908107982e-01 5.372374194044e-01 5.414010639719e-01 5.454431881912e-01 5.493832704585e-01 5.531921123139e-01 5.568662465977e-01 5.604062327478e-01 5.637840737983e-01 5.670136168698e-01 5.700683499417e-01 5.729501023091e-01 5.756541112638e-01 5.781589637854e-01 5.804775627065e-01 5.825833253708e-01 5.844836229923e-01 5.861705575474e-01 5.876274422211e-01 5.888696448012e-01 5.898689979269e-01 5.906386403743e-01 5.911656429899e-01 5.914441948913e-01 5.914840542968e-01 5.912638006780e-01 5.907968382012e-01 5.900705478743e-01 5.890879313394e-01 5.878505508960e-01 5.863503800783e-01 5.845970799692e-01 5.825830351571e-01 5.803129296903e-01 5.777915494364e-01 5.750160714882e-01 5.719941874438e-01 5.687297237766e-01 5.652237223743e-01 5.614891419903e-01 5.575243195041e-01 5.533437361511e-01 5.489535977987e-01 5.443576233288e-01 5.395782242938e-01 5.346127884257e-01 5.294865231025e-01 5.242052615826e-01 5.187833837665e-01 5.132463322811e-01 5.075974010442e-01 5.018677791880e-01 4.960699786552e-01 4.902270265082e-01 4.843648128475e-01 4.785002736469e-01 4.726667091079e-01 4.668851761579e-01 4.611840482994e-01 4.555970204126e-01 4.501459341515e-01 4.448701468203e-01 4.397956404382e-01 4.349550799395e-01 4.303840372425e-01 4.261105241058e-01 4.221720852813e-01 4.185921695430e-01 4.154061188118e-01 4.126395427007e-01 4.103189768238e-01 4.084686253302e-01 4.071062540061e-01 4.062506097521e-01 4.059110147237e-01 4.061010828650e-01 4.068192404170e-01 4.080700607191e-01 4.098457175174e-01 4.121374814132e-01 4.149328206392e-01 4.182117857083e-01 4.219588892148e-01 4.261421635406e-01 4.307399713717e-01 4.357231198780e-01 4.410544682018e-01 4.467102099628e-01 4.526453975011e-01 4.588350036581e-01 4.652396362257e-01 4.718219887334e-01 4.785539704138e-01 4.853929346816e-01 4.923116019461e-01 4.992747615511e-01 5.062495618418e-01 5.132071233991e-01 5.201186188165e-01 5.269520205615e-01 5.336860011733e-01 5.402923551875e-01 5.467441936210e-01 5.530281779636e-01 5.591120093928e-01 5.649861079374e-01 5.706289527029e-01 5.760232015211e-01 5.811588509107e-01 5.860176551287e-01 5.905931322755e-01 5.948747095522e-01 5.988523124484e-01 6.025237990758e-01 6.058832668089e-01 6.089266371927e-01 6.116564024827e-01 6.140713422951e-01 6.161736784246e-01 6.179702366108e-01 6.194622380135e-01 6.206633497312e-01 6.215776443787e-01 6.222194526814e-01 6.225989476110e-01 6.227317577965e-01 6.226295859425e-01 6.223122913808e-01 6.217980429501e-01 6.210996941240e-01 6.202470307748e-01 6.192517252718e-01 6.181396352048e-01 6.169340790919e-01 6.156517041909e-01 6.143203031743e-01 6.129592400307e-01 6.115925140956e-01 6.102413659708e-01 6.089270847960e-01 6.076676245947e-01 6.064838248411e-01 6.053929726302e-01 6.044089141816e-01 6.035492662247e-01 6.028234768617e-01 6.022408926217e-01 6.018125255295e-01 6.015402199801e-01 6.014293480747e-01 6.014813268351e-01 6.016926183709e-01 6.020600392166e-01 6.025797606695e-01 6.032405564152e-01 6.040361523801e-01 6.049532080798e-01 6.059783742845e-01 6.070997503546e-01 6.083019485592e-01 6.095703095001e-01 6.108894208457e-01 6.122430106424e-01 6.136209991215e-01 6.150028493066e-01 6.163816932199e-01 6.177422822369e-01 6.190752073643e-01 6.203774634123e-01 6.216353400793e-01 6.228500147229e-01 6.240174355669e-01 6.251410908969e-01 6.262217182455e-01 6.272657680557e-01 6.282847524865e-01 6.292827348617e-01 6.302795885413e-01 6.312862067199e-01 6.323227924934e-01 6.334064078273e-01 6.345582608439e-01 6.358021062839e-01 6.371559731483e-01 6.386455360919e-01 6.402906635255e-01 6.421164556103e-01 6.441375617926e-01 6.463774594552e-01 6.488501464553e-01 6.515681140699e-01 6.545428080257e-01 6.577789962156e-01 6.612825274015e-01 6.650482321814e-01 6.690744929267e-01 6.733466476015e-01 6.778550216330e-01 6.825789736055e-01 6.874961117151e-01 6.925832275371e-01 6.978081984516e-01 7.031425700052e-01 7.085486545788e-01 7.139942412200e-01 7.194397962365e-01 7.248498899892e-01 7.301870155303e-01 7.354117185789e-01 7.404941580797e-01 7.453955594170e-01 7.500900912154e-01 7.545454895075e-01 7.587410264423e-01 7.626565217374e-01 7.662737055830e-01 7.695862642731e-01 7.725873727093e-01 7.752756770702e-01 7.776596439272e-01 7.797520630788e-01 7.815657034753e-01 7.831282394384e-01 7.844658519596e-01 7.856139637100e-01 7.866090933192e-01 7.874937633363e-01 7.883156030955e-01 7.891194219073e-01 7.899593547696e-01 7.908822910425e-01 7.919431995866e-01 7.931851967264e-01 7.946600259472e-01 7.964058301130e-01 7.984604069917e-01 8.008613490774e-01 8.036219517708e-01 8.067710141388e-01 8.103092878291e-01 8.142419288473e-01 8.185607517348e-01 8.232503549256e-01 8.282897346272e-01 8.336429881525e-01 8.392841531201e-01 8.451649308559e-01 8.512463236488e-01 8.574795511143e-01 8.638174918230e-01 8.702136906880e-01 8.766208113303e-01 8.830001452394e-01 8.893047991754e-01 8.955074686603e-01 9.015729633831e-01 9.074787254909e-01 9.132070526616e-01 9.187449458277e-01 9.240905221615e-01 9.292368298893e-01 9.341954525294e-01 9.389728509692e-01 9.435836666813e-01 9.480436787720e-01 9.523708060055e-01 9.565823855002e-01 9.606955971542e-01 9.647254096355e-01 9.686816992546e-01 9.725748305956e-01 9.764029627023e-01 9.801638295384e-01 9.838461751485e-01 9.874335410342e-01 9.909022202462e-01 9.942214052688e-01 9.973600225789e-01 1.000277372477e+00 1.002932339744e+00 1.005281876464e+00 1.007283900033e+00 1.008894090463e+00 1.010074955589e+00 1.010793051184e+00 1.011016435085e+00 1.010726051032e+00 1.009904183630e+00 1.008547338530e+00 1.006655672766e+00 1.004242233411e+00 1.001326943064e+00 9.979383182687e-01 9.941116099385e-01 9.898872430483e-01 9.853142734477e-01 9.804383073947e-01 9.753143105104e-01 9.699902810295e-01 9.645167124349e-01 9.589390911202e-01 9.532967304302e-01 9.476293050752e-01 9.419631397873e-01 9.363254527475e-01 9.307319855367e-01 9.251977310651e-01 9.197379530463e-01 9.143544472691e-01 9.090670323507e-01 9.038849100459e-01 8.988301971219e-01 8.939296007608e-01 8.892198107209e-01 8.847516102837e-01 8.805777080441e-01 8.767725769403e-01 8.734094862761e-01 8.705748274495e-01 8.683583323997e-01 8.668434497260e-01 8.661171827063e-01 8.662437368351e-01 8.672874539901e-01 8.692805648431e-01 8.722380535381e-01 8.761545232916e-01 8.809940942383e-01 8.867085290033e-01 8.932169518164e-01 9.004412331586e-01 9.082836732950e-01 9.166493184892e-01 9.254459436887e-01 9.345884856951e-01 9.440094215526e-01 9.536440151614e-01 9.634542544209e-01 9.734003472429e-01 9.834591393996e-01 9.935995798696e-01 1.003787984911e+00 1.013976309698e+00 1.024089890831e+00 1.034041998602e+00 1.043702598685e+00 1.052936561031e+00 1.061579408916e+00 1.069465322239e+00 1.074603469176e+00 1.078350918715e+00 1.081052511612e+00 1.083189919773e+00 1.085209441007e+00 1.087408213175e+00 1.089850141136e+00 1.092365083764e+00 1.094634772625e+00 1.096350970124e+00 1.097331910252e+00 1.097630229859e+00 1.097557407114e+00 1.097624690638e+00 1.098375857237e+00 1.100253787215e+00 1.103434321882e+00 1.107742176529e+00 1.112679497571e+00 1.117559475009e+00 1.121652275300e+00 1.124381543304e+00 1.125480258576e+00 1.125042192137e+00 1.123502383617e+00 1.121553317300e+00 1.120001451746e+00 1.119587196327e+00 1.120876668669e+00 1.124177439188e+00 1.129505197187e+00 1.136629137872e+00 1.145122676477e+00 1.154388834829e+00 1.163702350275e+00 1.172224679196e+00 1.178976498621e+00 1.178292330607e+00 1.080432860937e+00 1.063199521667e+00 1.029935256664e+00 9.894125796108e-01 9.520375707360e-01 9.294898801976e-01 9.300344691629e-01 9.542668433772e-01 9.944806817571e-01 1.038297798627e+00 1.073531866940e+00 1.091605113280e+00 1.089402795660e+00 1.069846890503e+00 1.041519567123e+00 1.016628219749e+00 1.006867636590e+00 1.017971387367e+00 1.046373442126e+00 1.080944652590e+00 1.108174985519e+00 1.117283976667e+00 1.103368424277e+00 1.068929040564e+00 1.023977426108e+00 9.843205150960e-01 9.666542135361e-01 9.805897097391e-01 1.022875916268e+00 1.079449036677e+00 1.133056723203e+00 1.169721680931e+00 1.181820757165e+00 1.168737692073e+00 1.136235982984e+00 1.094831875882e+00 1.056886083847e+00 1.032609053192e+00 1.026153807777e+00 1.034469015414e+00 1.049794219018e+00 1.064007940305e+00 1.071981756702e+00 1.072853222331e+00 1.069457618146e+00 1.066406951012e+00 1.067671725415e+00 1.074506435155e+00 1.084858882530e+00 1.094348067355e+00 1.098241301394e+00 1.093302606690e+00 1.078908478855e+00 1.057293069230e+00 1.032849057225e+00 1.010859758445e+00 9.957398332865e-01 9.896088778831e-01 9.917090589584e-01 9.990584390181e-01 1.007861860602e+00 1.014888339972e+00 1.018369112252e+00 1.018125234435e+00 1.015222288991e+00 1.011177071738e+00 1.007156872448e+00 1.003348178343e+00 9.988408574797e-01 9.920618024264e-01 9.815893579959e-01 9.671351901556e-01 9.502010058202e-01 9.342555306509e-01 9.239494703358e-01 9.234982055695e-01 9.346202392537e-01 9.552654891903e-01 9.800020251320e-01 1.001822404769e+00 1.014466100193e+00 1.014246845272e+00 1.001204842174e+00 9.792512063890e-01 9.553373695383e-01 9.373032792056e-01 9.308305052527e-01 9.368857839845e-01 9.513978958602e-01 9.676402245660e-01 9.795543197426e-01 9.844034288091e-01 9.836665024752e-01 9.822155863379e-01 9.857649402619e-01 9.975568635850e-01 1.016021324837e+00 1.034961046150e+00 1.046269732140e+00 1.043405247366e+00 1.024418924145e+00 9.936429067048e-01 9.617262427086e-01 9.429126882709e-01 9.489271736390e-01 9.820792714046e-01 1.033335524040e+00 1.087273594360e+00 1.128921503812e+00 1.148443186610e+00 1.143128150287e+00 1.117653493370e+00 1.082867148705e+00 1.052686459938e+00 1.039025217471e+00 1.046401706173e+00 1.070170193815e+00 1.099951624342e+00 1.125452064530e+00 1.140683670873e+00 1.145406979083e+00 1.144037844795e+00 1.142715250601e+00 1.145684804539e+00 1.152646800012e+00 1.158816825909e+00 1.157534433669e+00 1.144015009240e+00 1.118376551514e+00 1.086974022173e+00 1.061188677594e+00 1.052986131264e+00 1.068419932702e+00 1.103181662989e+00 1.144271406602e+00 1.175933629297e+00 1.185522722524e+00 1.167014738556e+00 1.122512048028e+00 1.062262440383e+00 1.002816766309e+00 9.622643032591e-01 9.521278758772e-01 9.707350384039e-01 1.004661359618e+00 1.037040345917e+00 1.055094013995e+00 1.053436610587e+00 1.034164963816e+00 1.004915121548e+00 9.755631546853e-01 9.539875068374e-01 9.427553177098e-01 9.387450306758e-01 9.361908480663e-01 9.308488483935e-01 9.227736426335e-01 9.164541729159e-01 9.182461860569e-01
 1.036803272708e+00 1.035629747397e+00 1.034381967049e+00 1.033228943145e+00 1.032222504356e+00 1.031300720119e+00 1.030401056667e+00 1.029496287259e+00 1.028539199399e+00 1.027455859874e+00 1.026230650048e+00 1.024958178136e+00 1.023761352487e+00 1.022693709657e+00 1.021723626441e+00 1.020793513142e+00 1.019841967983e+00 1.018791947790e+00 1.017588462807e+00 1.016264537418e+00 1.014939899548e+00 1.013723396796e+00 1.012628244669e+00 1.011597970922e+00 1.010579439778e+00 1.009533880394e+00 1.008409178624e+00 1.007152077395e+00 1.005773717954e+00 1.004373310326e+00 1.003071602726e+00 1.001921033665e+00 1.000881965406e+00 9.998546781455e-01 9.987303841653e-01 9.974440442659e-01 9.960138699562e-01 9.945403992311e-01 9.931371961809e-01 9.918437682358e-01 9.906325638802e-01 9.894543573532e-01 9.882779723595e-01 9.870662614074e-01 9.857637011706e-01 9.843335226869e-01 9.828048837330e-01 9.812780066457e-01 9.798643245902e-01 9.786078975409e-01 9.774596825904e-01 9.762920365482e-01 9.749759827140e-01 9.734664608464e-01 9.718417411124e-01 9.702379329939e-01 9.687527131692e-01 9.673841797903e-01 9.660656538463e-01 9.647306004506e-01 9.633532955436e-01 9.619284646097e-01 9.604497261006e-01 9.589057275697e-01 9.573008439576e-01 9.556751256159e-01 9.541066609806e-01 9.526679671645e-01 9.513585517431e-01 9.500775535187e-01 9.486708955719e-01 9.470475896142e-01 9.452505266202e-01 9.434284511879e-01 9.417398572568e-01 9.402489105401e-01 9.388953303149e-01 9.375297788534e-01 9.360116103012e-01 9.343013916512e-01 9.324768269938e-01 9.306624649892e-01 9.289422558649e-01 9.273202910339e-01 9.257533134854e-01 9.241849300626e-01 9.225752844259e-01 9.209174317898e-01 9.192222364287e-01 9.174906432878e-01 9.157067451240e-01 9.138731531518e-01 9.120386370061e-01 9.102676576110e-01 9.085967080560e-01 9.070022157584e-01 9.054032166488e-01 9.036975504421e-01 9.018153686375e-01 8.997813898182e-01 8.977144125823e-01 8.957555342162e-01 8.939803438681e-01 8.923587932320e-01 8.907724060232e-01 8.890660073421e-01 8.871381591973e-01 8.850035531653e-01 8.827944818166e-01 8.806804815152e-01 8.787690645408e-01 8.770594710031e-01 8.754346805370e-01 8.737246479426e-01 8.717954462508e-01 8.696342078046e-01 8.673527544890e-01 8.651189993346e-01 8.630624592678e-01 8.612108142357e-01 8.594757946761e-01 8.577012581589e-01 8.557500603042e-01 8.535877483898e-01 8.512888882835e-01 8.489864426811e-01 8.468010938378e-01 8.447798103224e-01 8.428788662214e-01 8.409858218690e-01 8.389860288204e-01 8.368298919769e-01 8.345438222960e-01 8.322081392059e-01 8.299171744029e-01 8.277336333529e-01 8.256515790609e-01 8.236062323607e-01 8.215108311875e-01 8.193108071305e-01 8.169943871031e-01 8.146044033392e-01 8.122143473146e-01 8.098882001812e-01 8.076435836186e-01 8.054424083188e-01 8.032268878678e-01 8.009447554367e-01 7.985707540050e-01 7.961263244926e-01 7.936637385612e-01 7.912301178826e-01 7.888465409019e-01 7.865001355324e-01 7.841663842007e-01 7.818063971908e-01 7.793951135405e-01 7.769315005910e-01 7.744339117229e-01 7.719222615477e-01 7.694135664030e-01 7.669247915247e-01 7.644574377202e-01 7.619972914122e-01 7.595306405475e-01 7.570464312553e-01 7.545318132087e-01 7.519754774064e-01 7.493817791085e-01 7.467654602658e-01 7.441466646987e-01 7.415473402939e-01 7.389802816095e-01 7.364345385701e-01 7.338705341615e-01 7.312481838178e-01 7.285490202698e-01 7.257842211069e-01 7.229968322256e-01 7.202398695248e-01 7.175434522929e-01 7.148889342569e-01 7.122234518518e-01 7.094930751300e-01 7.066683311742e-01 7.037713542093e-01 7.008599651302e-01 6.979978134830e-01 6.952072980188e-01 6.924594417484e-01 6.896985902150e-01 6.868701955606e-01 6.839595710102e-01 6.810027207687e-01 6.780602838143e-01 6.751779102585e-01 6.723584830655e-01 6.695656312769e-01 6.667481457572e-01 6.638655861498e-01 6.609247570891e-01 6.579671305048e-01 6.550422924803e-01 6.521758214711e-01 6.493526223017e-01 6.465286629827e-01 6.436558307856e-01 6.407193422871e-01 6.377468232177e-01 6.347837260199e-01 6.318634610194e-01 6.289813092731e-01 6.260986892777e-01 6.231666512656e-01 6.201661473561e-01 6.171173818306e-01 6.140637313637e-01 6.110352824429e-01 6.080339005858e-01 6.050256302256e-01 6.019693599370e-01 5.988471319225e-01 5.956793620972e-01 5.925040652885e-01 5.893519130435e-01 5.862267780755e-01 5.830991742347e-01 5.799332584155e-01 5.767160499417e-01 5.734701140575e-01 5.702302507854e-01 5.670227206466e-01 5.638456552961e-01 5.606686773713e-01 5.574610985318e-01 5.542162285494e-01 5.509600121692e-01 5.477206432099e-01 5.445120142782e-01 5.413185599609e-01 5.381072143194e-01 5.348555408621e-01 5.315671144986e-01 5.282682380069e-01 5.249824345595e-01 5.217076270344e-01 5.184259041043e-01 5.151125841304e-01 5.117573755174e-01 5.083789499422e-01 5.050022076741e-01 5.016382332293e-01 4.982760631729e-01 4.948994468039e-01 4.914939192576e-01 4.880679003730e-01 4.846489312967e-01 4.812515229341e-01 4.778684547499e-01 4.744796048984e-01 4.710681155097e-01 4.676299733657e-01 4.641882640063e-01 4.607647559344e-01 4.573557883990e-01 4.539412381195e-01 4.504997572847e-01 4.470250088154e-01 4.435300693690e-01 4.400380829685e-01 4.365586575298e-01 4.330758737260e-01 4.295757527260e-01 4.260560141716e-01 4.225269720999e-01 4.190054789246e-01 4.154982093910e-01 4.119896726548e-01 4.084685252681e-01 4.049387416289e-01 4.014098427233e-01 3.978901967660e-01 3.943764755995e-01 3.908526161692e-01 3.873031407966e-01 3.837371116319e-01 3.801733611750e-01 3.766206126952e-01 3.730744244567e-01 3.695223840629e-01 3.659552878331e-01 3.623805089179e-01 3.588139064948e-01 3.552590866072e-01 3.517108930067e-01 3.481616726428e-01 3.446089094945e-01 3.410573311059e-01 3.375115094044e-01 3.339673017352e-01 3.304188946138e-01 3.268666551737e-01 3.233205338336e-01 3.197855930207e-01 3.162609084203e-01 3.127404946357e-01 3.092198169232e-01 3.057016282212e-01 3.021974271437e-01 2.987094649490e-01 2.952304712517e-01 2.917549261359e-01 2.882791367640e-01 2.848086020928e-01 2.813516261096e-01 2.779104793001e-01 2.744798554756e-01 2.710572294505e-01 2.676451378771e-01 2.642494197480e-01 2.608732403706e-01 2.575164174269e-01 2.541755858282e-01 2.508514785371e-01 2.475459862316e-01 2.442626516000e-01 2.410002402398e-01 2.377593273073e-01 2.345416747469e-01 2.313494387059e-01 2.281867388926e-01 2.250526055816e-01 2.219476960922e-01 2.188719896784e-01 2.158301438449e-01 2.128249371327e-01 2.098578221868e-01 2.069280732924e-01 2.040356145424e-01 2.011834049451e-01 1.983765000009e-01 1.956173084558e-01 1.929063825809e-01 1.902472196000e-01 1.876427965829e-01 1.850935140144e-01 1.826034028721e-01 1.801725160579e-01 1.778035146688e-01 1.755009256432e-01 1.732704284005e-01 1.711129785247e-01 1.690313101899e-01 1.670267971312e-01 1.651030639062e-01 1.632632455441e-01 1.615129823948e-01 1.598540304445e-01 1.582870804775e-01 1.568176147542e-01 1.554460385846e-01 1.541759937150e-01 1.530095616380e-01 1.519495567582e-01 1.509981558010e-01 1.501588565935e-01 1.494324731870e-01 1.488187265343e-01 1.483195001068e-01 1.479363911907e-01 1.476712132470e-01 1.475234857689e-01 1.474936836842e-01 1.475817167410e-01 1.477871243518e-01 1.481095378374e-01 1.485458840721e-01 1.490957306682e-01 1.497577234098e-01 1.505315028568e-01 1.514142416100e-01 1.524037222904e-01 1.534954979754e-01 1.546900143104e-01 1.559823630488e-01 1.573704246533e-01 1.588519211698e-01 1.604224497369e-01 1.620811322079e-01 1.638223266829e-01 1.656448236735e-01 1.675451206892e-01 1.695174111511e-01 1.715621328789e-01 1.736738740637e-01 1.758509316467e-01 1.780899719388e-01 1.803888555970e-01 1.827438128180e-01 1.851512930807e-01 1.876100330541e-01 1.901160628783e-01 1.926677279169e-01 1.952632271643e-01 1.978990388164e-01 2.005739222137e-01 2.032849955879e-01 2.060289011681e-01 2.088054451669e-01 2.116120988815e-01 2.144464790822e-01 2.173089438708e-01 2.201943068512e-01 2.231024768569e-01 2.260320423291e-01 2.289811423931e-01 2.319478281382e-01 2.349321011851e-01 2.379322726374e-01 2.409448717147e-01 2.439716741543e-01 2.470085491370e-01 2.500550907582e-01 2.531124745502e-01 2.561782221774e-01 2.592501480837e-01 2.623291536994e-01 2.654111763942e-01 2.684975022605e-01 2.715874694119e-01 2.746782652891e-01 2.777719605705e-01 2.808672148380e-01 2.839601681388e-01 2.870517928130e-01 2.901396613456e-01 2.932251527439e-01 2.963079335577e-01 2.993864889461e-01 3.024595120595e-01 3.055263009587e-01 3.085867755146e-01 3.116385547928e-01 3.146824338208e-01 3.177194084125e-01 3.207471986751e-01 3.237662640416e-01 3.267746798636e-01 3.297717528953e-01 3.327576887922e-01 3.357321555359e-01 3.386932300788e-01 3.416436090151e-01 3.445808175386e-01 3.475033056743e-01 3.504119084020e-01 3.533037773291e-01 3.561816158314e-01 3.590439202602e-01 3.618894662641e-01 3.647183268173e-01 3.675312892058e-01 3.703271703473e-01 3.731031959687e-01 3.758615262062e-01 3.786006033557e-01 3.813203801512e-01 3.840216696165e-01 3.867022283679e-01 3.893625700355e-01 3.920021481314e-01 3.946191482699e-01 3.972150108750e-01 3.997871803089e-01 4.023389761381e-01 4.048663971848e-01 4.073720544131e-01 4.098522107316e-01 4.123090860142e-01 4.147412492288e-01 4.171479979979e-01 4.195304676768e-01 4.218871219723e-01 4.242187496851e-01 4.265238718709e-01 4.288018013447e-01 4.310531832946e-01 4.332786170565e-01 4.354761037124e-01 4.376444094524e-01 4.397853886420e-01 4.418965959744e-01 4.439799610369e-01 4.460352356818e-01 4.480590274368e-01 4.500550643420e-01 4.520199173793e-01 4.539524246732e-01 4.558546824674e-01 4.577260493455e-01 4.595665438886e-01 4.613761259095e-01 4.631520738610e-01 4.648958535088e-01 4.666067242358e-01 4.682840544165e-01 4.699289438815e-01 4.715422197106e-01 4.731193151530e-01 4.746632762961e-01 4.761719545263e-01 4.776455791585e-01 4.790869814502e-01 4.804915122599e-01 4.818615819598e-01 4.831967349967e-01 4.844936144253e-01 4.857547154256e-01 4.869796834028e-01 4.881677194773e-01 4.893198327407e-01 4.904341490514e-01 4.915089706243e-01 4.925486190297e-01 4.935487676986e-01 4.945105769540e-01 4.954355837933e-01 4.963193908940e-01 4.971655919045e-01 4.979720605069e-01 4.987380490132e-01 4.994674154370e-01 5.001570500751e-01 5.008047839603e-01 5.014130285813e-01 5.019811792633e-01 5.025085344650e-01 5.029969485408e-01 5.034420209287e-01 5.038478593291e-01 5.042115347042e-01 5.045313833999e-01 5.048135912045e-01 5.050513659583e-01 5.052477357749e-01 5.054030825149e-01 5.055144879557e-01 5.055848773930e-01 5.056146664867e-01 5.055999835630e-01 5.055424917107e-01 5.054423430010e-01 5.052975700740e-01 5.051111806910e-01 5.048806305895e-01 5.046091074111e-01 5.042954158364e-01 5.039352466490e-01 5.035329762787e-01 5.030856524280e-01 5.025937232118e-01 5.020583468438e-01 5.014794121741e-01 5.008567896492e-01 5.001905843573e-01 4.994817873460e-01 4.987288649160e-01 4.979312170285e-01 4.970886399500e-01 4.962017107119e-01 4.952702944497e-01 4.942952393318e-01 4.932793806044e-01 4.922185475831e-01 4.911140694386e-01 4.899658305526e-01 4.887698691403e-01 4.875295614130e-01 4.862456689978e-01 4.849193956180e-01 4.835517203395e-01 4.821407872025e-01 4.806861563472e-01 4.791871521661e-01 4.776410903662e-01 4.760542620758e-01 4.744246691352e-01 4.727541844497e-01 4.710435500825e-01 4.692897693050e-01 4.674945951789e-01 4.656559341317e-01 4.637747544194e-01 4.618546164989e-01 4.598932161060e-01 4.578919177324e-01 4.558510971680e-01 4.537700267902e-01 4.516487861207e-01 4.494885890275e-01 4.472879481695e-01 4.450498773846e-01 4.427736447280e-01 4.404601497092e-01 4.381111003948e-01 4.357238658279e-01 4.333005576332e-01 4.308411468576e-01 4.283468341689e-01 4.258190142593e-01 4.232557155480e-01 4.206593119111e-01 4.180313412229e-01 4.153686744202e-01 4.126755300839e-01 4.099514544541e-01 4.071968204990e-01 4.044139337280e-01 4.016005509525e-01 3.987597002500e-01 3.958923765415e-01 3.929992693732e-01 3.900811921900e-01 3.871402475037e-01 3.841749171956e-01 3.811877784469e-01 3.781793649834e-01 3.751519715120e-01 3.721068145944e-01 3.690445287735e-01 3.659665763619e-01 3.628730757657e-01 3.597653848836e-01 3.566468684549e-01 3.535161221343e-01 3.503794482532e-01 3.472341915042e-01 3.440851180935e-01 3.409311584602e-01 3.377734355231e-01 3.346168706074e-01 3.314614369058e-01 3.283110326113e-01 3.251676979364e-01 3.220314043725e-01 3.189052816584e-01 3.157911629744e-01 3.126919021447e-01 3.096115618508e-01 3.065524377249e-01 3.035166953417e-01 3.005067239906e-01 2.975243718186e-01 2.945754362192e-01 2.916622439274e-01 2.887876918501e-01 2.859565308373e-01 2.831672866278e-01 2.804284101917e-01 2.777406648602e-01 2.751089434917e-01 2.725388091882e-01 2.700297562523e-01 2.675893538803e-01 2.652191850646e-01 2.629240511567e-01 2.607104306433e-01 2.585774275835e-01 2.565354905035e-01 2.545837508725e-01 2.527268727895e-01 2.509730339933e-01 2.493207409128e-01 2.477770642713e-01 2.463462580338e-01 2.450302923918e-01 2.438345223949e-01 2.427612096737e-01 2.418143368900e-01 2.409978631047e-01 2.403117532694e-01 2.397621420452e-01 2.393486330559e-01 2.390750204347e-01 2.389425602128e-01 2.389521588322e-01 2.391068014109e-01 2.394048974942e-01 2.398494323023e-01 2.404386209447e-01 2.411729042469e-01 2.420535747645e-01 2.430754410952e-01 2.442418431477e-01 2.455493978997e-01 2.469958561010e-01 2.485811766702e-01 2.503003527483e-01 2.521533026354e-01 2.541361914238e-01 2.562452546265e-01 2.584800039556e-01 2.608331492084e-01 2.633054982510e-01 2.658913561839e-01 2.685871185687e-01 2.713907100004e-01 2.742959883473e-01 2.773011295653e-01 2.804019736359e-01 2.835940092885e-01 2.868752475630e-01 2.902384515302e-01 2.936836942197e-01 2.972051562257e-01 3.007986629964e-01 3.044637448946e-01 3.081924973271e-01 3.119854427858e-01 3.158361643607e-01 3.197418802610e-01 3.237022744623e-01 3.277078493423e-01 3.317620573455e-01 3.358568889338e-01 3.399911868200e-01 3.441642663097e-01 3.483674099005e-01 3.526050319505e-01 3.568683741379e-01 3.611562429621e-01 3.654692511660e-01 3.697991613149e-01 3.741505332532e-01 3.785130637623e-01 3.828912882160e-01 3.872792842547e-01 3.916740254545e-01 3.960773202965e-01 4.004807685564e-01 4.048886055596e-01 4.092951804522e-01 4.136966104768e-01 4.180965941847e-01 4.224873081251e-01 4.268715750560e-01 4.312446117671e-01 4.356039902390e-01 4.399530944936e-01 4.442820222466e-01 4.485969611571e-01 4.528919910744e-01 4.571650482460e-01 4.614175440307e-01 4.656429199469e-01 4.698474344183e-01 4.740202930077e-01 4.781672789438e-01 4.822837489623e-01 4.863669550484e-01 4.904197159021e-01 4.944349425447e-01 4.984169384258e-01 5.023597173626e-01 5.062635108560e-01 5.101305322411e-01 5.139522196279e-01 5.177346404033e-01 5.214720097571e-01 5.251644235939e-01 5.288121406292e-01 5.324097033336e-01 5.359624347335e-01 5.394625020164e-01 5.429127908334e-01 5.463130316139e-01 5.496556161888e-01 5.529492235510e-01 5.561831227293e-01 5.593632181868e-01 5.624849352516e-01 5.655473044833e-01 5.685532503105e-01 5.714941177717e-01 5.743782472941e-01 5.771965147931e-01 5.799530421027e-01 5.826470372795e-01 5.852713078312e-01 5.878354600081e-01 5.903282186143e-01 5.927550798561e-01 5.951133481816e-01 5.974005589200e-01 5.996207980963e-01 6.017648680007e-01 6.038417864843e-01 6.058425817769e-01 6.077705736793e-01 6.096259781634e-01 6.114032856204e-01 6.131076685097e-01 6.147328651316e-01 6.162833876752e-01 6.177555711905e-01 6.191491807018e-01 6.204654886863e-01 6.216995660083e-01 6.228554620771e-01 6.239296615727e-01 6.249221299736e-01 6.258349317471e-01 6.266613128865e-01 6.274094178219e-01 6.280695040623e-01 6.286486571385e-01 6.291425568283e-01 6.295498991296e-01 6.298758263086e-01 6.301119765355e-01 6.302656343357e-01 6.303316284390e-01 6.303103385759e-01 6.302046549407e-01 6.300085934885e-01 6.297294873892e-01 6.293591823983e-01 6.289039547338e-01 6.283595859381e-01 6.277270370443e-01 6.270091365234e-01 6.261989117252e-01 6.253048162854e-01 6.243183034572e-01 6.232466351560e-01 6.220863819480e-01 6.208368580253e-01 6.195026047127e-01 6.180770362970e-01 6.165680845679e-01 6.149700985365e-01 6.132870408602e-01 6.115173486928e-01 6.096610860141e-01 6.077215987369e-01 6.056966151834e-01 6.035890847367e-01 6.013961956026e-01 5.991211985930e-01 5.967660592142e-01 5.943267747664e-01 5.918103232259e-01 5.892128007392e-01 5.865381121834e-01 5.837876562455e-01 5.809589277653e-01 5.780604665161e-01 5.750849003904e-01 5.720414336327e-01 5.689280474829e-01 5.657453598394e-01 5.624999477985e-01 5.591856313535e-01 5.558150169880e-01 5.523808512468e-01 5.488902486448e-01 5.453459426170e-01 5.417454695569e-01 5.380997261107e-01 5.344026429872e-01 5.306651742498e-01 5.268845644951e-01 5.230670400505e-01 5.192175610159e-01 5.153342265997e-01 5.114292270738e-01 5.074974489309e-01 5.035520961868e-01 4.995914421490e-01 4.956208288460e-01 4.916507673749e-01 4.876737946398e-01 4.837111860938e-01 4.797537055601e-01 4.758171070251e-01 4.719039495434e-01 4.680162827783e-01 4.641706982161e-01 4.603591808758e-01 4.566044756567e-01 4.528996000139e-01 4.492604465556e-01 4.456942106728e-01 4.421991289574e-01 4.388003425181e-01 4.354845875640e-01 4.322782923025e-01 4.291758253604e-01 4.261928808915e-01 4.233373501035e-01 4.206072186089e-01 4.180290300578e-01 4.155890703146e-01 4.133146498971e-01 4.111997224884e-01 4.092570534124e-01 4.074968435604e-01 4.059147507810e-01 4.045348594147e-01 4.033426963812e-01 4.023627133780e-01 4.015858689667e-01 4.010231225640e-01 4.006789446418e-01 4.005488857212e-01 4.006471159257e-01 4.009617340887e-01 4.015067481350e-01 4.022706960099e-01 4.032609091233e-01 4.044720828235e-01 4.059015407636e-01 4.075503856474e-01 4.094088720635e-01 4.114799983739e-01 4.137495648451e-01 4.162231360779e-01 4.188797872900e-01 4.217279787812e-01 4.247477481912e-01 4.279382308266e-01 4.312910547814e-01 4.347878559343e-01 4.384383063708e-01 4.422062240036e-01 4.461099023590e-01 4.501163825881e-01 4.542271385625e-01 4.584353886350e-01 4.627108710190e-01 4.670752729376e-01 4.714801737503e-01 4.759493183925e-01 4.804482603500e-01 4.849738205655e-01 4.895260132287e-01 4.940661919037e-01 4.986242522138e-01 5.031469692399e-01 5.076564475001e-01 5.121278949203e-01 5.165458838052e-01 5.209218810250e-01 5.252131293523e-01 5.294465653936e-01 5.335819107750e-01 5.376260349283e-01 5.415711456390e-01 5.453909573158e-01 5.491028749986e-01 5.526715699705e-01 5.561074687914e-01 5.593968237928e-01 5.625232859660e-01 5.654972906153e-01 5.682884276035e-01 5.709101392805e-01 5.733431777848e-01 5.755802797109e-01 5.776281962164e-01 5.794592201206e-01 5.810886578838e-01 5.824963919119e-01 5.836806216491e-01 5.846461001364e-01 5.853686466754e-01 5.858668531409e-01 5.861175697368e-01 5.861286186403e-01 5.858953928460e-01 5.854074628649e-01 5.846780191047e-01 5.836884639442e-01 5.824499046047e-01 5.809559429562e-01 5.792066178572e-01 5.772065750302e-01 5.749509102301e-01 5.724462795587e-01 5.696925998666e-01 5.666918843806e-01 5.634520958780e-01 5.599722325992e-01 5.562607186822e-01 5.523250724667e-01 5.481666149333e-01 5.438008826110e-01 5.392299968241e-01 5.344654046780e-01 5.295230940584e-01 5.244027534190e-01 5.191317040893e-01 5.137111572176e-01 5.081638111296e-01 5.025060491605e-01 4.967468660195e-01 4.909196474442e-01 4.850294958268e-01 4.791084054743e-01 4.731755753063e-01 4.672525442180e-01 4.613714029981e-01 4.555510826860e-01 4.498262171620e-01 4.442238040643e-01 4.387702462502e-01 4.335055887033e-01 4.284503497623e-01 4.236457102192e-01 4.191194248481e-01 4.149030859232e-01 4.110329628038e-01 4.075339086400e-01 4.044398665217e-01 4.017743853767e-01 3.995644951549e-01 3.978332564413e-01 3.965975016460e-01 3.958748210654e-01 3.956756950812e-01 3.960058358585e-01 3.968674280829e-01 3.982623773443e-01 4.001796365448e-01 4.026113402768e-01 4.055413237443e-01 4.089488778731e-01 4.128168697651e-01 4.171120197514e-01 4.218151398546e-01 4.268874374328e-01 4.323013637261e-01 4.380255800909e-01 4.440173574338e-01 4.502529398800e-01 4.566868990067e-01 4.632911101560e-01 4.700294856102e-01 4.768647885928e-01 4.837688839344e-01 4.907043581103e-01 4.976438597265e-01 5.045555927778e-01 5.114104700036e-01 5.181807576523e-01 5.248436693169e-01 5.313684075164e-01 5.377384773909e-01 5.439288049543e-01 5.499168484123e-01 5.556909452582e-01 5.612257048136e-01 5.665114673348e-01 5.715345542416e-01 5.762784827576e-01 5.807369059620e-01 5.848982717890e-01 5.887554655670e-01 5.923050184589e-01 5.955396409133e-01 5.984596434418e-01 6.010641192558e-01 6.033526103050e-01 6.053294616610e-01 6.069987568689e-01 6.083644963192e-01 6.094384412184e-01 6.102256031541e-01 6.107388550393e-01 6.109906627969e-01 6.109950430899e-01 6.107649555978e-01 6.103200822063e-01 6.096745655471e-01 6.088486128094e-01 6.078656682565e-01 6.067388350045e-01 6.054977570128e-01 6.041587940760e-01 6.027472761281e-01 6.012860618986e-01 5.997951360221e-01 5.982995645477e-01 5.968210469255e-01 5.953804371042e-01 5.939996676972e-01 5.926965923746e-01 5.914905853496e-01 5.903962504495e-01 5.894321350319e-01 5.886076063884e-01 5.879360962231e-01 5.874271046795e-01 5.870813878003e-01 5.869099956024e-01 5.869113881935e-01 5.870841196617e-01 5.874286885177e-01 5.879367625108e-01 5.886023234633e-01 5.894175827591e-01 5.903696404516e-01 5.914480626337e-01 5.926395071038e-01 5.939267837361e-01 5.952980056601e-01 5.967383897143e-01 5.982282325742e-01 5.997580509014e-01 6.013095657681e-01 6.028715333979e-01 6.044277569509e-01 6.059711871775e-01 6.074910968839e-01 6.089773404653e-01 6.104312846773e-01 6.118414682160e-01 6.132112365412e-01 6.145392589531e-01 6.158326768213e-01 6.170933400100e-01 6.183311228711e-01 6.195589779143e-01 6.207836520684e-01 6.220248728813e-01 6.232957016644e-01 6.246171170784e-01 6.260028175233e-01 6.274777272941e-01 6.290601570904e-01 6.307681216120e-01 6.326240671513e-01 6.346438212429e-01 6.368477278854e-01 6.392480671881e-01 6.418607131965e-01 6.446946552571e-01 6.477567938878e-01 6.510521230263e-01 6.545788439038e-01 6.583373816785e-01 6.623153747150e-01 6.665068708771e-01 6.708905952257e-01 6.754533942208e-01 6.801703280927e-01 6.850163955879e-01 6.899651329202e-01 6.949833489302e-01 7.000427910131e-01 7.051049632194e-01 7.101406525794e-01 7.151123433707e-01 7.199881581705e-01 7.247340234564e-01 7.293162049399e-01 7.337110792156e-01 7.378850349714e-01 7.418200264142e-01 7.454923290887e-01 7.488891094033e-01 7.519968033486e-01 7.548087749207e-01 7.573250398312e-01 7.595489078054e-01 7.614889861072e-01 7.631596575555e-01 7.645847316438e-01 7.657836039325e-01 7.667911909457e-01 7.676417943518e-01 7.683739076254e-01 7.690309796407e-01 7.696588007624e-01 7.703064645626e-01 7.710203706362e-01 7.718542804045e-01 7.728528521841e-01 7.740672960623e-01 7.755354736976e-01 7.773030174031e-01 7.793998055267e-01 7.818559569816e-01 7.846966181659e-01 7.879272228862e-01 7.915630137707e-01 7.955973874069e-01 8.000214793595e-01 8.048189225322e-01 8.099649123161e-01 8.154298212990e-01 8.211732819568e-01 8.271617202373e-01 8.333447773384e-01 8.396828323964e-01 8.461233942158e-01 8.526262819050e-01 8.591430262142e-01 8.656321710771e-01 8.720615675437e-01 8.783876565311e-01 8.845919797630e-01 8.906441717120e-01 8.965306254522e-01 9.022376410060e-01 9.077599059772e-01 9.131002627406e-01 9.182561543264e-01 9.232428338157e-01 9.280650613373e-01 9.327424029643e-01 9.372852145467e-01 9.417114147288e-01 9.460330684868e-01 9.502600405770e-01 9.544045418908e-01 9.584660403965e-01 9.624467370778e-01 9.663373011908e-01 9.701266932069e-01 9.737950500386e-01 9.773189208497e-01 9.806686855807e-01 9.838085168060e-01 9.867034339698e-01 9.893113902377e-01 9.915917034099e-01 9.935041202740e-01 9.950088494157e-01 9.960678682481e-01 9.966535743091e-01 9.967380664466e-01 9.962997387827e-01 9.953333267158e-01 9.938302418824e-01 9.917986671874e-01 9.892519800873e-01 9.862126924835e-01 9.827130207314e-01 9.787901486236e-01 9.744879017551e-01 9.698513928391e-01 9.649380553824e-01 9.597930833763e-01 9.544746610117e-01 9.490294909768e-01 9.435071146881e-01 9.379476098783e-01 9.323865294025e-01 9.268573474608e-01 9.213805804434e-01 9.159788029973e-01 9.106600286357e-01 9.054365225114e-01 9.003171339292e-01 8.953057545125e-01 8.904175466749e-01 8.856635022964e-01 8.810683955593e-01 8.766599439330e-01 8.724792050547e-01 8.685783078775e-01 8.650133342198e-01 8.618572290216e-01 8.591841488740e-01 8.570741307641e-01 8.556082662500e-01 8.548624439037e-01 8.549051337331e-01 8.557873889540e-01 8.575512718111e-01 8.602107996653e-01 8.637625819782e-01 8.681823735942e-01 8.734225412692e-01 8.794221749121e-01 8.860990501171e-01 8.933732339434e-01 9.011551446782e-01 9.093603072268e-01 9.179096688322e-01 9.267375895335e-01 9.357906232731e-01 9.450228333525e-01 9.544059775772e-01 9.639110908010e-01 9.735162495252e-01 9.831854840484e-01 9.928820573757e-01 1.002538416188e+00 1.012071461654e+00 1.021376571350e+00 1.030313323819e+00 1.038745987961e+00 1.046510806775e+00 1.053463752174e+00 1.057847954534e+00 1.060850041909e+00 1.062838377026e+00 1.064314335806e+00 1.065747898219e+00 1.067468318960e+00 1.069564811352e+00 1.071886362769e+00 1.074133761131e+00 1.076000827942e+00 1.077297518740e+00 1.078050789766e+00 1.078540289374e+00 1.079220463684e+00 1.080578328536e+00 1.082998962085e+00 1.086600494461e+00 1.091168070437e+00 1.096197958172e+00 1.101018021032e+00 1.104939136921e+00 1.107461370957e+00 1.108406277137e+00 1.107961523529e+00 1.106658729632e+00 1.105268699589e+00 1.104637042399e+00 1.105492749811e+00 1.108330342426e+00 1.113325144310e+00 1.120308075526e+00 1.128846207039e+00 1.138312782640e+00 1.147950900434e+00 1.156921160832e+00 1.164295665588e+00 1.168990839536e+00 1.169591096335e+00 1.119235427065e+00 1.060010352064e+00 1.029384190163e+00 9.898446392283e-01 9.514633810112e-01 9.265935446150e-01 9.248674999460e-01 9.482913925248e-01 9.898126623630e-01 1.036744967472e+00 1.076004343355e+00 1.097924320896e+00 1.098321015384e+00 1.079180468075e+00 1.048445947983e+00 1.018305412912e+00 1.001423961666e+00 1.005425936699e+00 1.028700763130e+00 1.061177879001e+00 1.089295978438e+00 1.101536560939e+00 1.091970124291e+00 1.062009475811e+00 1.020629596275e+00 9.828323040985e-01 9.650900260361e-01 9.776743569583e-01 1.018556329601e+00 1.074628719310e+00 1.128844743293e+00 1.166755609440e+00 1.179870769906e+00 1.166562751916e+00 1.131714083167e+00 1.085483386157e+00 1.040881585093e+00 1.010012434655e+00 9.996064261697e-01 1.008554148166e+00 1.029388135871e+00 1.052667934217e+00 1.070959216894e+00 1.080755339744e+00 1.082480954010e+00 1.079210104741e+00 1.074862784856e+00 1.072334399828e+00 1.072397200345e+00 1.073601380485e+00 1.073260568149e+00 1.068768195026e+00 1.058743684973e+00 1.043630233845e+00 1.025586284743e+00 1.007945636537e+00 9.941814020503e-01 9.868872065755e-01 9.869313505861e-01 9.932552681126e-01 1.003304073620e+00 1.013861649470e+00 1.021981327317e+00 1.025623392303e+00 1.024047665786e+00 1.017761166436e+00 1.008212593433e+00 9.972006141716e-01 9.862364696518e-01 9.760824543185e-01 9.666820267750e-01 9.576231477230e-01 9.488056422554e-01 9.411235080273e-01 9.365398444137e-01 9.375038166177e-01 9.456632461466e-01 9.605821442117e-01 9.792286064375e-01 9.966136654698e-01 1.007399248991e+00 1.007627623649e+00 9.962012624881e-01 9.755408782870e-01 9.513595663812e-01 9.311337604724e-01 9.214074652004e-01 9.249148848826e-01 9.392587448646e-01 9.583637207056e-01 9.755191275477e-01 9.863312706478e-01 9.901510784567e-01 9.899261552434e-01 9.904311379426e-01 9.955457740396e-01 1.005800663938e+00 1.017641926212e+00 1.025062039448e+00 1.022511972240e+00 1.007910102981e+00 9.845130343735e-01 9.611336945428e-01 9.497280234248e-01 9.600694280405e-01 9.939019249091e-01 1.043197677469e+00 1.094119321503e+00 1.132854324969e+00 1.150028025240e+00 1.142861401992e+00 1.115772753109e+00 1.079499918330e+00 1.048291932704e+00 1.034858551143e+00 1.044522277701e+00 1.072816103716e+00 1.108658743111e+00 1.140399195167e+00 1.160398590474e+00 1.166824927094e+00 1.163006323825e+00 1.155058446975e+00 1.148625226202e+00 1.145954628878e+00 1.145015212246e+00 1.141093537513e+00 1.130042415537e+00 1.111285249883e+00 1.089304604669e+00 1.072696435078e+00 1.070436496019e+00 1.086697728683e+00 1.117396524245e+00 1.151426508308e+00 1.175299875903e+00 1.178116075245e+00 1.154908772303e+00 1.108312791972e+00 1.048777975611e+00 9.927494586106e-01 9.576897367388e-01 9.538118507643e-01 9.778872613174e-01 1.015463637343e+00 1.049330438212e+00 1.066696710971e+00 1.062262271304e+00 1.038374503629e+00 1.003347662159e+00 9.683977533818e-01 9.432608437328e-01 9.321665249440e-01 9.325788421339e-01 9.379452837346e-01 9.422150340453e-01 9.431257698754e-01 9.428394877053e-01 9.462873114681e-01
 1.026589752613e+00 1.025378335353e+00 1.024086871275e+00 1.022882369092e+00 1.021827747954e+00 1.020861903324e+00 1.019914913924e+00 1.018956462568e+00 1.017946065680e+00 1.016817799930e+00 1.015551887987e+00 1.014231956541e+00 1.012983528549e+00 1.011866765131e+00 1.010851721748e+00 1.009872377199e+00 1.008865396014e+00 1.007760447211e+00 1.006509683921e+00 1.005142258469e+00 1.003769862629e+00 1.002500992284e+00 1.001354279426e+00 1.000275392839e+00 9.992070854887e-01 9.981091167555e-01 9.969332623660e-01 9.956273781321e-01 9.942008335645e-01 9.927486396126e-01 9.913945080955e-01 9.901925420010e-01 9.891024364030e-01 9.880204558524e-01 9.868397435555e-01 9.855008096008e-01 9.840229027100e-01 9.825008342314e-01 9.810442899262e-01 9.796962766909e-01 9.784317387589e-01 9.772021556503e-01 9.759738745526e-01 9.747096256965e-01 9.733547637088e-01 9.718711804401e-01 9.702882871662e-01 9.687068085764e-01 9.672405970828e-01 9.659328984214e-01 9.647290793479e-01 9.635026196152e-01 9.621279993749e-01 9.605634654961e-01 9.588866007656e-01 9.572315804992e-01 9.556931522407e-01 9.542700345311e-01 9.528945446494e-01 9.515028864843e-01 9.500696575017e-01 9.485931387405e-01 9.470630263219e-01 9.454658149850e-01 9.438052854523e-01 9.421233792576e-01 9.405005208548e-01 9.390074704269e-01 9.376430578997e-01 9.363046298757e-01 9.348405646266e-01 9.331583218268e-01 9.313038424478e-01 9.294274537552e-01 9.276852765943e-01 9.261407604912e-01 9.247279906531e-01 9.233012216176e-01 9.217222206711e-01 9.199549217854e-01 9.180765372332e-01 9.162103038610e-01 9.144374863325e-01 9.127600186862e-01 9.111325817421e-01 9.095030469972e-01 9.078362180716e-01 9.061254393648e-01 9.043776786344e-01 9.025927591631e-01 9.007531344425e-01 8.988607845236e-01 8.969648595021e-01 8.951352965858e-01 8.934095232457e-01 8.917620320151e-01 8.901077345913e-01 8.883436739685e-01 8.864013954251e-01 8.843072160846e-01 8.821814807023e-01 8.801665152537e-01 8.783378177469e-01 8.766609592731e-01 8.750148679021e-01 8.732467557898e-01 8.712572304360e-01 8.690646660396e-01 8.668001112262e-01 8.646317879275e-01 8.626663527238e-01 8.608977154637e-01 8.592109140118e-01 8.574375057651e-01 8.554494323174e-01 8.532323911976e-01 8.508977146752e-01 8.486105519521e-01 8.464970419316e-01 8.445847422772e-01 8.427865456589e-01 8.409506136700e-01 8.389424172045e-01 8.367257503192e-01 8.343739366048e-01 8.320169156248e-01 8.297736811897e-01 8.276916292212e-01 8.257285878807e-01 8.237749173585e-01 8.217184545678e-01 8.195076798832e-01 8.171672615618e-01 8.147760909657e-01 8.124272537263e-01 8.101825121383e-01 8.080399070343e-01 8.059347672976e-01 8.037834626791e-01 8.015278204697e-01 7.991581996608e-01 7.967140974053e-01 7.942657867375e-01 7.918796220694e-01 7.895738155102e-01 7.873150839768e-01 7.850440849872e-01 7.827089610402e-01 7.802832090166e-01 7.777849515312e-01 7.752648866166e-01 7.727733330229e-01 7.703302963225e-01 7.679269386273e-01 7.655364605633e-01 7.631229115145e-01 7.606598221160e-01 7.581432932276e-01 7.555918517563e-01 7.530262426198e-01 7.504628293766e-01 7.479167015842e-01 7.453926087984e-01 7.428767776705e-01 7.403555886050e-01 7.378175742684e-01 7.352514159100e-01 7.326445467998e-01 7.299997273905e-01 7.273294925816e-01 7.246559011338e-01 7.219995758224e-01 7.193746411010e-01 7.167733921028e-01 7.141576593193e-01 7.114884542370e-01 7.087442117280e-01 7.059320804711e-01 7.030926370154e-01 7.002789361738e-01 6.975237049618e-01 6.948148031959e-01 6.921000943518e-01 6.893270916765e-01 6.864625252055e-01 6.835207262398e-01 6.805591953393e-01 6.776409309698e-01 6.747944054563e-01 6.719957866398e-01 6.691900497511e-01 6.663228006348e-01 6.633732843809e-01 6.603724772643e-01 6.573799972337e-01 6.544449944416e-01 6.515743304076e-01 6.487357273181e-01 6.458768095472e-01 6.429575155480e-01 6.399772150969e-01 6.369763541151e-01 6.340034606616e-01 6.310875436459e-01 6.282178846800e-01 6.253523981620e-01 6.224431687372e-01 6.194698762040e-01 6.164568697065e-01 6.134499333681e-01 6.104828132148e-01 6.075555248125e-01 6.046321409705e-01 6.016650348040e-01 5.986302165910e-01 5.955446983299e-01 5.924494497661e-01 5.893782665452e-01 5.863352031400e-01 5.832897939911e-01 5.802010782031e-01 5.770481068622e-01 5.738472161973e-01 5.706354243454e-01 5.674458575730e-01 5.642840166609e-01 5.611239619705e-01 5.579304351366e-01 5.546866888413e-01 5.514120083882e-01 5.481411455406e-01 5.449002766771e-01 5.416912143342e-01 5.384871099033e-01 5.352561869312e-01 5.319884399045e-01 5.287054016486e-01 5.254381389800e-01 5.221993725905e-01 5.189798761183e-01 5.157474592444e-01 5.124763597620e-01 5.091687878424e-01 5.058478298676e-01 5.025378695746e-01 4.992409284766e-01 4.959415607463e-01 4.926140402905e-01 4.892452121588e-01 4.858520760008e-01 4.824580731484e-01 4.790775142393e-01 4.757018246592e-01 4.723156757612e-01 4.689016302623e-01 4.654665785919e-01 4.620365993025e-01 4.586279485535e-01 4.552370795748e-01 4.518444513730e-01 4.484315059398e-01 4.449924544621e-01 4.415469085337e-01 4.381191446998e-01 4.347087868717e-01 4.312969799794e-01 4.278610836775e-01 4.243928320217e-01 4.209023964444e-01 4.174152849685e-01 4.139418023899e-01 4.104687255162e-01 4.069817224504e-01 4.034750319012e-01 3.999598963178e-01 3.964521016164e-01 3.929611249185e-01 3.894735140597e-01 3.859749645377e-01 3.824678564782e-01 3.789627628477e-01 3.754677045494e-01 3.719818835632e-01 3.684901844636e-01 3.649750633020e-01 3.614439881547e-01 3.579151787311e-01 3.543991042304e-01 3.508934123629e-01 3.473855447113e-01 3.438662186886e-01 3.403398560686e-01 3.368231772491e-01 3.333216664441e-01 3.298299559632e-01 3.263406289467e-01 3.228504000838e-01 3.193634758119e-01 3.158846584984e-01 3.124130948275e-01 3.089397627410e-01 3.054660774275e-01 3.020004433724e-01 2.985488040933e-01 2.951131951475e-01 2.916864455314e-01 2.882635390783e-01 2.848470727178e-01 2.814463089130e-01 2.780668875523e-01 2.747033353626e-01 2.713470313358e-01 2.679963483157e-01 2.646548156299e-01 2.613312467011e-01 2.580302041438e-01 2.547455373290e-01 2.514761956358e-01 2.482228997130e-01 2.449920338980e-01 2.417874978401e-01 2.386092159789e-01 2.354554560046e-01 2.323247850340e-01 2.292208137509e-01 2.261468140279e-01 2.231025455093e-01 2.200893744534e-01 2.171072398137e-01 2.141613526637e-01 2.112534200560e-01 2.083853765131e-01 2.055570625067e-01 2.027690233421e-01 2.000258684845e-01 1.973308916687e-01 1.946854775682e-01 1.920908893840e-01 1.895469100281e-01 1.870565240712e-01 1.846240370835e-01 1.822541717128e-01 1.799470118059e-01 1.777050300135e-01 1.755334184686e-01 1.734326807430e-01 1.714056445655e-01 1.694546719795e-01 1.675804510326e-01 1.657876291807e-01 1.640815718260e-01 1.624660211949e-01 1.609407242228e-01 1.595079376804e-01 1.581704799332e-01 1.569305846956e-01 1.557933663894e-01 1.547599640286e-01 1.538311103820e-01 1.530093520997e-01 1.522955570917e-01 1.516914712624e-01 1.511986257134e-01 1.508174337595e-01 1.505489684298e-01 1.503944996565e-01 1.503539998679e-01 1.504263056878e-01 1.506104859898e-01 1.509068405447e-01 1.513143649735e-01 1.518319848594e-01 1.524593378146e-01 1.531927554879e-01 1.540320784120e-01 1.549747680861e-01 1.560179558080e-01 1.571578353624e-01 1.583939798044e-01 1.597239479563e-01 1.611444706956e-01 1.626535714374e-01 1.642469904615e-01 1.659211377321e-01 1.676749523989e-01 1.695043740062e-01 1.714078352458e-01 1.733804535060e-01 1.754213920273e-01 1.775258688993e-01 1.796922910066e-01 1.819178233063e-01 1.841982309885e-01 1.865321469737e-01 1.889169263206e-01 1.913493072628e-01 1.938281861757e-01 1.963505520450e-01 1.989141127575e-01 2.015158339141e-01 2.041542613580e-01 2.068271671730e-01 2.095324336487e-01 2.122690069143e-01 2.150337885459e-01 2.178260485797e-01 2.206433487822e-01 2.234830346796e-01 2.263450901987e-01 2.292274995794e-01 2.321293293161e-01 2.350482983109e-01 2.379830922403e-01 2.409318460169e-01 2.438943358522e-01 2.468686572134e-01 2.498531404687e-01 2.528497416422e-01 2.558533316333e-01 2.588649194559e-01 2.618831463721e-01 2.649062678966e-01 2.679329919556e-01 2.709647849292e-01 2.740002150669e-01 2.770358159814e-01 2.800744715366e-01 2.831116809945e-01 2.861481550673e-01 2.891830599131e-01 2.922160652884e-01 2.952464453419e-01 2.982752670951e-01 3.012973675818e-01 3.043148984223e-01 3.073250662922e-01 3.103286737477e-01 3.133257715459e-01 3.163164941340e-01 3.192973433950e-01 3.222704464785e-01 3.252328507809e-01 3.281837011396e-01 3.311236576948e-01 3.340546464531e-01 3.369724205098e-01 3.398794796790e-01 3.427732590223e-01 3.456532518145e-01 3.485191479844e-01 3.513712409965e-01 3.542082214657e-01 3.570306287827e-01 3.598381447983e-01 3.626290015650e-01 3.654029009661e-01 3.681593236052e-01 3.708983125671e-01 3.736202487992e-01 3.763229141159e-01 3.790070463271e-01 3.816737673144e-01 3.843200847729e-01 3.869460194489e-01 3.895512000722e-01 3.921362709096e-01 3.946986827036e-01 3.972423779599e-01 3.997621324822e-01 4.022612961140e-01 4.047368916069e-01 4.071886277026e-01 4.096171440877e-01 4.120207168257e-01 4.144013962909e-01 4.167574763555e-01 4.190890157154e-01 4.213938132868e-01 4.236733462776e-01 4.259272918190e-01 4.281537387047e-01 4.303543098004e-01 4.325284762830e-01 4.346749832762e-01 4.367938536800e-01 4.388841144533e-01 4.409462528754e-01 4.429810811175e-01 4.449865875244e-01 4.469620338198e-01 4.489082673533e-01 4.508234359256e-01 4.527088438383e-01 4.545655164598e-01 4.563895910599e-01 4.581841353754e-01 4.599466268849e-01 4.616751516680e-01 4.633726472546e-01 4.650377231246e-01 4.666707088568e-01 4.682715387299e-01 4.698380866583e-01 4.713704742290e-01 4.728693391884e-01 4.743332864583e-01 4.757643743841e-01 4.771610643998e-01 4.785222952853e-01 4.798487424010e-01 4.811390459225e-01 4.823925772220e-01 4.836134543971e-01 4.847965778699e-01 4.859434597637e-01 4.870554910491e-01 4.881285369631e-01 4.891635875340e-01 4.901630693947e-01 4.911228893373e-01 4.920481494059e-01 4.929337507747e-01 4.937793909459e-01 4.945877812693e-01 4.953579757207e-01 4.960869852781e-01 4.967800300442e-01 4.974305457771e-01 4.980425382113e-01 4.986151390298e-01 4.991453300056e-01 4.996388615012e-01 5.000923353637e-01 5.005026988780e-01 5.008735087514e-01 5.012038365375e-01 5.014925772057e-01 5.017419249160e-01 5.019479796049e-01 5.021131634186e-01 5.022368939551e-01 5.023161971684e-01 5.023562848305e-01 5.023538750222e-01 5.023082770886e-01 5.022214624098e-01 5.020910139693e-01 5.019189545540e-01 5.017055900400e-01 5.014486534758e-01 5.011486048985e-01 5.008054484937e-01 5.004173881097e-01 4.999883451256e-01 4.995146669187e-01 4.990001694388e-01 4.984430378586e-01 4.978404757918e-01 4.971959712546e-01 4.965058370128e-01 4.957717166876e-01 4.949946636140e-01 4.941734104704e-01 4.933087877177e-01 4.924018224024e-01 4.914522971439e-01 4.904583180456e-01 4.894222837595e-01 4.883393936411e-01 4.872138392379e-01 4.860445838917e-01 4.848315533396e-01 4.835785384889e-01 4.822813740502e-01 4.809418754466e-01 4.795590597574e-01 4.781294864758e-01 4.766560610147e-01 4.751403537570e-01 4.735830221532e-01 4.719852346019e-01 4.703459148312e-01 4.686632158452e-01 4.669381208299e-01 4.651669325727e-01 4.633561696662e-01 4.615042429013e-01 4.596125881791e-01 4.576817379851e-01 4.557107765578e-01 4.536989641757e-01 4.516463567089e-01 4.495519366670e-01 4.474203512682e-01 4.452506759372e-01 4.430418576972e-01 4.407950502345e-01 4.385124963834e-01 4.361902539713e-01 4.338319456816e-01 4.314356591203e-01 4.290037800162e-01 4.265370725417e-01 4.240341525201e-01 4.215006125737e-01 4.189308325198e-01 4.163278389384e-01 4.136924412693e-01 4.110244579837e-01 4.083266442572e-01 4.055969068810e-01 4.028381283956e-01 4.000505642075e-01 3.972328827693e-01 3.943878316362e-01 3.915170054199e-01 3.886194529912e-01 3.856977526065e-01 3.827507348249e-01 3.797803268237e-01 3.767887641742e-01 3.737760013629e-01 3.707440890897e-01 3.676947058974e-01 3.646264663777e-01 3.615424525644e-01 3.584437031590e-01 3.553310437888e-01 3.522083162302e-01 3.490748355053e-01 3.459333859017e-01 3.427830781762e-01 3.396266456685e-01 3.364673156905e-01 3.333040102762e-01 3.301420690140e-01 3.269828254458e-01 3.238264189274e-01 3.206765266956e-01 3.175323034142e-01 3.143995470431e-01 3.112787275296e-01 3.081735135527e-01 3.050868426535e-01 3.020201022083e-01 2.989754680782e-01 2.959552306717e-01 2.929634080499e-01 2.900049616630e-01 2.870813633993e-01 2.841954676490e-01 2.813508591241e-01 2.785492371579e-01 2.757975705763e-01 2.730986238857e-01 2.704555901565e-01 2.678725177205e-01 2.653509129059e-01 2.628971661222e-01 2.605144665861e-01 2.582067549705e-01 2.559802738920e-01 2.538355963018e-01 2.517785872523e-01 2.498128138486e-01 2.479433894751e-01 2.461749779863e-01 2.445093129819e-01 2.429539999722e-01 2.415097055295e-01 2.401810825815e-01 2.389741097378e-01 2.378896653020e-01 2.369313643674e-01 2.361046813902e-01 2.354089538809e-01 2.348508139971e-01 2.344293752091e-01 2.341487204186e-01 2.340109117068e-01 2.340144015379e-01 2.341646994084e-01 2.344599211130e-01 2.349000939708e-01 2.354876860390e-01 2.362205252728e-01 2.370992084084e-01 2.381225260305e-01 2.392890393899e-01 2.405975498535e-01 2.420459128716e-01 2.436336896347e-01 2.453553239153e-01 2.472106311987e-01 2.491974560983e-01 2.513090892287e-01 2.535475951760e-01 2.559056328729e-01 2.583812840277e-01 2.609710381412e-01 2.636695693390e-01 2.664765823808e-01 2.693838107944e-01 2.723917648231e-01 2.754946766903e-01 2.786874479956e-01 2.819701559306e-01 2.853332507942e-01 2.887782230242e-01 2.922999562063e-01 2.958920259910e-01 2.995547260427e-01 3.032810101920e-01 3.070692355671e-01 3.109164199874e-01 3.148168149575e-01 3.187714194604e-01 3.227714332624e-01 3.268180280865e-01 3.309063232725e-01 3.350319636305e-01 3.391968959241e-01 3.433904973002e-01 3.476173052231e-01 3.518700810151e-01 3.561471689655e-01 3.604479009450e-01 3.647659842658e-01 3.691034218678e-01 3.734536009596e-01 3.778152297671e-01 3.821892168240e-01 3.865678694633e-01 3.909549417296e-01 3.953429173004e-01 3.997330762460e-01 4.041235259996e-01 4.085080429809e-01 4.128910397460e-01 4.172641802997e-01 4.216301580370e-01 4.259857865794e-01 4.303263628298e-01 4.346561362592e-01 4.389668900308e-01 4.432617863999e-01 4.475378127365e-01 4.517902985257e-01 4.560243114074e-01 4.602296820123e-01 4.644130520979e-01 4.685680562900e-01 4.726934815183e-01 4.767913533752e-01 4.808537470060e-01 4.848882578257e-01 4.888841616527e-01 4.928468253766e-01 4.967726066841e-01 5.006575636451e-01 5.045061051220e-01 5.083107832859e-01 5.120747708780e-01 5.157947892316e-01 5.194692231162e-01 5.231007002569e-01 5.266811243205e-01 5.302158634233e-01 5.337015687971e-01 5.371355401594e-01 5.405199268211e-01 5.438492329624e-01 5.471279426714e-01 5.503501974776e-01 5.535164664199e-01 5.566285581720e-01 5.596787168867e-01 5.626738449234e-01 5.656057488166e-01 5.684800569896e-01 5.712916066745e-01 5.740387871178e-01 5.767266019005e-01 5.793449561029e-01 5.819023132081e-01 5.843918491059e-01 5.868137760377e-01 5.891709303879e-01 5.914547434327e-01 5.936752188800e-01 5.958213162091e-01 5.978984906429e-01 5.999041069117e-01 6.018359734876e-01 6.036974672292e-01 6.054816886193e-01 6.071954314909e-01 6.088307016375e-01 6.103906969705e-01 6.118763456970e-01 6.132814270767e-01 6.146124996670e-01 6.158623665749e-01 6.170354158860e-01 6.181296270569e-01 6.191424368872e-01 6.200773759919e-01 6.209289842192e-01 6.217012684931e-01 6.223913085991e-01 6.229984184210e-01 6.235253658677e-01 6.239663994565e-01 6.243263007558e-01 6.246012063091e-01 6.247921626340e-01 6.248997525832e-01 6.249204084789e-01 6.248600921208e-01 6.247105809892e-01 6.244788564780e-01 6.241607624672e-01 6.237559259712e-01 6.232683409593e-01 6.226915519601e-01 6.220324836177e-01 6.212850981762e-01 6.204535341394e-01 6.195356703039e-01 6.185314580105e-01 6.174441330117e-01 6.162669568136e-01 6.150087595774e-01 6.136614028934e-01 6.122310389262e-01 6.107170791421e-01 6.091153317485e-01 6.074336840872e-01 6.056658259867e-01 6.038167329783e-01 6.018854333491e-01 5.998703272254e-01 5.977777423882e-01 5.956010560431e-01 5.933471804180e-01 5.910133090635e-01 5.886030985131e-01 5.861144678687e-01 5.835491196981e-01 5.809109928031e-01 5.781963148180e-01 5.754112858425e-01 5.725532573502e-01 5.696262347988e-01 5.666314670000e-01 5.635678210278e-01 5.604428129453e-01 5.572514885652e-01 5.540011975948e-01 5.506920336376e-01 5.473223886796e-01 5.439036936920e-01 5.404265858111e-01 5.369042024897e-01 5.333327725252e-01 5.297154993299e-01 5.260601104883e-01 5.223605662530e-01 5.186310933309e-01 5.148648144951e-01 5.110737907171e-01 5.072561199526e-01 5.034165576171e-01 4.995639743057e-01 4.956935447099e-01 4.918194635063e-01 4.879387202259e-01 4.840624685102e-01 4.801919293275e-01 4.763304390820e-01 4.724922820455e-01 4.686679564113e-01 4.648793834182e-01 4.611208486199e-01 4.574033143054e-01 4.537358538509e-01 4.501168103842e-01 4.465642964656e-01 4.430720226214e-01 4.396602567853e-01 4.363259408441e-01 4.330814406860e-01 4.299374280700e-01 4.268910063671e-01 4.239646976333e-01 4.211497656924e-01 4.184679301707e-01 4.159180515217e-01 4.135088012701e-01 4.112546541115e-01 4.091473842339e-01 4.072146775936e-01 4.054440698957e-01 4.038550552936e-01 4.024477919400e-01 4.012269397822e-01 4.002059999057e-01 3.993766220161e-01 3.987595388702e-01 3.983413861178e-01 3.981392985971e-01 3.981485172261e-01 3.983696567079e-01 3.988120876645e-01 3.994643424177e-01 4.003383046044e-01 4.014215706784e-01 4.027227104593e-01 4.042300288223e-01 4.059462509060e-01 4.078663329502e-01 4.099827640403e-01 4.122949604009e-01 4.147921107861e-01 4.174752366233e-01 4.203274122000e-01 4.233536875550e-01 4.265305247262e-01 4.298655025684e-01 4.333403059541e-01 4.369469218076e-01 4.406838407808e-01 4.445262547196e-01 4.484864819880e-01 4.525275856984e-01 4.566646593246e-01 4.608719218611e-01 4.651405732290e-01 4.694750512288e-01 4.738371106351e-01 4.782520725296e-01 4.826729425165e-01 4.871199646129e-01 4.915657932612e-01 4.959987233596e-01 5.004299856354e-01 5.048131328663e-01 5.091809861464e-01 5.134868757998e-01 5.177413989751e-01 5.219346062421e-01 5.260408602977e-01 5.300780202501e-01 5.340042519692e-01 5.378425562662e-01 5.415619184255e-01 5.451585109868e-01 5.486382286021e-01 5.519658018504e-01 5.551626922322e-01 5.581986164806e-01 5.610756251134e-01 5.637917656586e-01 5.663235072485e-01 5.686838807501e-01 5.708491916771e-01 5.728221604939e-01 5.745986418906e-01 5.761601652184e-01 5.775214237420e-01 5.786551836251e-01 5.795729898122e-01 5.802639983678e-01 5.807188042055e-01 5.809492559973e-01 5.809305648953e-01 5.806798369011e-01 5.801814241320e-01 5.794358600078e-01 5.784481716945e-01 5.772038273430e-01 5.757181333588e-01 5.739763952223e-01 5.719868156255e-01 5.697498880500e-01 5.672619964028e-01 5.645322328877e-01 5.615569475211e-01 5.583422516614e-01 5.548928140886e-01 5.512109442793e-01 5.473052971273e-01 5.431807203641e-01 5.388403730566e-01 5.343014982907e-01 5.295628318801e-01 5.246420578832e-01 5.195477997191e-01 5.142877624576e-01 5.088846999506e-01 5.033395497202e-01 4.976802288942e-01 4.919151385515e-01 4.860633442095e-01 4.801507425498e-01 4.741851200138e-01 4.682017428296e-01 4.622133236717e-01 4.562483713872e-01 4.503363677901e-01 4.444948100492e-01 4.387620757345e-01 4.331607814465e-01 4.277233565220e-01 4.224842887914e-01 4.174674510286e-01 4.127145640340e-01 4.082504827741e-01 4.041091066303e-01 4.003242725535e-01 3.969215778510e-01 3.939355932307e-01 3.913868835526e-01 3.893032983149e-01 3.877053866708e-01 3.866093987922e-01 3.860314334104e-01 3.859793562850e-01 3.864610573781e-01 3.874753580752e-01 3.890191514118e-01 3.910818413275e-01 3.936578687469e-01 3.967217607802e-01 4.002593997523e-01 4.042454996291e-01 4.086495831142e-01 4.134511466497e-01 4.186083367160e-01 4.240982574462e-01 4.298801769675e-01 4.359221103695e-01 4.421919139635e-01 4.486466564257e-01 4.552614255720e-01 4.619933643302e-01 4.688132577994e-01 4.756897561850e-01 4.825868382346e-01 4.894764155761e-01 4.963294669203e-01 5.031157269262e-01 5.098100122435e-01 5.163879620350e-01 5.228213809290e-01 5.290933009507e-01 5.351779457066e-01 5.410584591958e-01 5.467180193602e-01 5.521346066704e-01 5.573007268765e-01 5.621977747015e-01 5.668142073031e-01 5.711456709192e-01 5.751744731610e-01 5.789012111024e-01 5.823175491818e-01 5.854181591892e-01 5.882043993494e-01 5.906735081312e-01 5.928267575914e-01 5.946695535930e-01 5.962020177680e-01 5.974352659784e-01 5.983730797879e-01 5.990247038988e-01 5.994051329754e-01 5.995224452431e-01 5.993915520869e-01 5.990283128376e-01 5.984498430595e-01 5.976708938699e-01 5.967137424742e-01 5.955959209978e-01 5.943371790265e-01 5.929650425145e-01 5.914937507867e-01 5.899515992960e-01 5.883596895351e-01 5.867408670478e-01 5.851193212063e-01 5.835154558351e-01 5.819527805987e-01 5.804525054369e-01 5.790345680907e-01 5.777178557605e-01 5.765204720260e-01 5.754571579280e-01 5.745407576577e-01 5.737863258587e-01 5.732009001214e-01 5.727928612785e-01 5.725683408240e-01 5.725257268274e-01 5.726700787624e-01 5.729979227634e-01 5.735030184705e-01 5.741817646648e-01 5.750239831226e-01 5.760204158683e-01 5.771585617147e-01 5.784252556247e-01 5.798059875134e-01 5.812883022812e-01 5.828522411006e-01 5.844859390594e-01 5.861736974085e-01 5.878963030576e-01 5.896460034890e-01 5.914036338554e-01 5.931606215057e-01 5.949011004516e-01 5.966220932451e-01 5.983141959634e-01 5.999683776379e-01 6.015895255051e-01 6.031692242428e-01 6.047116009620e-01 6.062191304646e-01 6.077004413646e-01 6.091601920584e-01 6.106087323310e-01 6.120610432310e-01 6.135255067493e-01 6.150217599314e-01 6.165620796550e-01 6.181667476249e-01 6.198513518591e-01 6.216353873441e-01 6.235357564469e-01 6.255691883736e-01 6.277527331783e-01 6.300984176886e-01 6.326229004364e-01 6.353333318679e-01 6.382390893684e-01 6.413450009706e-01 6.446518956094e-01 6.481596797242e-01 6.518597847069e-01 6.557488502184e-01 6.598092886703e-01 6.640309178906e-01 6.683890443671e-01 6.728654592049e-01 6.774367708571e-01 6.820730680025e-01 6.867493970057e-01 6.914310786741e-01 6.960922500928e-01 7.006964835711e-01 7.052173892652e-01 7.096207822384e-01 7.138791858259e-01 7.179649764166e-01 7.218492583435e-01 7.255145587944e-01 7.289354361133e-01 7.321004051485e-01 7.349951998025e-01 7.376134506084e-01 7.399509457060e-01 7.420093472976e-01 7.437975292009e-01 7.453263186650e-01 7.466129634720e-01 7.476798968170e-01 7.485580533571e-01 7.492722758792e-01 7.498659261781e-01 7.503756195250e-01 7.508455440314e-01 7.513209527973e-01 7.518501076692e-01 7.524807314581e-01 7.532600775175e-01 7.542372005724e-01 7.554526403666e-01 7.569542324917e-01 7.587686544862e-01 7.609375056291e-01 7.634791153385e-01 7.664138346942e-01 7.697564546222e-01 7.735021616794e-01 7.776543436165e-01 7.821960261652e-01 7.871111142469e-01 7.923719957787e-01 7.979478388175e-01 8.038025323810e-01 8.098919296296e-01 8.161797812067e-01 8.226128346029e-01 8.291529036245e-01 8.357489616106e-01 8.423637609641e-01 8.489540389980e-01 8.554817029752e-01 8.619206319717e-01 8.682349811002e-01 8.744102146474e-01 8.804245101892e-01 8.862689682793e-01 8.919366390197e-01 8.974252618676e-01 9.027407191365e-01 9.078868902742e-01 9.128749601029e-01 9.177146394353e-01 9.224209303974e-01 9.270016937183e-01 9.314718546156e-01 9.358372117402e-01 9.401027556666e-01 9.442728559955e-01 9.483398802224e-01 9.522984677829e-01 9.561315008004e-01 9.598217328962e-01 9.633430953238e-01 9.666664787418e-01 9.697585075865e-01 9.725819409846e-01 9.750993285481e-01 9.772720365570e-01 9.790610113354e-01 9.804298908991e-01 9.813458948173e-01 9.817784333887e-01 9.817099069487e-01 9.811194849373e-01 9.800011744498e-01 9.783558363778e-01 9.761903350323e-01 9.735210304061e-01 9.703741415479e-01 9.667834461605e-01 9.627867128742e-01 9.584322974393e-01 9.537674017982e-01 9.488436998249e-01 9.437203704761e-01 9.384428714899e-01 9.330701554842e-01 9.276437626396e-01 9.222106821867e-01 9.168061505438e-01 9.114588674879e-01 9.061951976546e-01 9.010298498064e-01 8.959783570616e-01 8.910436328174e-01 8.862335283108e-01 8.815512686056e-01 8.770039077984e-01 8.726012201888e-01 8.683556646968e-01 8.642952940406e-01 8.604481405568e-01 8.568588099612e-01 8.535773842128e-01 8.506643577918e-01 8.481865826824e-01 8.462162563354e-01 8.448269618348e-01 8.440861472699e-01 8.440600380109e-01 8.447990292935e-01 8.463386354686e-01 8.487015008775e-01 8.518851011854e-01 8.558696993965e-01 8.606183734817e-01 8.660745652186e-01 8.721720256944e-01 8.788328310105e-01 8.859796168070e-01 8.935356166421e-01 9.014301641003e-01 9.095992078968e-01 9.179969906839e-01 9.265821728307e-01 9.353268397220e-01 9.442081452907e-01 9.532040371499e-01 9.622899656481e-01 9.714236320669e-01 9.805603227426e-01 9.896151306851e-01 9.984958797455e-01 1.007085833745e+00 1.015240818797e+00 1.022828407682e+00 1.029697075812e+00 1.035732379305e+00 1.039399931491e+00 1.041724477638e+00 1.043099407479e+00 1.044038731725e+00 1.045042778977e+00 1.046462028995e+00 1.048403826715e+00 1.050728096114e+00 1.053145265897e+00 1.055341666799e+00 1.057105641591e+00 1.058439500630e+00 1.059579206143e+00 1.060922804054e+00 1.062905679652e+00 1.065858436878e+00 1.069854194226e+00 1.074655524797e+00 1.079767837588e+00 1.084545156701e+00 1.088355039803e+00 1.090777655510e+00 1.091720212602e+00 1.091456542049e+00 1.090593871566e+00 1.089952085137e+00 1.090380427703e+00 1.092558628425e+00 1.096888104745e+00 1.103390488155e+00 1.111726630336e+00 1.121287520948e+00 1.131300324599e+00 1.140913547591e+00 1.149267969209e+00 1.155506207358e+00 1.158795306667e+00 1.158469247875e+00 1.149467034281e+00 1.049526446117e+00 1.027580754047e+00 9.915969437794e-01 9.543084949494e-01 9.281730951982e-01 9.236843364192e-01 9.444022425330e-01 9.846545638183e-01 1.032279009672e+00 1.073864700059e+00 1.098919842110e+00 1.102215102722e+00 1.084640911793e+00 1.053165144430e+00 1.019438060664e+00 9.964918048500e-01 9.934609503451e-01 1.010813820117e+00 1.040054058139e+00 1.068120226699e+00 1.083119600266e+00 1.078252641911e+00 1.053814461414e+00 1.017512620802e+00 9.830822534981e-01 9.661251503070e-01 9.770397028174e-01 1.014988895736e+00 1.068314763766e+00 1.120828077024e+00 1.158148542818e+00 1.171288731931e+00 1.157819922946e+00 1.121791933511e+00 1.072827737350e+00 1.024131849356e+00 9.890461680013e-01 9.762980828857e-01 9.864743821188e-01 1.012481093238e+00 1.043823729854e+00 1.071113863168e+00 1.088587141843e+00 1.094591713269e+00 1.090813176809e+00 1.080974029597e+00 1.069247769229e+00 1.058922156978e+00 1.051486750621e+00 1.046580918240e+00 1.042545736336e+00 1.037386752987e+00 1.029702489767e+00 1.019236858134e+00 1.007129266763e+00 9.956192045112e-01 9.874704556855e-01 9.850002181137e-01 9.891557240578e-01 9.989414296892e-01 1.011546804930e+00 1.023169441887e+00 1.030114748581e+00 1.029906745944e+00 1.021938952252e+00 1.007674460550e+00 9.901990688963e-01 9.732568398753e-01 9.599875318634e-01 9.518557758992e-01 9.483962481897e-01 9.478363660623e-01 9.483931977104e-01 9.493169922310e-01 9.513031410808e-01 9.558718166879e-01 9.641283585357e-01 9.755230219556e-01 9.873665889637e-01 9.955677287168e-01 9.961082286559e-01 9.868000077957e-01 9.684785606146e-01 9.454127148996e-01 9.243963348631e-01 9.124816382807e-01 9.139358421136e-01 9.280386594000e-01 9.495208029687e-01 9.711951577903e-01 9.871652778467e-01 9.948159323435e-01 9.953370436194e-01 9.926482291964e-01 9.912274866636e-01 9.936295479337e-01 9.989640049987e-01 1.003421876654e+00 1.002472827989e+00 9.937305768177e-01 9.790153432198e-01 9.648629623253e-01 9.606228385860e-01 9.741272374442e-01 1.006887038008e+00 1.052335715149e+00 1.098630575850e+00 1.133409235642e+00 1.147909717232e+00 1.139314121075e+00 1.111686660684e+00 1.075430465060e+00 1.044755911735e+00 1.032711985369e+00 1.045053189949e+00 1.077381394252e+00 1.118070982026e+00 1.154411769313e+00 1.177444640185e+00 1.184059649164e+00 1.176753049567e+00 1.161747849025e+00 1.146082248396e+00 1.134489719719e+00 1.127647381953e+00 1.122701004980e+00 1.115882738810e+00 1.105475021708e+00 1.093580283185e+00 1.085691356845e+00 1.087900871664e+00 1.102986292355e+00 1.127643750780e+00 1.153090451797e+00 1.168400351266e+00 1.164607068796e+00 1.137849007297e+00 1.091179339639e+00 1.034903542847e+00 9.847384853277e-01 9.566945318853e-01 9.590692753894e-01 9.871827331075e-01 1.026233746401e+00 1.059413443125e+00 1.074450899225e+00 1.066440882204e+00 1.038117464323e+00 9.984461879799e-01 9.597668125680e-01 9.332826090097e-01 9.243689870296e-01 9.305661573557e-01 9.441883303051e-01 9.573097949786e-01 9.655762944295e-01 9.692872258713e-01 9.725879323894e-01
 1.015999248670e+00 1.014750535891e+00 1.013415471799e+00 1.012160499234e+00 1.011056172437e+00 1.010046010341e+00 1.009052321977e+00 1.008040219660e+00 1.006976468858e+00 1.005802481168e+00 1.004495062247e+00 1.003128588949e+00 1.001828390637e+00 1.000661487532e+00 9.996011429233e-01 9.985735791234e-01 9.975110507727e-01 9.963513307922e-01 9.950523024236e-01 9.936413235791e-01 9.922225059271e-01 9.909008294024e-01 9.897022300146e-01 9.885743000027e-01 9.874568485969e-01 9.863072059659e-01 9.850793491773e-01 9.837247978900e-01 9.822496777720e-01 9.807468778791e-01 9.793398759388e-01 9.780868977243e-01 9.769447386158e-01 9.758092565035e-01 9.745722672794e-01 9.731808670570e-01 9.716551086063e-01 9.700851575226e-01 9.685758466786e-01 9.671737104977e-01 9.658555226332e-01 9.645751307711e-01 9.632945636905e-01 9.619788927210e-01 9.605708851193e-01 9.590349475038e-01 9.573976378486e-01 9.557625331859e-01 9.542436876297e-01 9.528842462014e-01 9.516259670838e-01 9.503409333016e-01 9.489078878274e-01 9.472896847925e-01 9.455609280455e-01 9.438548972714e-01 9.422636049808e-01 9.407867910314e-01 9.393550924890e-01 9.379074123597e-01 9.364196647230e-01 9.348907937897e-01 9.333102926828e-01 9.316603810642e-01 9.299441084697e-01 9.282066921857e-01 9.265301625963e-01 9.249833905585e-01 9.235641713966e-01 9.221694049278e-01 9.206476634232e-01 9.189081497808e-01 9.169965975244e-01 9.150667264703e-01 9.132720380390e-01 9.116739462888e-01 9.102033951924e-01 9.087154204364e-01 9.070772205683e-01 9.052535317825e-01 9.033225258113e-01 9.014054193306e-01 8.995814198154e-01 8.978486976730e-01 8.961622068909e-01 8.944724332172e-01 8.927494459582e-01 8.909860628856e-01 8.891873732985e-01 8.873499832648e-01 8.854549883657e-01 8.835051740180e-01 8.815493893079e-01 8.796621815718e-01 8.778828319857e-01 8.761826646761e-01 8.744744326080e-01 8.726529400172e-01 8.706515567448e-01 8.684994231382e-01 8.663157456244e-01 8.642461269108e-01 8.623643702099e-01 8.606331232378e-01 8.589286165284e-01 8.571007860053e-01 8.550510028317e-01 8.528020244086e-01 8.504838372428e-01 8.482627365528e-01 8.462441495644e-01 8.444176709385e-01 8.426697074994e-01 8.408352163919e-01 8.387892064091e-01 8.365186067943e-01 8.341324066102e-01 8.317928983028e-01 8.296250227464e-01 8.276528864981e-01 8.257935331608e-01 8.238972850181e-01 8.218339811731e-01 8.195650579636e-01 8.171619252176e-01 8.147527356967e-01 8.124529622884e-01 8.103117547833e-01 8.082886415718e-01 8.062760915058e-01 8.041648762264e-01 8.019006911523e-01 7.995085044378e-01 7.970645112542e-01 7.946593877785e-01 7.923561641420e-01 7.901533313471e-01 7.879911443030e-01 7.857850736454e-01 7.834772965053e-01 7.810563891479e-01 7.785596210813e-01 7.760565771709e-01 7.736120274184e-01 7.712472773383e-01 7.689327628230e-01 7.666080920550e-01 7.642227002025e-01 7.617474656347e-01 7.591984327231e-01 7.566237457375e-01 7.540760608895e-01 7.515767123959e-01 7.491185555093e-01 7.466736157634e-01 7.442089373202e-01 7.416959305984e-01 7.391301591152e-01 7.365273953833e-01 7.339101656176e-01 7.312951350888e-01 7.286948609549e-01 7.261166273137e-01 7.235478049735e-01 7.209743210280e-01 7.183860047140e-01 7.157705913462e-01 7.131160007589e-01 7.104226340937e-01 7.077027297699e-01 7.049770284656e-01 7.022668575710e-01 6.995871336420e-01 6.969332070436e-01 6.942692380960e-01 6.915553282113e-01 6.887686914632e-01 6.859136449414e-01 6.830258912371e-01 6.801589936911e-01 6.773490054103e-01 6.745875009072e-01 6.718277339742e-01 6.690144773148e-01 6.661129707906e-01 6.631312683740e-01 6.601238287446e-01 6.571532502806e-01 6.542546940729e-01 6.514078673204e-01 6.485606412013e-01 6.456573720280e-01 6.426734386211e-01 6.396334310051e-01 6.365958385830e-01 6.336116200259e-01 6.306937116754e-01 6.278124899394e-01 6.249167813560e-01 6.219642664941e-01 6.189494688972e-01 6.159090481943e-01 6.128935211698e-01 6.099320545797e-01 6.070204297017e-01 6.041174328221e-01 6.011755121421e-01 5.981707817373e-01 5.951227364970e-01 5.920763574639e-01 5.890672112157e-01 5.860998212051e-01 5.831399167243e-01 5.801419531422e-01 5.770779648722e-01 5.739607431090e-01 5.708297664060e-01 5.677210982350e-01 5.646410308825e-01 5.615634187608e-01 5.584477056346e-01 5.552688132938e-01 5.520405103888e-01 5.487978963788e-01 5.455773347131e-01 5.423835516868e-01 5.391963031440e-01 5.359810223701e-01 5.327167725089e-01 5.294196795833e-01 5.261237061219e-01 5.228560484794e-01 5.196211699024e-01 5.163957308591e-01 5.131473507516e-01 5.098630449751e-01 5.065612876995e-01 5.032717019050e-01 5.000103294202e-01 4.967704831992e-01 4.935234716162e-01 4.902405902918e-01 4.869212662637e-01 4.835855496844e-01 4.802587205262e-01 4.769471945176e-01 4.736369422613e-01 4.703025395282e-01 4.669289091003e-01 4.635284201069e-01 4.601260258008e-01 4.567360930457e-01 4.533557983108e-01 4.499677812026e-01 4.465545006521e-01 4.431190162001e-01 4.396870256473e-01 4.362766857534e-01 4.328864915360e-01 4.294991691116e-01 4.260944640629e-01 4.226642423106e-01 4.192250778106e-01 4.158034356017e-01 4.124017079441e-01 4.090024313368e-01 4.055831554721e-01 4.021318955785e-01 3.986579623604e-01 3.951863289951e-01 3.917301277823e-01 3.882786703044e-01 3.848157190745e-01 3.813361526498e-01 3.778470874074e-01 3.743657690507e-01 3.709037206520e-01 3.674496885151e-01 3.639887737315e-01 3.605185509402e-01 3.570510571108e-01 3.535959111091e-01 3.501526865349e-01 3.467082444787e-01 3.432440421879e-01 3.397635692259e-01 3.362868064463e-01 3.328244648086e-01 3.293761661514e-01 3.259307339568e-01 3.224782907925e-01 3.190189935980e-01 3.155719347763e-01 3.121440094857e-01 3.087291401743e-01 3.053208920929e-01 3.019156068065e-01 2.985158784165e-01 2.951275227910e-01 2.917514788156e-01 2.883788463717e-01 2.850091998885e-01 2.816501550884e-01 2.783100373064e-01 2.749901317429e-01 2.716858348525e-01 2.683909601034e-01 2.651066989328e-01 2.618421374375e-01 2.586037715639e-01 2.553886904615e-01 2.521870652994e-01 2.489981049045e-01 2.458232249528e-01 2.426725470948e-01 2.395500941971e-01 2.364531969575e-01 2.333794173356e-01 2.303300310483e-01 2.273098520087e-01 2.243247303089e-01 2.213735815919e-01 2.184577595155e-01 2.155734863292e-01 2.127248938093e-01 2.099160935970e-01 2.071480942809e-01 2.044210656703e-01 2.017375221879e-01 1.990989097725e-01 1.965116086042e-01 1.939764132694e-01 1.914932549285e-01 1.890633451043e-01 1.866902323151e-01 1.843793209555e-01 1.821309293114e-01 1.799478307833e-01 1.778299199952e-01 1.757797484540e-01 1.738012363537e-01 1.718997674590e-01 1.700770187511e-01 1.683330265355e-01 1.666729707373e-01 1.650995585107e-01 1.636133530148e-01 1.622178214618e-01 1.609124924251e-01 1.597005390898e-01 1.585875890313e-01 1.575768176047e-01 1.566678502469e-01 1.558603974057e-01 1.551580174113e-01 1.545603948792e-01 1.540707342584e-01 1.536904266026e-01 1.534186209711e-01 1.532560213264e-01 1.532029850357e-01 1.532589258287e-01 1.534230084481e-01 1.536950419536e-01 1.540744516157e-01 1.545610971284e-01 1.551525861233e-01 1.558478140944e-01 1.566429220043e-01 1.575390203699e-01 1.585326131157e-01 1.596212191911e-01 1.608052454235e-01 1.620789617071e-01 1.634411199874e-01 1.648896126176e-01 1.664207611915e-01 1.680300702207e-01 1.697174116845e-01 1.714796404202e-01 1.733140927799e-01 1.752183274230e-01 1.771895587599e-01 1.792224452743e-01 1.813170190704e-01 1.834694204007e-01 1.856779634701e-01 1.879397078076e-01 1.902522931527e-01 1.926140387760e-01 1.950205877928e-01 1.974712617011e-01 1.999618525732e-01 2.024924377443e-01 2.050601472561e-01 2.076616803813e-01 2.102973751395e-01 2.129641851489e-01 2.156609038383e-01 2.183839273073e-01 2.211332519457e-01 2.239055729368e-01 2.267014343884e-01 2.295186266596e-01 2.323538478301e-01 2.352084327007e-01 2.380802262955e-01 2.409651415972e-01 2.438644893522e-01 2.467775111907e-01 2.497021237092e-01 2.526368737492e-01 2.555817344690e-01 2.585329240114e-01 2.614924455725e-01 2.644576411601e-01 2.674273878564e-01 2.704025061349e-01 2.733811838529e-01 2.763613484038e-01 2.793441778683e-01 2.823268554385e-01 2.853085584057e-01 2.882905927046e-01 2.912711655100e-01 2.942495810076e-01 2.972251887762e-01 3.001972251541e-01 3.031634885074e-01 3.061251697592e-01 3.090810330317e-01 3.120309451032e-01 3.149755073504e-01 3.179111722789e-01 3.208376597975e-01 3.237556623154e-01 3.266622694246e-01 3.295604145234e-01 3.324479444780e-01 3.353244391698e-01 3.381892053048e-01 3.410418302152e-01 3.438795151458e-01 3.467039176608e-01 3.495164386047e-01 3.523139302107e-01 3.550978978742e-01 3.578665121667e-01 3.606188438829e-01 3.633554581452e-01 3.660745839796e-01 3.687781980707e-01 3.714640602999e-01 3.741330259226e-01 3.767830781323e-01 3.794146055735e-01 3.820269764881e-01 3.846186836240e-01 3.871926034698e-01 3.897441337576e-01 3.922769335139e-01 3.947892159727e-01 3.972792969214e-01 3.997477938060e-01 4.021937242114e-01 4.046172162239e-01 4.070173401437e-01 4.093946461839e-01 4.117496193522e-01 4.140796843398e-01 4.163864311637e-01 4.186671958137e-01 4.209223566882e-01 4.231523331489e-01 4.253565894894e-01 4.275353454662e-01 4.296882430091e-01 4.318125359916e-01 4.339104654331e-01 4.359805044554e-01 4.380222695038e-01 4.400366954656e-01 4.420233877825e-01 4.439804988237e-01 4.459089137099e-01 4.478076284815e-01 4.496766169530e-01 4.515168860624e-01 4.533266492978e-01 4.551052796962e-01 4.568532264528e-01 4.585692705896e-01 4.602534788713e-01 4.619081388069e-01 4.635293542725e-01 4.651195276292e-01 4.666768277851e-01 4.681985464359e-01 4.696881186391e-01 4.711446541678e-01 4.725667950139e-01 4.739574043334e-01 4.753117627593e-01 4.766306195475e-01 4.779155769600e-01 4.791645637367e-01 4.803788375372e-01 4.815586982533e-01 4.827016786498e-01 4.838086918553e-01 4.848794972080e-01 4.859118645008e-01 4.869104212766e-01 4.878715894098e-01 4.887945892271e-01 4.896822118034e-01 4.905302251368e-01 4.913394984639e-01 4.921116048460e-01 4.928447836004e-01 4.935407453355e-01 4.941985121222e-01 4.948138543873e-01 4.953929138642e-01 4.959309456353e-01 4.964291095604e-01 4.968895507851e-01 4.973075490344e-01 4.976859369057e-01 4.980250266346e-01 4.983211417544e-01 4.985791545088e-01 4.987982851605e-01 4.989721840588e-01 4.991076496689e-01 4.992010686250e-01 4.992523108900e-01 4.992651819196e-01 4.992329731957e-01 4.991603289852e-01 4.990462221238e-01 4.988867859924e-01 4.986882769930e-01 4.984469426390e-01 4.981623926848e-01 4.978368143790e-01 4.974671434955e-01 4.970554561865e-01 4.966031330936e-01 4.961063819479e-01 4.955674038961e-01 4.949853604248e-01 4.943582673130e-01 4.936900465632e-01 4.929781417416e-01 4.922240424534e-01 4.914288358804e-01 4.905882651833e-01 4.897055604163e-01 4.887791135201e-01 4.878071791855e-01 4.867932824706e-01 4.857359820698e-01 4.846352933837e-01 4.834934386019e-01 4.823086422414e-01 4.810808820329e-01 4.798119657492e-01 4.784965951022e-01 4.771389308156e-01 4.757380772725e-01 4.742948840308e-01 4.728117450109e-01 4.712864846541e-01 4.697196291068e-01 4.681103940747e-01 4.664552664136e-01 4.647571734791e-01 4.630189584208e-01 4.612392982471e-01 4.594207991947e-01 4.575623029198e-01 4.556617830895e-01 4.537202156745e-01 4.517350174519e-01 4.497103038723e-01 4.476471273690e-01 4.455448595292e-01 4.434061209610e-01 4.412292038039e-01 4.390121925886e-01 4.367581131371e-01 4.344634523087e-01 4.321336775992e-01 4.297682251107e-01 4.273652127201e-01 4.249286011481e-01 4.224562708533e-01 4.199494539470e-01 4.174074937348e-01 4.148313544294e-01 4.122221733607e-01 4.095798842923e-01 4.069068805173e-01 4.042036195794e-01 4.014703045472e-01 3.987058303314e-01 3.959130492717e-01 3.930906111254e-01 3.902428071564e-01 3.873678676861e-01 3.844661256344e-01 3.815414761522e-01 3.785907063373e-01 3.756175959891e-01 3.726226962037e-01 3.696072651571e-01 3.665714220413e-01 3.635162865784e-01 3.604442301914e-01 3.573550175148e-01 3.542513169827e-01 3.511356512394e-01 3.480075809786e-01 3.448680597227e-01 3.417199299121e-01 3.385633843332e-01 3.354011073876e-01 3.322364829515e-01 3.290684203712e-01 3.259018742350e-01 3.227344104880e-01 3.195707487473e-01 3.164125516622e-01 3.132609204686e-01 3.101208751419e-01 3.069935517397e-01 3.038805999124e-01 3.007843587523e-01 2.977071568640e-01 2.946523779426e-01 2.916225497451e-01 2.886217524248e-01 2.856537687073e-01 2.827189680852e-01 2.798207535039e-01 2.769626603043e-01 2.741481410597e-01 2.713825532159e-01 2.686692446024e-01 2.660105289177e-01 2.634102436802e-01 2.608716770518e-01 2.584013623159e-01 2.560031335028e-01 2.536792513541e-01 2.514354170268e-01 2.492736300633e-01 2.471996886934e-01 2.452174153459e-01 2.433310213135e-01 2.415466561878e-01 2.398648104214e-01 2.382908975822e-01 2.368304970619e-01 2.354860067199e-01 2.342614308491e-01 2.331613031530e-01 2.321882535517e-01 2.313456684714e-01 2.306355049011e-01 2.300639852169e-01 2.296306735650e-01 2.293368543360e-01 2.291872383051e-01 2.291809214783e-01 2.293215421214e-01 2.296069715095e-01 2.300407757934e-01 2.306210758029e-01 2.313478619321e-01 2.322218379560e-01 2.332403857509e-01 2.344031839722e-01 2.357091161930e-01 2.371540223692e-01 2.387400682430e-01 2.404603035595e-01 2.423147440402e-01 2.443005566952e-01 2.464127381200e-01 2.486507905800e-01 2.510084716657e-01 2.534842649246e-01 2.560744671590e-01 2.587732194067e-01 2.615808337666e-01 2.644888666240e-01 2.674961982285e-01 2.705985043127e-01 2.737905376922e-01 2.770716222195e-01 2.804341722599e-01 2.838768340475e-01 2.873957825325e-01 2.909842033750e-01 2.946440350491e-01 2.983655921854e-01 3.021504415607e-01 3.059919329876e-01 3.098866944937e-01 3.138342049107e-01 3.178274580977e-01 3.218654873116e-01 3.259461729391e-01 3.300633462267e-01 3.342179424074e-01 3.384030360978e-01 3.426183098587e-01 3.468611269560e-01 3.511258060078e-01 3.554158672003e-01 3.597212076219e-01 3.640450201528e-01 3.683825986224e-01 3.727306743129e-01 3.770905790335e-01 3.814549547867e-01 3.858263221525e-01 3.901998687931e-01 3.945727605087e-01 3.989471904702e-01 4.033147280591e-01 4.076807158727e-01 4.120371543929e-01 4.163855290268e-01 4.207247367413e-01 4.250479457034e-01 4.293598685378e-01 4.336541932882e-01 4.379302977718e-01 4.421890601946e-01 4.464236570108e-01 4.506390622084e-01 4.548269713371e-01 4.589913606025e-01 4.631285782958e-01 4.672353528217e-01 4.713156644919e-01 4.753603702807e-01 4.793750176490e-01 4.833549746336e-01 4.872977449789e-01 4.912068724654e-01 4.950748688398e-01 4.989061191395e-01 5.026945646265e-01 5.064417190067e-01 5.101482683327e-01 5.138049290458e-01 5.174221923987e-01 5.209886532337e-01 5.245082206319e-01 5.279802187185e-01 5.313992415788e-01 5.347711582111e-01 5.380867089261e-01 5.413522123226e-01 5.445633038820e-01 5.477167871496e-01 5.508180149311e-01 5.538576714606e-01 5.568438446832e-01 5.597684349264e-01 5.626322204158e-01 5.654390402366e-01 5.681793627095e-01 5.708598270411e-01 5.734744425066e-01 5.760269014108e-01 5.785142698304e-01 5.809325190842e-01 5.832884274036e-01 5.855716241778e-01 5.877903910020e-01 5.899387191380e-01 5.920158736719e-01 5.940255559159e-01 5.959598371140e-01 5.978270442369e-01 5.996184045247e-01 6.013374222017e-01 6.029836511088e-01 6.045530839936e-01 6.060504398432e-01 6.074690108725e-01 6.088139895810e-01 6.100803401283e-01 6.112686381061e-01 6.123813464718e-01 6.134121303541e-01 6.143671528358e-01 6.152414498824e-01 6.160364548554e-01 6.167525125819e-01 6.173856964246e-01 6.179406604560e-01 6.184121950601e-01 6.188033610721e-01 6.191129845451e-01 6.193386275913e-01 6.194850617495e-01 6.195445776908e-01 6.195244550180e-01 6.194196600080e-01 6.192308129418e-01 6.189603729823e-01 6.186029640150e-01 6.181664147899e-01 6.176414205242e-01 6.170357801713e-01 6.163453109524e-01 6.155695647469e-01 6.147131325405e-01 6.137705531028e-01 6.127466475030e-01 6.116377733996e-01 6.104456084694e-01 6.091727892365e-01 6.078145575559e-01 6.063771933797e-01 6.048530942283e-01 6.032509074136e-01 6.015655833793e-01 5.997983126853e-01 5.979536504019e-01 5.960251668884e-01 5.940211152751e-01 5.919367555235e-01 5.897758657258e-01 5.875383852659e-01 5.852222964134e-01 5.828346417808e-01 5.803700372860e-01 5.778346134980e-01 5.752251074823e-01 5.725463414821e-01 5.697982858097e-01 5.669787153821e-01 5.640963090446e-01 5.611446119188e-01 5.581317484245e-01 5.550559657864e-01 5.519178029632e-01 5.487247589219e-01 5.454706269203e-01 5.421668956357e-01 5.388077055441e-01 5.353999415860e-01 5.319458980388e-01 5.284430278470e-01 5.249035972582e-01 5.213200030238e-01 5.177034902722e-01 5.140524417094e-01 5.103696800609e-01 5.066644761547e-01 5.029299039051e-01 4.991814617861e-01 4.954134037749e-01 4.916368608555e-01 4.878517436412e-01 4.840624175940e-01 4.802797841169e-01 4.764974372399e-01 4.727322361206e-01 4.689806627529e-01 4.652528931684e-01 4.615540003345e-01 4.578852274019e-01 4.542615379345e-01 4.506768252085e-01 4.471483847841e-01 4.436761686244e-01 4.402671340153e-01 4.369347414330e-01 4.336736683719e-01 4.305045794837e-01 4.274213088892e-01 4.244422998424e-01 4.215689010252e-01 4.188068774234e-01 4.161719087931e-01 4.136591336378e-01 4.112895865771e-01 4.090560837672e-01 4.069764074858e-01 4.050529687821e-01 4.032884612547e-01 4.017000557656e-01 4.002773954759e-01 3.990454286844e-01 3.979913129447e-01 3.971303501940e-01 3.964655337242e-01 3.959942059046e-01 3.957322200306e-01 3.956662822896e-01 3.958145491463e-01 3.961637321877e-01 3.967243073287e-01 3.974942980783e-01 3.984671966177e-01 3.996524005073e-01 4.010352295383e-01 4.026258438911e-01 4.044084281188e-01 4.063888122182e-01 4.085560825966e-01 4.109076120080e-01 4.134375127711e-01 4.161378956170e-01 4.190054240315e-01 4.220273937144e-01 4.252051570352e-01 4.285187663221e-01 4.319736773325e-01 4.355458784921e-01 4.392392418922e-01 4.430403859287e-01 4.469342184505e-01 4.509262688230e-01 4.549853473705e-01 4.591270704285e-01 4.633153524769e-01 4.675609686895e-01 4.718453562597e-01 4.761511787395e-01 4.804930430243e-01 4.848256061045e-01 4.891770388974e-01 4.935049893151e-01 4.978205850007e-01 5.021106370919e-01 5.063497858401e-01 5.105611497524e-01 5.146941185545e-01 5.187796066910e-01 5.227810654826e-01 5.266968245790e-01 5.305305903118e-01 5.342476895970e-01 5.378711648658e-01 5.413636470405e-01 5.447370222737e-01 5.479769492907e-01 5.510671702589e-01 5.540211193132e-01 5.568048293659e-01 5.594342727544e-01 5.618907699819e-01 5.641652261041e-01 5.662662543839e-01 5.681655255414e-01 5.698788048873e-01 5.713857486456e-01 5.726837165854e-01 5.737779182144e-01 5.746435199828e-01 5.752994062171e-01 5.757214759981e-01 5.759161160965e-01 5.758824850481e-01 5.756033806095e-01 5.750967393582e-01 5.743399651074e-01 5.733451563364e-01 5.721064273001e-01 5.706178633334e-01 5.688909899513e-01 5.669108621740e-01 5.646914142366e-01 5.622255306329e-01 5.595160079342e-01 5.565709540701e-01 5.533840722395e-01 5.499660982433e-01 5.463192469528e-01 5.424462451437e-01 5.383563085116e-01 5.340536769000e-01 5.295469692245e-01 5.248459954420e-01 5.199522858779e-01 5.148890349489e-01 5.096550988864e-01 5.042690761568e-01 4.987460084005e-01 4.930912028534e-01 4.873335837694e-01 4.814763413613e-01 4.755470573041e-01 4.695628198168e-01 4.635375880618e-01 4.575073318298e-01 4.514792169785e-01 4.454908192360e-01 4.395603304972e-01 4.337166881280e-01 4.279928966662e-01 4.224099640622e-01 4.170057493069e-01 4.118091828005e-01 4.068488041181e-01 4.021648441850e-01 3.977781554683e-01 3.937304554758e-01 3.900475536617e-01 3.867575671940e-01 3.838950200574e-01 3.814776548349e-01 3.795350999979e-01 3.780835568490e-01 3.771406120170e-01 3.767185072171e-01 3.768248386817e-01 3.774652676172e-01 3.786363942018e-01 3.803354790332e-01 3.825497180393e-01 3.852686548268e-01 3.884675125393e-01 3.921341799176e-01 3.962346294097e-01 4.007460036110e-01 4.056382657277e-01 4.108752227304e-01 4.164318441947e-01 4.222642761839e-01 4.283464483665e-01 4.346385528922e-01 4.411050580709e-01 4.477179520113e-01 4.544333256320e-01 4.612269009974e-01 4.680622979634e-01 4.749082512457e-01 4.817375828481e-01 4.885182827087e-01 4.952234789965e-01 5.018304320893e-01 5.083095262984e-01 5.146401609361e-01 5.208022737043e-01 5.267705649475e-01 5.325311318641e-01 5.380635610148e-01 5.433522538879e-01 5.483862211003e-01 5.531460847332e-01 5.576273374811e-01 5.618172505043e-01 5.657056461565e-01 5.692918032484e-01 5.725641788390e-01 5.755217698088e-01 5.781656353433e-01 5.804901486483e-01 5.825011863020e-01 5.842001613158e-01 5.855911146810e-01 5.866815242833e-01 5.874771781464e-01 5.879902352507e-01 5.882287131120e-01 5.882058829485e-01 5.879364164460e-01 5.874350731651e-01 5.867180662040e-01 5.858023644687e-01 5.847102424603e-01 5.834557598334e-01 5.820650885902e-01 5.805578977926e-01 5.789547263099e-01 5.772828370000e-01 5.755608660287e-01 5.738154540189e-01 5.720688533723e-01 5.703423795771e-01 5.686623176826e-01 5.670459632240e-01 5.655173192124e-01 5.640946835394e-01 5.627973111173e-01 5.616405814456e-01 5.606398434357e-01 5.598087281605e-01 5.591542838551e-01 5.586896526198e-01 5.584174540438e-01 5.583417148697e-01 5.584647578265e-01 5.587827434282e-01 5.592936497746e-01 5.599919467314e-01 5.608694635404e-01 5.619163501966e-01 5.631208175925e-01 5.644708201098e-01 5.659507305672e-01 5.675475972538e-01 5.692422278756e-01 5.710236948780e-01 5.728717025153e-01 5.747717020465e-01 5.767110887965e-01 5.786706612090e-01 5.806420408882e-01 5.826091036180e-01 5.845649636702e-01 5.864953833669e-01 5.883981434291e-01 5.902689644833e-01 5.920987918844e-01 5.938945425142e-01 5.956507854363e-01 5.973746507633e-01 5.990699673019e-01 6.007454094647e-01 6.024097472862e-01 6.040723437510e-01 6.057492796264e-01 6.074501877056e-01 6.091925475331e-01 6.109891229386e-01 6.128585677093e-01 6.148153079165e-01 6.168746870335e-01 6.190520377414e-01 6.213594899660e-01 6.238117672467e-01 6.264156001304e-01 6.291827316616e-01 6.321159105624e-01 6.352214374002e-01 6.384955255101e-01 6.419370496833e-01 6.455395497412e-01 6.492908836818e-01 6.531846246584e-01 6.571977914855e-01 6.613184001545e-01 6.655205257309e-01 6.697827095342e-01 6.740813272945e-01 6.783871815805e-01 6.826756457477e-01 6.869134534663e-01 6.910782001824e-01 6.951363220758e-01 6.990647380504e-01 7.028357620960e-01 7.064245210046e-01 7.098113586612e-01 7.129747626951e-01 7.159009136408e-01 7.185754266026e-01 7.209916786175e-01 7.231445062112e-01 7.250366291088e-01 7.266691277563e-01 7.280554050996e-01 7.292080274648e-01 7.301482946097e-01 7.308998868127e-01 7.314916260953e-01 7.319599304388e-01 7.323357285088e-01 7.326657887455e-01 7.329902716462e-01 7.333560129157e-01 7.338060910989e-01 7.343922491813e-01 7.351573261156e-01 7.361462629370e-01 7.374024933499e-01 7.389605894717e-01 7.408602252232e-01 7.431212534377e-01 7.457740270418e-01 7.488278676886e-01 7.522916959962e-01 7.561690551870e-01 7.604473980838e-01 7.651182196151e-01 7.701553302696e-01 7.755359691345e-01 7.812246033992e-01 7.871852530868e-01 7.933773128079e-01 7.997558902415e-01 8.062827261205e-01 8.129056689578e-01 8.195868819268e-01 8.262809216479e-01 8.329521294479e-01 8.395642297254e-01 8.460837756381e-01 8.524902632495e-01 8.587543135209e-01 8.648671282813e-01 8.708125596557e-01 8.765860837862e-01 8.821856138852e-01 8.876125705714e-01 8.928728236596e-01 8.979738865172e-01 9.029254761128e-01 9.077358307448e-01 9.124177563574e-01 9.169746866421e-01 9.214168653669e-01 9.257447551954e-01 9.299589464530e-01 9.340535790021e-01 9.380185675666e-01 9.418388048385e-01 9.454931019217e-01 9.489589935633e-01 9.522062382284e-01 9.552026352497e-01 9.579134165287e-01 9.603027141325e-01 9.623332658277e-01 9.639708622606e-01 9.651811512300e-01 9.659339529081e-01 9.662048339040e-01 9.659717403773e-01 9.652262804091e-01 9.639600751729e-01 9.621773099518e-01 9.598893467149e-01 9.571145968694e-01 9.538800388064e-01 9.502195399231e-01 9.461791912197e-01 9.417997924769e-01 9.371396558406e-01 9.322452813381e-01 9.271753053787e-01 9.219851894991e-01 9.167214703172e-01 9.114399690744e-01 9.061749161918e-01 9.009716904670e-01 8.958539106144e-01 8.908475232430e-01 8.859695041278e-01 8.812261038451e-01 8.766279894881e-01 8.721721323731e-01 8.678623616445e-01 8.636982782282e-01 8.596852284346e-01 8.558338246452e-01 8.521554372169e-01 8.486795256098e-01 8.454349219596e-01 8.424684009823e-01 8.398274691672e-01 8.375729369087e-01 8.357655602950e-01 8.344719910879e-01 8.337568373367e-01 8.336740879959e-01 8.342781605464e-01 8.356010999764e-01 8.376655953417e-01 8.404755550198e-01 8.440149222961e-01 8.482534300240e-01 8.531441372996e-01 8.586298299335e-01 8.646414730846e-01 8.711124409703e-01 8.779704106005e-01 8.851561934337e-01 8.926136030522e-01 9.002952691513e-01 9.081736031461e-01 9.162169374213e-01 9.244125993927e-01 9.327402153234e-01 9.411792401662e-01 9.497010984459e-01 9.582544089741e-01 9.667831611967e-01 9.751904173156e-01 9.833750925779e-01 9.912130161504e-01 9.985653479411e-01 1.005306506777e+00 1.011309284798e+00 1.016491897949e+00 1.019524268923e+00 1.021282672251e+00 1.022179063099e+00 1.022747810468e+00 1.023509445927e+00 1.024828765147e+00 1.026821952315e+00 1.029354018926e+00 1.032132745452e+00 1.034825183584e+00 1.037193725144e+00 1.039210862203e+00 1.041065355286e+00 1.043101467020e+00 1.045708605909e+00 1.049172429349e+00 1.053533557744e+00 1.058548599089e+00 1.063742487287e+00 1.068506020962e+00 1.072275884531e+00 1.074708625781e+00 1.075790364661e+00 1.075866914755e+00 1.075596941672e+00 1.075821329168e+00 1.077357789038e+00 1.080815191570e+00 1.086479473010e+00 1.094221198680e+00 1.103548882691e+00 1.113718667650e+00 1.123867572869e+00 1.133110018721e+00 1.140638219077e+00 1.145749605380e+00 1.147883726532e+00 1.146724724390e+00 1.142147505411e+00 1.076334776020e+00 1.025789007634e+00 9.941005384664e-01 9.599279485923e-01 9.337527310742e-01 9.262596785569e-01 9.425360592434e-01 9.788998049571e-01 1.024569627784e+00 1.066470619763e+00 1.093634607685e+00 1.099878881338e+00 1.084904462759e+00 1.054443816925e+00 1.019155481895e+00 9.918227170488e-01 9.825318013623e-01 9.937062113609e-01 1.018799601282e+00 1.045826676628e+00 1.062975998072e+00 1.062825566108e+00 1.044591467836e+00 1.014546856894e+00 9.847762693602e-01 9.694412371271e-01 9.785226976784e-01 1.012228997229e+00 1.060712845626e+00 1.109256837487e+00 1.144125693023e+00 1.156254832532e+00 1.142669652127e+00 1.106671118321e+00 1.057205540123e+00 1.007228890118e+00 9.705940538802e-01 9.572618997864e-01 9.690975849146e-01 9.994624475454e-01 1.037239015813e+00 1.071638484993e+00 1.095162809113e+00 1.104478416102e+00 1.100040397310e+00 1.085221602039e+00 1.065057813077e+00 1.044912778888e+00 1.029041777319e+00 1.019557528796e+00 1.016043229309e+00 1.016065574079e+00 1.016387832340e+00 1.014244472788e+00 1.008449086367e+00 9.998158216220e-01 9.910093546927e-01 9.855623275696e-01 9.864043488976e-01 9.943584672453e-01 1.007424877132e+00 1.021326160629e+00 1.030963881421e+00 1.032221776401e+00 1.023294360029e+00 1.005395166087e+00 9.825292823131e-01 9.603771501811e-01 9.443710650803e-01 9.375787445118e-01 9.395712414076e-01 9.469352432471e-01 9.552601986415e-01 9.612105809600e-01 9.638189184455e-01 9.644158507777e-01 9.654856884986e-01 9.689014830177e-01 9.744421098560e-01 9.795496038809e-01 9.803638412557e-01 9.736728731686e-01 9.586611900187e-01 9.379909687886e-01 9.175131316270e-01 9.044560364423e-01 9.043512917108e-01 9.180880322288e-01 9.413367924926e-01 9.666404879242e-01 9.868126780909e-01 9.974913294841e-01 9.983005848764e-01 9.924071187436e-01 9.848391246935e-01 9.800608933375e-01 9.797926858950e-01 9.824361437679e-01 9.844142289053e-01 9.827957076579e-01 9.775931898789e-01 9.727311566788e-01 9.748506605906e-01 9.900413728887e-01 1.019946105337e+00 1.059822527369e+00 1.100130648028e+00 1.130197206221e+00 1.141991823937e+00 1.132656884486e+00 1.105770056268e+00 1.071132127382e+00 1.042498851494e+00 1.032768907069e+00 1.047789041120e+00 1.083214766175e+00 1.127157259336e+00 1.166239508768e+00 1.190560949823e+00 1.196041285959e+00 1.184565389323e+00 1.162544034624e+00 1.138347506433e+00 1.119058133913e+00 1.107910800648e+00 1.103703351276e+00 1.102693080224e+00 1.101566655762e+00 1.099681177386e+00 1.099385179712e+00 1.104247998537e+00 1.116208529366e+00 1.133202759359e+00 1.149060771583e+00 1.155612799958e+00 1.145935658108e+00 1.117246867268e+00 1.072794682650e+00 1.022277876402e+00 9.799673483995e-01 9.596722271184e-01 9.674787129269e-01 9.976784413557e-01 1.035902048019e+00 1.066413858638e+00 1.077878828681e+00 1.065996510516e+00 1.033940265594e+00 9.912156594536e-01 9.509832918039e-01 9.254035011035e-01 9.203905848963e-01 9.330738199114e-01 9.544796556309e-01 9.749996145649e-01 9.886145865199e-01 9.942854048644e-01 9.958745573449e-01
 1.005045061891e+00 1.003759602738e+00 1.002381700545e+00 1.001076654416e+00 9.999215649296e-01 9.988664581685e-01 9.978269977270e-01 9.967617602504e-01 9.956447467854e-01 9.944237193378e-01 9.930745831949e-01 9.916627640304e-01 9.903111881796e-01 9.890936086180e-01 9.879866990860e-01 9.869115110917e-01 9.857945877274e-01 9.845796677348e-01 9.832319207381e-01 9.817774573751e-01 9.803126671847e-01 9.789391380984e-01 9.776880046856e-01 9.765109887447e-01 9.753446285859e-01 9.741433850272e-01 9.728639342727e-01 9.714600422299e-01 9.699369751727e-01 9.683841409201e-01 9.669246732819e-01 9.656201964236e-01 9.644262280966e-01 9.632367255672e-01 9.619452302874e-01 9.605014327702e-01 9.589283703200e-01 9.573105007824e-01 9.557493167988e-01 9.542925311882e-01 9.529216569647e-01 9.515905056896e-01 9.502590256873e-01 9.488911284597e-01 9.474314415899e-01 9.458424143642e-01 9.441513712325e-01 9.424629439569e-01 9.408922930581e-01 9.394810059270e-01 9.381684469417e-01 9.368261623244e-01 9.353350053580e-01 9.336633979823e-01 9.318843331164e-01 9.301274860227e-01 9.284842144893e-01 9.269532414145e-01 9.254668987121e-01 9.239637822419e-01 9.224221419793e-01 9.208421913476e-01 9.192113507094e-01 9.175093303969e-01 9.157381653875e-01 9.139460324660e-01 9.122163099655e-01 9.106169378766e-01 9.091430846434e-01 9.076923365227e-01 9.061135719848e-01 9.043177807339e-01 9.023503178628e-01 9.003668985431e-01 8.985213307724e-01 8.968704148334e-01 8.953433661773e-01 8.937948331976e-01 8.920988390372e-01 8.902198834553e-01 8.882374241304e-01 8.862703388725e-01 8.843955956831e-01 8.826093254843e-01 8.808645570374e-01 8.791161211553e-01 8.773372587000e-01 8.755228186140e-01 8.736745106443e-01 8.717852835049e-01 8.698366205925e-01 8.678298019725e-01 8.658161366142e-01 8.638719905469e-01 8.620396036435e-01 8.602886611397e-01 8.585269122243e-01 8.566495768164e-01 8.545912652458e-01 8.523809620598e-01 8.501419498263e-01 8.480185749909e-01 8.460850608888e-01 8.443006741375e-01 8.425396823752e-01 8.406525288665e-01 8.385453488856e-01 8.362405446255e-01 8.338704656603e-01 8.315988136287e-01 8.295278406313e-01 8.276454666350e-01 8.258382883397e-01 8.239437050084e-01 8.218419525554e-01 8.195193595299e-01 8.170830905970e-01 8.146936422756e-01 8.124723014473e-01 8.104428106754e-01 8.085233176202e-01 8.065691428078e-01 8.044522808171e-01 8.021330088807e-01 7.996810546862e-01 7.972210921798e-01 7.948672887865e-01 7.926685932852e-01 7.905863847934e-01 7.885181690123e-01 7.863533236989e-01 7.840390854096e-01 7.815958128454e-01 7.791016530791e-01 7.766424065379e-01 7.742824569899e-01 7.720219243824e-01 7.698045195736e-01 7.675458862036e-01 7.651879447589e-01 7.627178939412e-01 7.601710960278e-01 7.576157101381e-01 7.551154713183e-01 7.526950899441e-01 7.503260358094e-01 7.479504459579e-01 7.455166783953e-01 7.429944598534e-01 7.403974613284e-01 7.377719527533e-01 7.351693697546e-01 7.326169067204e-01 7.301053954508e-01 7.276107525389e-01 7.250968215560e-01 7.225364244649e-01 7.199238659495e-01 7.172728442549e-01 7.146071869527e-01 7.119425899029e-01 7.092925006114e-01 7.066623223758e-01 7.040433536569e-01 7.014207245309e-01 6.987847062122e-01 6.961233830769e-01 6.934239011095e-01 6.906850318983e-01 6.879191250901e-01 6.851444326629e-01 6.823840852315e-01 6.796527811330e-01 6.769482326401e-01 6.742399618494e-01 6.714841852382e-01 6.686591306462e-01 6.657638076537e-01 6.628328493037e-01 6.599164381167e-01 6.570543263978e-01 6.542442386622e-01 6.514417773649e-01 6.485922342849e-01 6.456572562588e-01 6.426403931325e-01 6.395914588570e-01 6.365731618697e-01 6.336253702489e-01 6.307342154431e-01 6.278484606314e-01 6.249134030240e-01 6.218985496006e-01 6.188242071972e-01 6.157463244937e-01 6.127176312498e-01 6.097563260836e-01 6.068357838122e-01 6.039078124380e-01 6.009262113455e-01 5.978818379428e-01 5.948075207909e-01 5.917531237479e-01 5.887520937918e-01 5.858019006796e-01 5.828659519443e-01 5.798952452092e-01 5.768644230649e-01 5.737872210883e-01 5.707060403176e-01 5.676605542223e-01 5.646565767516e-01 5.616661528062e-01 5.586420927356e-01 5.555544623133e-01 5.524105603013e-01 5.492504696125e-01 5.461090032290e-01 5.429975016002e-01 5.398928214817e-01 5.367551906194e-01 5.335566911854e-01 5.303066103118e-01 5.270409403838e-01 5.237928255467e-01 5.205749327334e-01 5.173657995595e-01 5.141342524049e-01 5.108564834885e-01 5.075439782521e-01 5.042289471871e-01 5.009411478367e-01 4.976875381717e-01 4.944464614165e-01 4.911874528567e-01 4.878938674641e-01 4.845805741529e-01 4.812764626947e-01 4.779998899754e-01 4.747462231101e-01 4.714916493197e-01 4.682044558623e-01 4.648810482691e-01 4.615394027869e-01 4.582047956905e-01 4.548854922963e-01 4.515721784920e-01 4.482396783161e-01 4.448695683282e-01 4.414711202873e-01 4.380687944875e-01 4.346793542588e-01 4.313021453400e-01 4.279214700515e-01 4.245189014932e-01 4.210933387386e-01 4.176683923779e-01 4.142668048654e-01 4.108868612755e-01 4.075153766924e-01 4.041293918610e-01 4.007192753495e-01 3.972981664758e-01 3.938942140088e-01 3.905113724573e-01 3.871364046353e-01 3.837448652479e-01 3.803239364054e-01 3.768789255990e-01 3.734357280595e-01 3.700097942042e-01 3.665925723936e-01 3.631678706499e-01 3.597288266938e-01 3.562809131230e-01 3.528412702466e-01 3.494229491304e-01 3.460181948671e-01 3.426093615659e-01 3.391937806291e-01 3.357805421538e-01 3.323814338593e-01 3.289981815272e-01 3.256181741698e-01 3.222237500407e-01 3.188137505050e-01 3.154075857956e-01 3.120194039641e-01 3.086483230573e-01 3.052865660601e-01 3.019220647270e-01 2.985541362463e-01 2.951991481273e-01 2.918684140228e-01 2.885551926287e-01 2.852525917649e-01 2.819581097559e-01 2.786731403168e-01 2.754028802141e-01 2.721499857047e-01 2.689077326203e-01 2.656719730842e-01 2.624519085411e-01 2.592547861814e-01 2.560843725734e-01 2.529368467110e-01 2.498059615591e-01 2.466913267813e-01 2.436003878345e-01 2.405426537528e-01 2.375151780870e-01 2.345113213208e-01 2.315258232385e-01 2.285640122408e-01 2.256314963565e-01 2.227361575344e-01 2.198766533409e-01 2.170485149562e-01 2.142555596290e-01 2.115002272127e-01 2.087892777008e-01 2.061239440048e-01 2.035036807752e-01 2.009272118706e-01 1.983955868960e-01 1.959158087484e-01 1.934892050129e-01 1.911159959730e-01 1.887976428926e-01 1.865383289529e-01 1.843413444651e-01 1.822112520632e-01 1.801467722793e-01 1.781484955269e-01 1.762199496183e-01 1.743669362820e-01 1.725908842222e-01 1.708930027452e-01 1.692751193495e-01 1.677385385904e-01 1.662859931811e-01 1.649229573600e-01 1.636511671218e-01 1.624705801872e-01 1.613843944991e-01 1.603957337354e-01 1.595044706223e-01 1.587124303739e-01 1.580194041715e-01 1.574258899568e-01 1.569363281724e-01 1.565541130874e-01 1.562778842583e-01 1.561061942106e-01 1.560389271898e-01 1.560768401719e-01 1.562183703353e-01 1.564669709792e-01 1.568182561507e-01 1.572731738918e-01 1.578298501546e-01 1.584868275223e-01 1.592408473726e-01 1.600923373535e-01 1.610382545588e-01 1.620782496481e-01 1.632091466404e-01 1.644281804141e-01 1.657331241397e-01 1.671206196961e-01 1.685907244125e-01 1.701378089316e-01 1.717622147235e-01 1.734604870235e-01 1.752288128957e-01 1.770660712544e-01 1.789691104610e-01 1.809328348848e-01 1.829565783768e-01 1.850393904272e-01 1.871772833990e-01 1.893685359306e-01 1.916113296022e-01 1.939008722735e-01 1.962362975545e-01 1.986155569000e-01 2.010362886247e-01 2.034963268881e-01 2.059939540780e-01 2.085278503427e-01 2.110943103649e-01 2.136933154969e-01 2.163201991461e-01 2.189755683820e-01 2.216580991266e-01 2.243635173786e-01 2.270932727966e-01 2.298452922999e-01 2.326170767306e-01 2.354078734686e-01 2.382149140163e-01 2.410380469938e-01 2.438759488499e-01 2.467282039009e-01 2.495916518589e-01 2.524667010589e-01 2.553527826936e-01 2.582451775933e-01 2.611460961139e-01 2.640553085643e-01 2.669684709248e-01 2.698881411288e-01 2.728116937845e-01 2.757373785925e-01 2.786655302921e-01 2.815953151851e-01 2.845246454389e-01 2.874539949565e-01 2.903838866249e-01 2.933109463377e-01 2.962357075675e-01 2.991576467781e-01 3.020733357319e-01 3.049867684158e-01 3.078947273440e-01 3.107969155390e-01 3.136933629331e-01 3.165828202263e-01 3.194625694891e-01 3.223358825653e-01 3.251994047214e-01 3.280543082114e-01 3.309008239475e-01 3.337358960404e-01 3.365591881650e-01 3.393705049047e-01 3.421691829427e-01 3.449552079858e-01 3.477293311996e-01 3.504893766526e-01 3.532353883244e-01 3.559669067905e-01 3.586817673140e-01 3.613806247404e-01 3.640650961535e-01 3.667326381305e-01 3.693842695892e-01 3.720190060502e-01 3.746349312708e-01 3.772330487278e-01 3.798118508650e-01 3.823727161247e-01 3.849144307601e-01 3.874373373336e-01 3.899394853761e-01 3.924210776611e-01 3.948819342213e-01 3.973202686482e-01 3.997386534129e-01 4.021334492119e-01 4.045071094760e-01 4.068589423832e-01 4.091863728445e-01 4.114915922248e-01 4.137721409799e-01 4.160287651949e-01 4.182598755474e-01 4.204677844077e-01 4.226500446478e-01 4.248071255968e-01 4.269392376159e-01 4.290437024374e-01 4.311216838171e-01 4.331723522382e-01 4.351965290670e-01 4.371926991688e-01 4.391622920187e-01 4.411023799258e-01 4.430134470737e-01 4.448967512404e-01 4.467491511306e-01 4.485739969780e-01 4.503685306673e-01 4.521334301299e-01 4.538678928384e-01 4.555711126438e-01 4.572438063190e-01 4.588864707932e-01 4.604975482099e-01 4.620759795215e-01 4.636229262159e-01 4.651362451595e-01 4.666173739377e-01 4.680672522443e-01 4.694832298783e-01 4.708662397503e-01 4.722160798907e-01 4.735291526694e-01 4.748089668493e-01 4.760538911396e-01 4.772646120068e-01 4.784421332181e-01 4.795827838927e-01 4.806869721219e-01 4.817561726455e-01 4.827886207618e-01 4.837852395733e-01 4.847465792683e-01 4.856707321479e-01 4.865571809070e-01 4.874080477306e-01 4.882182365694e-01 4.889938265630e-01 4.897327535205e-01 4.904313405674e-01 4.910942369483e-01 4.917166984631e-01 4.923000678096e-01 4.928456091106e-01 4.933518771000e-01 4.938190866281e-01 4.942489242137e-01 4.946354251403e-01 4.949839589300e-01 4.952929119571e-01 4.955599763100e-01 4.957888607570e-01 4.959754560521e-01 4.961218778055e-01 4.962281764706e-01 4.962920167077e-01 4.963164035041e-01 4.963016039217e-01 4.962427205601e-01 4.961427158279e-01 4.960025052401e-01 4.958189507529e-01 4.955961690232e-01 4.953298842697e-01 4.950213308422e-01 4.946715625567e-01 4.942780151489e-01 4.938428266034e-01 4.933663554388e-01 4.928464698518e-01 4.922849353237e-01 4.916798800504e-01 4.910326027469e-01 4.903452761610e-01 4.896130344151e-01 4.888388518806e-01 4.880226969144e-01 4.871609679425e-01 4.862583535844e-01 4.853130957295e-01 4.843246473924e-01 4.832969129121e-01 4.822237424823e-01 4.811083797066e-01 4.799506460254e-01 4.787475292563e-01 4.775030057183e-01 4.762157938191e-01 4.748859496411e-01 4.735155707718e-01 4.721028340424e-01 4.706481045641e-01 4.691521106790e-01 4.676134119882e-01 4.660309766287e-01 4.644064356990e-01 4.627410083728e-01 4.610366196698e-01 4.592916377142e-01 4.575059863200e-01 4.556795988108e-01 4.538083744410e-01 4.518955061834e-01 4.499441960241e-01 4.479520065349e-01 4.459231616249e-01 4.438561032402e-01 4.417482009932e-01 4.396018628291e-01 4.374133027542e-01 4.351867331215e-01 4.329239384419e-01 4.306234914462e-01 4.282900449524e-01 4.259189086352e-01 4.235118713778e-01 4.210682072960e-01 4.185882493711e-01 4.160747253831e-01 4.135274098210e-01 4.109466907733e-01 4.083345455738e-01 4.056891993928e-01 4.030133186734e-01 4.003051572009e-01 3.975658106755e-01 3.947964486495e-01 3.919983970103e-01 3.891727086375e-01 3.863204649441e-01 3.834420987120e-01 3.805371134341e-01 3.776077309120e-01 3.746536570816e-01 3.716774195422e-01 3.686795985020e-01 3.656601310980e-01 3.626219067804e-01 3.595633734550e-01 3.564882937636e-01 3.533961522703e-01 3.502897446423e-01 3.471690345523e-01 3.440357158477e-01 3.408911953763e-01 3.377368780638e-01 3.345752667720e-01 3.314082515762e-01 3.282370832452e-01 3.250625919350e-01 3.218872512022e-01 3.187120497490e-01 3.155402307116e-01 3.123753316798e-01 3.092166458626e-01 3.060684896987e-01 3.029313924578e-01 2.998072753096e-01 2.967005551648e-01 2.936127797445e-01 2.905475132947e-01 2.875080201430e-01 2.844953117111e-01 2.815137888294e-01 2.785647979108e-01 2.756526239043e-01 2.727797772987e-01 2.699530164610e-01 2.671733974979e-01 2.644444815026e-01 2.617683601603e-01 2.591512872678e-01 2.565942383087e-01 2.541050744838e-01 2.516866215285e-01 2.493433325522e-01 2.470782111184e-01 2.448939242118e-01 2.427989241231e-01 2.407963143834e-01 2.388889737994e-01 2.370833311461e-01 2.353799363388e-01 2.337856289431e-01 2.323039982417e-01 2.309386246479e-01 2.296955970755e-01 2.285746475332e-01 2.275814325393e-01 2.267200140698e-01 2.259911925005e-01 2.254000564665e-01 2.249482400601e-01 2.246381365740e-01 2.244718275946e-01 2.244492592700e-01 2.245760870434e-01 2.248482847698e-01 2.252678730692e-01 2.258374268128e-01 2.265527275333e-01 2.274162316522e-01 2.284261053853e-01 2.295800778618e-01 2.308786621784e-01 2.323171532698e-01 2.338968477093e-01 2.356124472816e-01 2.374619998008e-01 2.394431485725e-01 2.415514603910e-01 2.437862222195e-01 2.461407247055e-01 2.486132301358e-01 2.512007616462e-01 2.538963882511e-01 2.567009709293e-01 2.596060539755e-01 2.626110953826e-01 2.657108906758e-01 2.688996686282e-01 2.721772157977e-01 2.755369474814e-01 2.789749729711e-01 2.824900341851e-01 2.860740636931e-01 2.897284311595e-01 2.934452274196e-01 2.972233807359e-01 3.010595291148e-01 3.049469942750e-01 3.088867646253e-01 3.128733589901e-01 3.169032539975e-01 3.209745418205e-01 3.250827414696e-01 3.292272676255e-01 3.334015673604e-01 3.376064240458e-01 3.418382481491e-01 3.460919979432e-01 3.503689259865e-01 3.546628701671e-01 3.589735017354e-01 3.632985057198e-01 3.676322194473e-01 3.719793501555e-01 3.763290778366e-01 3.806857685206e-01 3.850453231167e-01 3.894031764980e-01 3.937627311734e-01 3.981150036677e-01 4.024650377723e-01 4.068063409270e-01 4.111367948058e-01 4.154602352757e-01 4.197662977151e-01 4.240614681154e-01 4.283392552206e-01 4.325986790769e-01 4.368410451670e-01 4.410588921573e-01 4.452570101019e-01 4.494301652151e-01 4.535764965315e-01 4.576985988084e-01 4.617885530729e-01 4.658514252545e-01 4.698801463873e-01 4.738778819667e-01 4.778422703707e-01 4.817691727685e-01 4.856623722721e-01 4.895145085968e-01 4.933290365159e-01 4.971036039129e-01 5.008344868033e-01 5.045257706359e-01 5.081702572523e-01 5.117722572303e-01 5.153260422923e-01 5.188324471574e-01 5.222926348484e-01 5.256992550889e-01 5.290590551990e-01 5.323646068781e-01 5.356187038438e-01 5.388193457689e-01 5.419630539371e-01 5.450538901262e-01 5.480857749850e-01 5.510616672546e-01 5.539799637741e-01 5.568354780919e-01 5.596345912429e-01 5.623702983155e-01 5.650461142224e-01 5.676578600957e-01 5.702047942108e-01 5.726910666892e-01 5.751074764472e-01 5.774609322983e-01 5.797464412961e-01 5.819639322715e-01 5.841157094547e-01 5.861941453977e-01 5.882079206251e-01 5.901469174951e-01 5.920171506973e-01 5.938160957289e-01 5.955407074670e-01 5.971950690994e-01 5.987737954478e-01 6.002817917875e-01 6.017122982527e-01 6.030686449444e-01 6.043514592033e-01 6.055543006600e-01 6.066848286245e-01 6.077345749511e-01 6.087089692444e-01 6.096049673152e-01 6.104208167112e-01 6.111613147600e-01 6.118178857997e-01 6.123981276449e-01 6.128986705719e-01 6.133179829133e-01 6.136588595592e-01 6.139161916210e-01 6.140958335820e-01 6.141916488984e-01 6.142080843912e-01 6.141433730109e-01 6.139947326648e-01 6.137678903056e-01 6.134557118728e-01 6.130634787475e-01 6.125891006371e-01 6.120307534473e-01 6.113941122639e-01 6.106707143560e-01 6.098698436504e-01 6.089840718446e-01 6.080177598718e-01 6.069705437672e-01 6.058397326536e-01 6.046313618213e-01 6.033391002134e-01 6.019692793645e-01 6.005177309658e-01 5.989860848660e-01 5.973775352122e-01 5.956873794964e-01 5.939218488280e-01 5.920750236710e-01 5.901528708824e-01 5.881541985124e-01 5.860765506732e-01 5.839280537614e-01 5.817010546895e-01 5.794036199147e-01 5.770324063814e-01 5.745910779211e-01 5.720782059815e-01 5.694961002857e-01 5.668462148168e-01 5.641291821956e-01 5.613480335196e-01 5.585014830192e-01 5.555920898720e-01 5.526241715257e-01 5.495928170277e-01 5.465074875247e-01 5.433623883160e-01 5.401664576122e-01 5.369181565647e-01 5.336177484386e-01 5.302735032266e-01 5.268808934100e-01 5.234488208910e-01 5.199750225364e-01 5.164642489317e-01 5.129211583651e-01 5.093435653318e-01 5.057416553543e-01 5.021126848587e-01 4.984637303543e-01 4.947970454336e-01 4.911139690406e-01 4.874252928021e-01 4.837250818176e-01 4.800270863845e-01 4.763298991893e-01 4.726397866429e-01 4.689630769782e-01 4.653002346346e-01 4.616647878230e-01 4.580512833085e-01 4.544743326144e-01 4.509344194021e-01 4.474385639137e-01 4.439962087180e-01 4.406045617867e-01 4.372818519369e-01 4.340233972954e-01 4.308431111966e-01 4.277447242615e-01 4.247322446499e-01 4.218211381086e-01 4.190048041740e-01 4.163057187145e-01 4.137161554305e-01 4.112535198020e-01 4.089213642228e-01 4.067209816482e-01 4.046723631772e-01 4.027641434208e-01 4.010211631166e-01 3.994334601582e-01 3.980159405208e-01 3.967733847475e-01 3.957024018485e-01 3.948225067476e-01 3.941201724688e-01 3.936169499343e-01 3.933008524904e-01 3.931815203987e-01 3.932641204341e-01 3.935394712931e-01 3.940240562830e-01 3.947009499770e-01 3.955846917075e-01 3.966636276778e-01 3.979405763842e-01 3.994153337149e-01 4.010776586552e-01 4.029341552589e-01 4.049706163888e-01 4.071906291786e-01 4.095815407904e-01 4.121435115331e-01 4.148678485787e-01 4.177459368318e-01 4.207742457312e-01 4.239423058073e-01 4.272470704610e-01 4.306718189784e-01 4.342215616220e-01 4.378723275199e-01 4.416289881868e-01 4.454724660002e-01 4.493986390728e-01 4.534005411455e-01 4.574586426279e-01 4.615828707173e-01 4.657376693679e-01 4.699413775665e-01 4.741602095940e-01 4.783984211330e-01 4.826484754222e-01 4.868826467749e-01 4.911238734590e-01 4.953246939234e-01 4.995102071049e-01 5.036487147356e-01 5.077375323316e-01 5.117806231939e-01 5.157389047880e-01 5.196437869536e-01 5.234471075954e-01 5.271699771869e-01 5.307925134422e-01 5.342980389758e-01 5.377027929060e-01 5.409668205364e-01 5.441135042783e-01 5.471135081949e-01 5.499666249073e-01 5.526745942488e-01 5.552092086511e-01 5.575907804076e-01 5.597888399653e-01 5.618104790379e-01 5.636503849090e-01 5.652908498419e-01 5.667441995099e-01 5.679861310913e-01 5.690259749641e-01 5.698552295924e-01 5.704608672017e-01 5.708563929088e-01 5.710170830413e-01 5.709584049138e-01 5.706646512098e-01 5.701355030263e-01 5.693771174387e-01 5.683710239456e-01 5.671347936432e-01 5.656524594058e-01 5.639288066302e-01 5.619680771630e-01 5.597606723000e-01 5.573190372245e-01 5.546341127407e-01 5.517144456926e-01 5.485614048493e-01 5.451753495784e-01 5.415651537035e-01 5.377298891966e-01 5.336778273630e-01 5.294167573827e-01 5.249479387019e-01 5.202841584989e-01 5.154337633165e-01 5.104006509917e-01 5.052047308146e-01 4.998461486821e-01 4.943481119942e-01 4.887178518258e-01 4.829683310434e-01 4.771253591153e-01 4.711907024443e-01 4.651984845903e-01 4.591567787187e-01 4.530905459745e-01 4.470254296418e-01 4.409749398866e-01 4.349779604604e-01 4.290476802449e-01 4.232187734512e-01 4.175193081546e-01 4.119725993930e-01 4.066199092763e-01 4.014826005813e-01 3.965971311007e-01 3.919968829579e-01 3.877072101409e-01 3.837690850991e-01 3.802031116357e-01 3.770441287564e-01 3.743187084687e-01 3.720480451749e-01 3.702606415665e-01 3.689671140358e-01 3.681887533195e-01 3.679334755543e-01 3.682071501422e-01 3.690129818246e-01 3.703492082638e-01 3.722058928317e-01 3.745732312090e-01 3.774368426826e-01 3.807724153549e-01 3.845625331579e-01 3.887747569244e-01 3.933886668151e-01 3.983653247925e-01 4.036759311931e-01 4.092899310729e-01 4.151647598902e-01 4.212768641787e-01 4.275806012685e-01 4.340499131111e-01 4.406466257427e-01 4.473361607024e-01 4.540918534199e-01 4.608731842444e-01 4.676575859924e-01 4.744129947430e-01 4.811103845533e-01 4.877247254387e-01 4.942297133431e-01 5.006001627917e-01 5.068174772823e-01 5.128564863514e-01 5.186977184766e-01 5.243284920840e-01 5.297236337521e-01 5.348736304244e-01 5.397641698574e-01 5.443792875915e-01 5.487139521872e-01 5.527531149261e-01 5.564932068475e-01 5.599273865014e-01 5.630473960230e-01 5.658559630823e-01 5.683470382603e-01 5.705204182857e-01 5.723817704573e-01 5.739290042739e-01 5.751711472293e-01 5.761136419167e-01 5.767621236354e-01 5.771279042010e-01 5.772216479259e-01 5.770549918944e-01 5.766418226524e-01 5.759976760301e-01 5.751397744738e-01 5.740849178365e-01 5.728527704419e-01 5.714622592960e-01 5.699371236588e-01 5.682938514667e-01 5.665599801742e-01 5.647572214623e-01 5.629074538272e-01 5.610368533267e-01 5.591658088214e-01 5.573210321215e-01 5.555251140382e-01 5.537979343369e-01 5.521624372044e-01 5.506393762712e-01 5.492463189972e-01 5.480027226109e-01 5.469218473664e-01 5.460195074781e-01 5.453043600422e-01 5.447894669159e-01 5.444761953356e-01 5.443735255205e-01 5.444814259709e-01 5.447977747976e-01 5.453226325460e-01 5.460473967474e-01 5.469666105037e-01 5.480703226625e-01 5.493479574094e-01 5.507857482536e-01 5.523702496254e-01 5.540864544447e-01 5.559171242981e-01 5.578493084462e-01 5.598602467866e-01 5.619411165042e-01 5.640705901719e-01 5.662347601174e-01 5.684217631643e-01 5.706130197330e-01 5.728029387388e-01 5.749744504062e-01 5.771248807697e-01 5.792424790225e-01 5.813246099788e-01 5.833708681475e-01 5.853746262489e-01 5.873431601894e-01 5.892732348568e-01 5.911759417566e-01 5.930531565643e-01 5.949175692434e-01 5.967769379408e-01 5.986419005166e-01 6.005277034217e-01 6.024433173395e-01 6.044072957852e-01 6.064288707953e-01 6.085254551904e-01 6.107086083175e-01 6.129920271815e-01 6.153858175168e-01 6.178992201606e-01 6.205448611378e-01 6.233230411895e-01 6.262419192731e-01 6.293012339010e-01 6.325009102758e-01 6.358333410713e-01 6.392947491926e-01 6.428738766582e-01 6.465564568564e-01 6.503325301749e-01 6.541768975815e-01 6.580768356726e-01 6.620053782185e-01 6.659408837152e-01 6.698604529955e-01 6.737355337093e-01 6.775447272886e-01 6.812568356260e-01 6.848537974786e-01 6.883051809669e-01 6.915939317071e-01 6.946975498309e-01 6.975958660491e-01 7.002768014740e-01 7.027267765266e-01 7.049354581841e-01 7.068995345156e-01 7.086181628966e-01 7.100946514262e-01 7.113385672432e-01 7.123583063160e-01 7.131756456400e-01 7.138095601120e-01 7.142869112102e-01 7.146381333202e-01 7.148980274967e-01 7.151049056590e-01 7.152965107605e-01 7.155180060945e-01 7.158150874507e-01 7.162303594566e-01 7.168084251650e-01 7.175965196445e-01 7.186336769305e-01 7.199598349821e-01 7.216109594423e-01 7.236143306376e-01 7.259995236815e-01 7.287792142650e-01 7.319705731244e-01 7.355741378917e-01 7.395894042845e-01 7.440065497155e-01 7.488078204244e-01 7.539740013144e-01 7.594715311830e-01 7.652708959889e-01 7.713326763414e-01 7.776182632079e-01 7.840826129767e-01 7.906833763028e-01 7.973807054240e-01 8.041260592924e-01 8.108833890068e-01 8.176127148376e-01 8.242834827356e-01 8.308629101597e-01 8.373246416445e-01 8.436532775403e-01 8.498249208061e-01 8.558364036210e-01 8.616752473775e-01 8.673411510778e-01 8.728355952486e-01 8.781606239359e-01 8.833238962128e-01 8.883322469801e-01 8.931947930742e-01 8.979157785169e-01 9.025060741177e-01 9.069645599067e-01 9.112963962405e-01 9.154960173596e-01 9.195600138654e-01 9.234760881404e-01 9.272279623809e-01 9.307966406751e-01 9.341574431283e-01 9.372835894198e-01 9.401426947257e-01 9.427049438308e-01 9.449328619462e-01 9.467952190205e-01 9.482585663508e-01 9.492920063816e-01 9.498695518376e-01 9.499693207541e-01 9.495733302511e-01 9.486724376713e-01 9.472667520657e-01 9.453580294889e-01 9.429624095129e-01 9.401014275022e-01 9.368021536742e-01 9.331031995107e-01 9.290437092638e-01 9.246787420307e-01 9.200525675829e-01 9.152277993876e-01 9.102526053499e-01 9.051857417475e-01 9.000804530359e-01 8.949787137031e-01 8.899324815566e-01 8.849698308415e-01 8.801275873531e-01 8.754211502148e-01 8.708699637007e-01 8.664820635045e-01 8.622564499694e-01 8.581967222233e-01 8.542944171642e-01 8.505514496519e-01 8.469618336215e-01 8.435324438493e-01 8.402698166773e-01 8.371896187972e-01 8.343185776312e-01 8.316864351904e-01 8.293415079727e-01 8.273268426522e-01 8.257005782356e-01 8.245168812071e-01 8.238361492067e-01 8.237099746659e-01 8.241823455148e-01 8.252930290109e-01 8.270574511603e-01 8.294885388052e-01 8.325727427155e-01 8.362876747470e-01 8.405943449604e-01 8.454426143885e-01 8.507790974221e-01 8.565360692402e-01 8.626626708388e-01 8.690945507718e-01 8.757930084691e-01 8.827154262744e-01 8.898316828896e-01 8.971285205130e-01 9.045839773112e-01 9.121947850332e-01 9.199390692442e-01 9.277974820529e-01 9.357308002728e-01 9.436793185135e-01 9.515768047940e-01 9.593148933031e-01 9.667903837318e-01 9.738740802396e-01 9.804415629443e-01 9.863808746823e-01 9.915952793048e-01 9.960395806239e-01 9.985570033790e-01 9.998957087608e-01 1.000484127750e+00 1.000876465353e+00 1.001601750380e+00 1.003035914215e+00 1.005292623160e+00 1.008233285961e+00 1.011549889253e+00 1.014884020274e+00 1.017969812414e+00 1.020742332827e+00 1.023346792119e+00 1.026081278542e+00 1.029293153783e+00 1.033234434924e+00 1.037928482162e+00 1.043137136908e+00 1.048415482560e+00 1.053202144861e+00 1.057002360174e+00 1.059545382667e+00 1.060884230780e+00 1.061417185984e+00 1.061834333157e+00 1.062965043072e+00 1.065571130922e+00 1.070175834592e+00 1.076937159413e+00 1.085592903868e+00 1.095525141637e+00 1.105901984588e+00 1.115815763946e+00 1.124408447993e+00 1.130973543378e+00 1.134998289530e+00 1.136192457910e+00 1.134589733991e+00 1.130667108162e+00 1.115761785865e+00 1.015510969868e+00 9.959977634549e-01 9.675834035887e-01 9.427024621004e-01 9.322640573108e-01 9.427088266282e-01 9.727376372831e-01 1.013739663988e+00 1.053713378265e+00 1.081659336818e+00 1.090612972990e+00 1.079056467679e+00 1.051294866527e+00 1.016618995594e+00 9.869898343893e-01 9.728039278225e-01 9.780932241304e-01 9.984447758678e-01 1.023478171398e+00 1.041983801308e+00 1.046249022239e+00 1.034519239618e+00 1.011539442838e+00 9.874475502751e-01 9.745064580162e-01 9.817822918657e-01 1.010273220303e+00 1.052132193069e+00 1.094635517317e+00 1.125275425660e+00 1.135373095839e+00 1.121710618202e+00 1.086954541978e+00 1.039256068214e+00 9.908884244806e-01 9.554445621411e-01 9.432417424415e-01 9.568938136167e-01 9.903318498406e-01 1.032390413561e+00 1.071587749265e+00 1.099296742718e+00 1.110910654785e+00 1.105806635946e+00 1.086856951674e+00 1.059534637859e+00 1.030759579827e+00 1.007204502324e+00 9.934565531138e-01 9.905615711351e-01 9.958628821326e-01 1.004374667112e+00 1.010840282556e+00 1.011730960515e+00 1.006333561033e+00 9.969838124558e-01 9.881503482260e-01 9.846191032588e-01 9.892025093359e-01 1.001116224258e+00 1.016033465074e+00 1.027747458811e+00 1.030620587684e+00 1.021581938944e+00 1.001337667076e+00 9.744221074848e-01 9.480665218128e-01 9.297799764768e-01 9.242370299578e-01 9.311619869369e-01 9.456537647655e-01 9.608859115079e-01 9.711752125526e-01 9.740329708054e-01 9.705356383170e-01 9.643187756580e-01 9.594997425585e-01 9.583721698805e-01 9.601382931878e-01 9.613053518765e-01 9.577152115294e-01 9.468685385684e-01 9.297032294152e-01 9.109292819670e-01 8.976633841812e-01 8.964227878197e-01 9.095974168071e-01 9.339018994807e-01 9.618373661236e-01 9.851835161349e-01 9.980822319997e-01 9.987983568268e-01 9.898428877342e-01 9.767417719160e-01 9.657231846948e-01 9.609925919883e-01 9.630805993395e-01 9.692072133240e-01 9.756111206489e-01 9.801818992883e-01 9.840686605737e-01 9.913152096378e-01 1.006586011548e+00 1.031982431311e+00 1.064834075102e+00 1.098118892685e+00 1.123036741545e+00 1.132382836492e+00 1.123221996835e+00 1.098479889352e+00 1.067041768930e+00 1.041773480746e+00 1.034957358117e+00 1.052261677076e+00 1.089491302295e+00 1.134862319807e+00 1.174773575467e+00 1.198758343853e+00 1.202055851301e+00 1.186115667009e+00 1.157574815380e+00 1.126028888079e+00 1.100698408293e+00 1.087116401325e+00 1.085399053319e+00 1.091409997770e+00 1.099849460461e+00 1.107183433422e+00 1.112845908773e+00 1.118405235559e+00 1.125500593965e+00 1.133650228629e+00 1.139469258932e+00 1.137650757913e+00 1.123341454672e+00 1.094720566988e+00 1.054886781435e+00 1.012349984263e+00 9.792036951591e-01 9.665179946604e-01 9.782398122466e-01 1.008278921432e+00 1.043459081172e+00 1.069661975012e+00 1.076787429792e+00 1.061259594329e+00 1.026658496434e+00 9.828326570945e-01 9.433566919523e-01 9.207362304503e-01 9.207884473895e-01 9.398850728961e-01 9.678641282014e-01 9.938499674751e-01 1.010682214292e+00 1.016471551177e+00 1.015131609894e+00
 9.937420959807e-01 9.924188853204e-01 9.910001941468e-01 9.896456148493e-01 9.884390457016e-01 9.873378335154e-01 9.862531777442e-01 9.851365367917e-01 9.839655090642e-01 9.826968297234e-01 9.813055430996e-01 9.798486160758e-01 9.784468285099e-01 9.771782858075e-01 9.760244309025e-01 9.749016492457e-01 9.737314198089e-01 9.724613722562e-01 9.710646740786e-01 9.695664166891e-01 9.680563758752e-01 9.666318549687e-01 9.653280844585e-01 9.641021866395e-01 9.628868727831e-01 9.616351281858e-01 9.603037200895e-01 9.588501866666e-01 9.572796240970e-01 9.556771479458e-01 9.541659912294e-01 9.528093790396e-01 9.515644982829e-01 9.503211177456e-01 9.489758785475e-01 9.474799782382e-01 9.458599376098e-01 9.441956696046e-01 9.425826388819e-01 9.410713941229e-01 9.396478347560e-01 9.382664348927e-01 9.368853491546e-01 9.354651825937e-01 9.339537479035e-01 9.323125596894e-01 9.305683334887e-01 9.288272434478e-01 9.272049223350e-01 9.257427303115e-01 9.243763731435e-01 9.229773247337e-01 9.214294668983e-01 9.197043385372e-01 9.178758668920e-01 9.160694790329e-01 9.143747672168e-01 9.127900908227e-01 9.112499344953e-01 9.096923412849e-01 9.080978258584e-01 9.064672337895e-01 9.047863783462e-01 9.030328591669e-01 9.012079878935e-01 8.993618355605e-01 8.975798150838e-01 8.959288083135e-01 8.944010478704e-01 8.928946767352e-01 8.912598613191e-01 8.894088059244e-01 8.873869226788e-01 8.853510425310e-01 8.834552452185e-01 8.817522051546e-01 8.801695794954e-01 8.785624368709e-01 8.768085528801e-01 8.748769630741e-01 8.728431549427e-01 8.708282133779e-01 8.689031459125e-01 8.670643213651e-01 8.652631920996e-01 8.634572090817e-01 8.616240288235e-01 8.597590056559e-01 8.578620958988e-01 8.559222811172e-01 8.539211584535e-01 8.518591925364e-01 8.497890532464e-01 8.477891596155e-01 8.459049836753e-01 8.441033650255e-01 8.422901648745e-01 8.403582738195e-01 8.382445649214e-01 8.359784583294e-01 8.336847697986e-01 8.315090082252e-01 8.295246498553e-01 8.276892471762e-01 8.258729762080e-01 8.239284896351e-01 8.217657767954e-01 8.194073710133e-01 8.169864942227e-01 8.146650694541e-01 8.125436115119e-01 8.106072047479e-01 8.087421608555e-01 8.067904945993e-01 8.046340502204e-01 8.022615301838e-01 7.997774079011e-01 7.973396206627e-01 7.950663052384e-01 7.929817042287e-01 7.910040196558e-01 7.889934127494e-01 7.868250780222e-01 7.844579835642e-01 7.819587245947e-01 7.794503875248e-01 7.770447724959e-01 7.747906198176e-01 7.726512129706e-01 7.705285304129e-01 7.683130181178e-01 7.659505492896e-01 7.634597524952e-01 7.609162930268e-01 7.584062473160e-01 7.559906334042e-01 7.536761026461e-01 7.514041248871e-01 7.490964791450e-01 7.466895636834e-01 7.441735860406e-01 7.415796003288e-01 7.389736198033e-01 7.364209277805e-01 7.339467006063e-01 7.315260427715e-01 7.291019622904e-01 7.266220673968e-01 7.240563365536e-01 7.214137132756e-01 7.187404689998e-01 7.160869085416e-01 7.134823897772e-01 7.109211165286e-01 7.083778192527e-01 7.058189696997e-01 7.032139000240e-01 7.005567789330e-01 6.978617536594e-01 6.951501361514e-01 6.924392302415e-01 6.897420438648e-01 6.870633358729e-01 6.843975186397e-01 6.817286415048e-01 6.790477046195e-01 6.763437164090e-01 6.736026809056e-01 6.708222440193e-01 6.680127228194e-01 6.651934521926e-01 6.623862944274e-01 6.596064526766e-01 6.568555844813e-01 6.541040981200e-01 6.513116614845e-01 6.484505002396e-01 6.455195553222e-01 6.425491582881e-01 6.395882628642e-01 6.366776272545e-01 6.338216079677e-01 6.309800340479e-01 6.280970769943e-01 6.251329296759e-01 6.220856661907e-01 6.189996219220e-01 6.159391015578e-01 6.129453114266e-01 6.100132897252e-01 6.070928949892e-01 6.041297087801e-01 6.010887839934e-01 5.979850264125e-01 5.948716131083e-01 5.918039369403e-01 5.888022187853e-01 5.858475436334e-01 5.828900930007e-01 5.798850609262e-01 5.768158891952e-01 5.737129948053e-01 5.706256424701e-01 5.675892677305e-01 5.646053162867e-01 5.616409049727e-01 5.586469152502e-01 5.555944392993e-01 5.524937042166e-01 5.493844573673e-01 5.463070286944e-01 5.432723601115e-01 5.402554709428e-01 5.372112505449e-01 5.341044671054e-01 5.309414722223e-01 5.277571870633e-01 5.245897606579e-01 5.214524236313e-01 5.183262579664e-01 5.151718409607e-01 5.119597554501e-01 5.086957344783e-01 5.054123852406e-01 5.021447703457e-01 4.989077763152e-01 4.956837072070e-01 4.924415175562e-01 4.891573867651e-01 4.858366016397e-01 4.825104637640e-01 4.792103210209e-01 4.759435890748e-01 4.726943583138e-01 4.694317416750e-01 4.661367951738e-01 4.628202843127e-01 4.595099822583e-01 4.562252511937e-01 4.529667696549e-01 4.497109426884e-01 4.464287935901e-01 4.431095670601e-01 4.397713897691e-01 4.364375682495e-01 4.331199567675e-01 4.298117145711e-01 4.264894360251e-01 4.231328431516e-01 4.197465044625e-01 4.163539378557e-01 4.129755575991e-01 4.096106237908e-01 4.062481679106e-01 4.028661978941e-01 3.994620738226e-01 3.960560150862e-01 3.926726408457e-01 3.893153406674e-01 3.859704618023e-01 3.826152780872e-01 3.792380576003e-01 3.758483308438e-01 3.724733542400e-01 3.691236091670e-01 3.657850516352e-01 3.624350614177e-01 3.590577103294e-01 3.556570352969e-01 3.522559160589e-01 3.488752488498e-01 3.455074463521e-01 3.421369393465e-01 3.387543675792e-01 3.353640873366e-01 3.319831658062e-01 3.286259916725e-01 3.252875598342e-01 3.219498516959e-01 3.186069846294e-01 3.152682048268e-01 3.119452416628e-01 3.086414160853e-01 3.053472463134e-01 3.020431870761e-01 2.987267268517e-01 2.954140674728e-01 2.921225567471e-01 2.888536683699e-01 2.855995878307e-01 2.823488168008e-01 2.790992218959e-01 2.758641256964e-01 2.726576074905e-01 2.694758009120e-01 2.663090605185e-01 2.631558003014e-01 2.600169452481e-01 2.568975175154e-01 2.538022671443e-01 2.507245634734e-01 2.476596128209e-01 2.446147163003e-01 2.415992434047e-01 2.386178284179e-01 2.356679022994e-01 2.327428834274e-01 2.298413729216e-01 2.269698867602e-01 2.241385841935e-01 2.213469108230e-01 2.185889390336e-01 2.158588088191e-01 2.131605230894e-01 2.105002950423e-01 2.078865978846e-01 2.053205670493e-01 2.027973305142e-01 2.003190077143e-01 1.978898714436e-01 1.955160671241e-01 1.931995782668e-01 1.909405825622e-01 1.887370514635e-01 1.865899095438e-01 1.845073674162e-01 1.824901926501e-01 1.805393709666e-01 1.786569185271e-01 1.768458838054e-01 1.751094823240e-01 1.734525690750e-01 1.718751560646e-01 1.703771641420e-01 1.689595228927e-01 1.676286052706e-01 1.663860275347e-01 1.652337042035e-01 1.641713031401e-01 1.632002587955e-01 1.623231022831e-01 1.615421876646e-01 1.608602031749e-01 1.602759350778e-01 1.597908898543e-01 1.594076225378e-01 1.591254046338e-01 1.589441939907e-01 1.588630930353e-01 1.588809357421e-01 1.589990181467e-01 1.592212756349e-01 1.595456798209e-01 1.599689222731e-01 1.604905066539e-01 1.611080188258e-01 1.618204295194e-01 1.626282084617e-01 1.635284372989e-01 1.645185659948e-01 1.655981078951e-01 1.667648194276e-01 1.680137070126e-01 1.693442415073e-01 1.707543077942e-01 1.722404213752e-01 1.738032357968e-01 1.754383397001e-01 1.771414812782e-01 1.789116530947e-01 1.807476239942e-01 1.826449970211e-01 1.846023493368e-01 1.866172743579e-01 1.886875346061e-01 1.908105209780e-01 1.929836188984e-01 1.952039919644e-01 1.974690193250e-01 1.997786906462e-01 2.021303909051e-01 2.045217425443e-01 2.069522102955e-01 2.094158926067e-01 2.119138885963e-01 2.144448378537e-01 2.170050311703e-01 2.195936747369e-01 2.222107844830e-01 2.248518070269e-01 2.275165416744e-01 2.302043085264e-01 2.329119340115e-01 2.356381920653e-01 2.383838595491e-01 2.411445345632e-01 2.439207821079e-01 2.467129508038e-01 2.495169151799e-01 2.523327393474e-01 2.551590811358e-01 2.579947429506e-01 2.608385211557e-01 2.636914754245e-01 2.665492214818e-01 2.694134484678e-01 2.722827957901e-01 2.751544368894e-01 2.780293128125e-01 2.809065257602e-01 2.837847338260e-01 2.866627392592e-01 2.895425428027e-01 2.924192818834e-01 2.952937219183e-01 2.981669999824e-01 3.010354336548e-01 3.039011621578e-01 3.067619786854e-01 3.096185425227e-01 3.124682392468e-01 3.153112135743e-01 3.181458391148e-01 3.209743292032e-01 3.237949644860e-01 3.266058355441e-01 3.294095504173e-01 3.322024194656e-01 3.349831807181e-01 3.377540975113e-01 3.405141388151e-01 3.432613402183e-01 3.459982909027e-01 3.487216453721e-01 3.514303264417e-01 3.541246524304e-01 3.568043380786e-01 3.594686745736e-01 3.621190729095e-01 3.647540649306e-01 3.673715740849e-01 3.699727767608e-01 3.725559685850e-01 3.751206015887e-01 3.776688883430e-01 3.801983524270e-01 3.827093990332e-01 3.852032456167e-01 3.876741431742e-01 3.901271876027e-01 3.925590761124e-01 3.949694821463e-01 3.973606409720e-01 3.997300435557e-01 4.020780183021e-01 4.044030009188e-01 4.067065863966e-01 4.089854398370e-01 4.112419405846e-01 4.134748212523e-01 4.156831737613e-01 4.178691151068e-01 4.200291434981e-01 4.221651424056e-01 4.242755227598e-01 4.263596653813e-01 4.284172162598e-01 4.304502140688e-01 4.324562906071e-01 4.344357398126e-01 4.363882246818e-01 4.383132557251e-01 4.402083999012e-01 4.420766734342e-01 4.439158495041e-01 4.457267067404e-01 4.475087674122e-01 4.492608916688e-01 4.509817151657e-01 4.526744302479e-01 4.543344167615e-01 4.559658964701e-01 4.575662131607e-01 4.591348119218e-01 4.606725527716e-01 4.621784083956e-01 4.636511045421e-01 4.650932617074e-01 4.665038634417e-01 4.678792673668e-01 4.692226905250e-01 4.705316813987e-01 4.718072730278e-01 4.730506790275e-01 4.742595361210e-01 4.754330162043e-01 4.765737806762e-01 4.776767085269e-01 4.787447112000e-01 4.797778689595e-01 4.807749764061e-01 4.817382734414e-01 4.826642198035e-01 4.835525412672e-01 4.844056063774e-01 4.852205636903e-01 4.859986786849e-01 4.867410110024e-01 4.874452141549e-01 4.881119642839e-01 4.887408622440e-01 4.893301833258e-01 4.898829651065e-01 4.903983349228e-01 4.908741927728e-01 4.913117036745e-01 4.917095657463e-01 4.920671990610e-01 4.923871409721e-01 4.926667056346e-01 4.929071233496e-01 4.931087842078e-01 4.932682045381e-01 4.933873416742e-01 4.934682453214e-01 4.935055297358e-01 4.935050854906e-01 4.934616765240e-01 4.933778881007e-01 4.932539288513e-01 4.930873506656e-01 4.928806065271e-01 4.926339395846e-01 4.923441119508e-01 4.920125490681e-01 4.916406253901e-01 4.912250443922e-01 4.907705782457e-01 4.902725759532e-01 4.897316879340e-01 4.891501796254e-01 4.885247271573e-01 4.878582824097e-01 4.871495382963e-01 4.863986651096e-01 4.856055269855e-01 4.847696460346e-01 4.838906609739e-01 4.829728016524e-01 4.820108617239e-01 4.810061959064e-01 4.799611372358e-01 4.788701858848e-01 4.777385092561e-01 4.765650899071e-01 4.753489583091e-01 4.740936228804e-01 4.727948683299e-01 4.714534279620e-01 4.700699010394e-01 4.686434431000e-01 4.671742458648e-01 4.656648339785e-01 4.641129475926e-01 4.625213561443e-01 4.608890297413e-01 4.592146703607e-01 4.575010931106e-01 4.557456809419e-01 4.539476465431e-01 4.521087736847e-01 4.502299701620e-01 4.483132793513e-01 4.463578519393e-01 4.443631375073e-01 4.423291519107e-01 4.402523000768e-01 4.381357655625e-01 4.359818506793e-01 4.337886534868e-01 4.315607610627e-01 4.292960102744e-01 4.269937061813e-01 4.246542665661e-01 4.222751369495e-01 4.198600554442e-01 4.174098529908e-01 4.149260499668e-01 4.124101910111e-01 4.098609047168e-01 4.072773928680e-01 4.046602480858e-01 4.020101010771e-01 3.993278408889e-01 3.966160545239e-01 3.938734710836e-01 3.911029224092e-01 3.883037868828e-01 3.854756756720e-01 3.826203926152e-01 3.797368397174e-01 3.768275402770e-01 3.738937479541e-01 3.709363467633e-01 3.679578070306e-01 3.649563350673e-01 3.619333543149e-01 3.588916629570e-01 3.558297398512e-01 3.527507452226e-01 3.496557947912e-01 3.465455830112e-01 3.434212832689e-01 3.402845866301e-01 3.371359763527e-01 3.339779850107e-01 3.308123179125e-01 3.276398156214e-01 3.244616274681e-01 3.212796996684e-01 3.180975040180e-01 3.149152135253e-01 3.117367214747e-01 3.085625870045e-01 3.053947451764e-01 3.022361890044e-01 2.990875028869e-01 2.959527335063e-01 2.928362858216e-01 2.897371690044e-01 2.866604314442e-01 2.836075001593e-01 2.805801252576e-01 2.775832674191e-01 2.746191298419e-01 2.716917138631e-01 2.688057486029e-01 2.659604627370e-01 2.631637741164e-01 2.604146892738e-01 2.577205571021e-01 2.550830790691e-01 2.525082520584e-01 2.500004826833e-01 2.475611408339e-01 2.451949703889e-01 2.429064217806e-01 2.406994646102e-01 2.385792615565e-01 2.365521915394e-01 2.346198750296e-01 2.327876527476e-01 2.310573249982e-01 2.294367407436e-01 2.279304746595e-01 2.265396152451e-01 2.252710214174e-01 2.241248668082e-01 2.231077124577e-01 2.222213243759e-01 2.214696991331e-01 2.208570056802e-01 2.203821238611e-01 2.200503560454e-01 2.198628937430e-01 2.198212965128e-01 2.199267473005e-01 2.201798326584e-01 2.205827944285e-01 2.211340535325e-01 2.218337219268e-01 2.226827554227e-01 2.236786697995e-01 2.248196995922e-01 2.261062674439e-01 2.275335201576e-01 2.291024958767e-01 2.308082920673e-01 2.326484952244e-01 2.346219521845e-01 2.367225316594e-01 2.389502011458e-01 2.412984007453e-01 2.437645575067e-01 2.463462797652e-01 2.490367151115e-01 2.518354022934e-01 2.547361347904e-01 2.577342914456e-01 2.608292508307e-01 2.640125675525e-01 2.672845032493e-01 2.706382609854e-01 2.740707366509e-01 2.775802228327e-01 2.811574426281e-01 2.848056202998e-01 2.885166930238e-01 2.922868862917e-01 2.961154733767e-01 2.999951572703e-01 3.039270570171e-01 3.079047200501e-01 3.119256884433e-01 3.159888029036e-01 3.200862932751e-01 3.242209122963e-01 3.283861049353e-01 3.325789340208e-01 3.368004538415e-01 3.410416950855e-01 3.453067431844e-01 3.495885891644e-01 3.538857614976e-01 3.581983158320e-01 3.625198820214e-01 3.668525484541e-01 3.711895370234e-01 3.755318674091e-01 3.798775576244e-01 3.842204961985e-01 3.885652559223e-01 3.929037191772e-01 3.972375870129e-01 4.015656444484e-01 4.058808868075e-01 4.101884081569e-01 4.144802900525e-01 4.187597588412e-01 4.230220894316e-01 4.272650699981e-01 4.314922821440e-01 4.356940959827e-01 4.398759854664e-01 4.440346602617e-01 4.481653259715e-01 4.522716458074e-01 4.563465694651e-01 4.603949427152e-01 4.644099238979e-01 4.683918917193e-01 4.723430199282e-01 4.762551399092e-01 4.801333590781e-01 4.839721222064e-01 4.877718370088e-01 4.915342475578e-01 4.952512376549e-01 4.989296090131e-01 5.025617753637e-01 5.061493052669e-01 5.096923767105e-01 5.131861078553e-01 5.166349953802e-01 5.200313614506e-01 5.233807884661e-01 5.266774527027e-01 5.299207450600e-01 5.331142439692e-01 5.362494446829e-01 5.393320526974e-01 5.423574557166e-01 5.453257486476e-01 5.482378066879e-01 5.510887508341e-01 5.538815854546e-01 5.566128894419e-01 5.592833943324e-01 5.618930930590e-01 5.644362062230e-01 5.669193073101e-01 5.693368803948e-01 5.716891361692e-01 5.739760344428e-01 5.761945732156e-01 5.783485796337e-01 5.804305350877e-01 5.824471102388e-01 5.843927931744e-01 5.862676817483e-01 5.880744485057e-01 5.898057431154e-01 5.914695671251e-01 5.930575349023e-01 5.945733524493e-01 5.960168489918e-01 5.973840508103e-01 5.986796678844e-01 5.998980357026e-01 6.010433855950e-01 6.021106442527e-01 6.031026114849e-01 6.040196384379e-01 6.048559878854e-01 6.056181594576e-01 6.063001661206e-01 6.069049867867e-01 6.074314234330e-01 6.078772528606e-01 6.082480885447e-01 6.085341969609e-01 6.087442182556e-01 6.088746345311e-01 6.089240036479e-01 6.088957507989e-01 6.087838032787e-01 6.085949966533e-01 6.083239503967e-01 6.079732168139e-01 6.075433720269e-01 6.070312015932e-01 6.064411971128e-01 6.057690771709e-01 6.050170242161e-01 6.041855586159e-01 6.032717406924e-01 6.022820787733e-01 6.012088095391e-01 6.000590207373e-01 5.988288347816e-01 5.975191494124e-01 5.961335989636e-01 5.946666080336e-01 5.931260978782e-01 5.915049516871e-01 5.898100913917e-01 5.880387530220e-01 5.861905588945e-01 5.842701707105e-01 5.822732375440e-01 5.802048404180e-01 5.780622339712e-01 5.758481771687e-01 5.735637567044e-01 5.712068045327e-01 5.687840449888e-01 5.662908296550e-01 5.637324504436e-01 5.611088547833e-01 5.584200694733e-01 5.556698658465e-01 5.528557678715e-01 5.499851064262e-01 5.470532857687e-01 5.440662548214e-01 5.410248409675e-01 5.379282179705e-01 5.347835068710e-01 5.315858210303e-01 5.283441500449e-01 5.250549226513e-01 5.217235468416e-01 5.183543886688e-01 5.149435998819e-01 5.115017596562e-01 5.080251801697e-01 5.045212480225e-01 5.009907696280e-01 4.974360312541e-01 4.938655933702e-01 4.902749588101e-01 4.866753202185e-01 4.830656091723e-01 4.794512972870e-01 4.758379073948e-01 4.722244758342e-01 4.686236984678e-01 4.650313628854e-01 4.614587399877e-01 4.579073153062e-01 4.543822023383e-01 4.508924104566e-01 4.474357464263e-01 4.440290995680e-01 4.406657463115e-01 4.373600262223e-01 4.341165592682e-01 4.309363815830e-01 4.278351278040e-01 4.248065992419e-01 4.218706103330e-01 4.190225332957e-01 4.162746121254e-01 4.136341201249e-01 4.111001945567e-01 4.086911224882e-01 4.064007536945e-01 4.042465572549e-01 4.022269139582e-01 4.003503895697e-01 3.986273778798e-01 3.970530250755e-01 3.956480048702e-01 3.944007369301e-01 3.933308079011e-01 3.924325763704e-01 3.917134054464e-01 3.911806645953e-01 3.908263740829e-01 3.906703637151e-01 3.906958858567e-01 3.909190404337e-01 3.913339899453e-01 3.919380849730e-01 3.927426001720e-01 3.937311241899e-01 3.949188375604e-01 3.962890138707e-01 3.978494110812e-01 3.995923951524e-01 4.015122817404e-01 4.036123186941e-01 4.058771828596e-01 4.083131004477e-01 4.109047819861e-01 4.136523073999e-01 4.165440674975e-01 4.195773800910e-01 4.227429381253e-01 4.260332710757e-01 4.294409448374e-01 4.329563176167e-01 4.365758385211e-01 4.402834030822e-01 4.440821860592e-01 4.479478352570e-01 4.518861772515e-01 4.558797823930e-01 4.599201123082e-01 4.640064070530e-01 4.681136339636e-01 4.722557531360e-01 4.763972074871e-01 4.805527104401e-01 4.846966029210e-01 4.888245788072e-01 4.929398534120e-01 4.970061091917e-01 5.010504948710e-01 5.050296661494e-01 5.089602266461e-01 5.128242144090e-01 5.166056777303e-01 5.203199812971e-01 5.239240546337e-01 5.274486590421e-01 5.308531044679e-01 5.341474902901e-01 5.373272235402e-01 5.403632471838e-01 5.432811637774e-01 5.460391489073e-01 5.486574839682e-01 5.511168169797e-01 5.534069575774e-01 5.555388034349e-01 5.574815983591e-01 5.592545536219e-01 5.608338693928e-01 5.622199029082e-01 5.634149679845e-01 5.643990881839e-01 5.651835414268e-01 5.657522028522e-01 5.661045385554e-01 5.662441473300e-01 5.661507866673e-01 5.658419759605e-01 5.652975984968e-01 5.645240504708e-01 5.635211725678e-01 5.622759711325e-01 5.608040094975e-01 5.590862305241e-01 5.571382393702e-01 5.549514616561e-01 5.525260134413e-01 5.498712150957e-01 5.469766879742e-01 5.438575918950e-01 5.405068241575e-01 5.369312418283e-01 5.331386911509e-01 5.291273665625e-01 5.249080497168e-01 5.204848912129e-01 5.158636595370e-01 5.110564234973e-01 5.060675972243e-01 5.009072912221e-01 4.955919458730e-01 4.901227019737e-01 4.845252637945e-01 4.788005253777e-01 4.729731854057e-01 4.670564566440e-01 4.610611877660e-01 4.550195087133e-01 4.489357080787e-01 4.428429467879e-01 4.367592094166e-01 4.307046800734e-01 4.247131231986e-01 4.187989519044e-01 4.130021038775e-01 4.073431503521e-01 4.018521804451e-01 3.965660861987e-01 3.915053343577e-01 3.867139349288e-01 3.822136210080e-01 3.780389547877e-01 3.742253525252e-01 3.707938570271e-01 3.677811227686e-01 3.652087207137e-01 3.630984964759e-01 3.614780168292e-01 3.603560229021e-01 3.597533535891e-01 3.596727856491e-01 3.601226561019e-01 3.611017448531e-01 3.626055436318e-01 3.646242604781e-01 3.671473670009e-01 3.701532196625e-01 3.736235835096e-01 3.775356294068e-01 3.818561965762e-01 3.865638414915e-01 3.916193233302e-01 3.969965770076e-01 4.026578423707e-01 4.085678336397e-01 4.146982502260e-01 4.210048685905e-01 4.274648446965e-01 4.340353310354e-01 4.406873326727e-01 4.473917000371e-01 4.541113515107e-01 4.608219854790e-01 4.674912383991e-01 4.740943936360e-01 4.806055154366e-01 4.869986324184e-01 4.932512203348e-01 4.993423350418e-01 5.052488491816e-01 5.109548020107e-01 5.164419953093e-01 5.216914803685e-01 5.266949268804e-01 5.314313609416e-01 5.358929675064e-01 5.400718199614e-01 5.439535836244e-01 5.475356291482e-01 5.508095200762e-01 5.537716009292e-01 5.564214940296e-01 5.587520724194e-01 5.607697674788e-01 5.624727313623e-01 5.638639801673e-01 5.649519981068e-01 5.657385804445e-01 5.662348649975e-01 5.664506652891e-01 5.663933716960e-01 5.660790767324e-01 5.655194847424e-01 5.647307157918e-01 5.637285468082e-01 5.625313249982e-01 5.611589603034e-01 5.596302618674e-01 5.579675341494e-01 5.561906811015e-01 5.543258330943e-01 5.523923669924e-01 5.504151037996e-01 5.484211687639e-01 5.464302897913e-01 5.444684350678e-01 5.425586815830e-01 5.407239617587e-01 5.389878446690e-01 5.373685380366e-01 5.358853440466e-01 5.345597753258e-01 5.334049275556e-01 5.324369605760e-01 5.316673640896e-01 5.311064798494e-01 5.307608261804e-01 5.306375297876e-01 5.307355403859e-01 5.310577872032e-01 5.316013061729e-01 5.323597968967e-01 5.333280638778e-01 5.344944933345e-01 5.358507119445e-01 5.373816320027e-01 5.390747794871e-01 5.409143932963e-01 5.428842560614e-01 5.449690751114e-01 5.471474164208e-01 5.494085464804e-01 5.517296461544e-01 5.540997946931e-01 5.564998484611e-01 5.589158645265e-01 5.613374816775e-01 5.637482436200e-01 5.661432179069e-01 5.685066718410e-01 5.708395471466e-01 5.731323250441e-01 5.753821698424e-01 5.775909159919e-01 5.797569574819e-01 5.818849043022e-01 5.839760518243e-01 5.860406404533e-01 5.880835320968e-01 5.901160706140e-01 5.921468367740e-01 5.941875051326e-01 5.962502374687e-01 5.983455808909e-01 6.004884462125e-01 6.026872936696e-01 6.049576789045e-01 6.073059737958e-01 6.097463750834e-01 6.122829160361e-01 6.149228323143e-01 6.176742269823e-01 6.205334896123e-01 6.235071148531e-01 6.265885347131e-01 6.297746106078e-01 6.330565046338e-01 6.364250840978e-01 6.398683226301e-01 6.433698270259e-01 6.469163790754e-01 6.504848730732e-01 6.540597457968e-01 6.576155938134e-01 6.611329405442e-01 6.645892357849e-01 6.679579955805e-01 6.712221323038e-01 6.743548278556e-01 6.773398128207e-01 6.801545350279e-01 6.827847287418e-01 6.852162729428e-01 6.874334493401e-01 6.894317914896e-01 6.912035436660e-01 6.927462593808e-01 6.940641040556e-01 6.951623742399e-01 6.960524802571e-01 6.967494872767e-01 6.972712991892e-01 6.976424266764e-01 6.978894624239e-01 6.980446588592e-01 6.981421137507e-01 6.982205683239e-01 6.983214006764e-01 6.984825483573e-01 6.987515801857e-01 6.991697320950e-01 6.997812746010e-01 7.006259179514e-01 7.017453808759e-01 7.031732234475e-01 7.049406184767e-01 7.070782055524e-01 7.096014851328e-01 7.125319333762e-01 7.158714792160e-01 7.196269751252e-01 7.237892776194e-01 7.283476273640e-01 7.332847652181e-01 7.385725696341e-01 7.441877252451e-01 7.500895103769e-01 7.562445536392e-01 7.626102657449e-01 7.691471419546e-01 7.758105182186e-01 7.825572299250e-01 7.893515698711e-01 7.961470551612e-01 8.029129413432e-01 8.096127960440e-01 8.162221596790e-01 8.227130616736e-01 8.290655273530e-01 8.352660372856e-01 8.412996933374e-01 8.471640608608e-01 8.528526629020e-01 8.583666041705e-01 8.637086886632e-01 8.688832216131e-01 8.738964325445e-01 8.787542072306e-01 8.834630938029e-01 8.880265471922e-01 8.924485196680e-01 8.967256830254e-01 9.008590403763e-01 9.048366860126e-01 9.086523594943e-01 9.122866317941e-01 9.157225561249e-01 9.189356901990e-01 9.219007434939e-01 9.245893237457e-01 9.269686240285e-01 9.290113431856e-01 9.306824276152e-01 9.319546533141e-01 9.328008985146e-01 9.331959135925e-01 9.331217850133e-01 9.325655391750e-01 9.315189854511e-01 9.299826714492e-01 9.279670642807e-01 9.254825196115e-01 9.225589947754e-01 9.192225913520e-01 9.155116090301e-01 9.114727606415e-01 9.071499364004e-01 9.026037947490e-01 8.978791294673e-01 8.930430904239e-01 8.881412849444e-01 8.832305234269e-01 8.783598390918e-01 8.735654423183e-01 8.688923246390e-01 8.643602833966e-01 8.599979017765e-01 8.558118292466e-01 8.518122354024e-01 8.479987327038e-01 8.443641460968e-01 8.409048050525e-01 8.376071180701e-01 8.344705691530e-01 8.314857329734e-01 8.286588921138e-01 8.259949699347e-01 8.235114591162e-01 8.212344787848e-01 8.191924625900e-01 8.174321563549e-01 8.159937567316e-01 8.149308872367e-01 8.142889590547e-01 8.141221062137e-01 8.144696690254e-01 8.153629980154e-01 8.168306578896e-01 8.188746997349e-01 8.214990542314e-01 8.246782751183e-01 8.283872381111e-01 8.325822130874e-01 8.372159318475e-01 8.422409801714e-01 8.475994057251e-01 8.532532902104e-01 8.591534118676e-01 8.652779204056e-01 8.715995996476e-01 8.781023208076e-01 8.847860540295e-01 8.916347425467e-01 8.986492047356e-01 9.058053071949e-01 9.130792319564e-01 9.204217510535e-01 9.277653618235e-01 9.350315780014e-01 9.421079419779e-01 9.488916184311e-01 9.552561572471e-01 9.610967588646e-01 9.663223442575e-01 9.708699018815e-01 9.747362766190e-01 9.768909737251e-01 9.779850295184e-01 9.784620836717e-01 9.788857208623e-01 9.797917875082e-01 9.815561898838e-01 9.842800455092e-01 9.878098737410e-01 9.918145271695e-01 9.959062131778e-01 9.997866082426e-01 1.003353493216e+00 1.006712171304e+00 1.010121791712e+00 1.013898406909e+00 1.018270478676e+00 1.023256699739e+00 1.028637838039e+00 1.034004545951e+00 1.038848540441e+00 1.042739316996e+00 1.045471454986e+00 1.047150853767e+00 1.048208624419e+00 1.049341066403e+00 1.051342399909e+00 1.054903208164e+00 1.060448508493e+00 1.068018093436e+00 1.077232711193e+00 1.087386156386e+00 1.097600959891e+00 1.106971888419e+00 1.114715266363e+00 1.120265073971e+00 1.123315359306e+00 1.123854371706e+00 1.122271296233e+00 1.119542526113e+00 1.116904163096e+00 1.039230328176e+00 1.000184954253e+00 9.767809316046e-01 9.541996932215e-01 9.411910895549e-01 9.449326006303e-01 9.665931579535e-01 1.000356457633e+00 1.036056828488e+00 1.063212437584e+00 1.074341480218e+00 1.066742175272e+00 1.043161329217e+00 1.011221486630e+00 9.815608723454e-01 9.642480168884e-01 9.644204229559e-01 9.797728409685e-01 1.001948017264e+00 1.020877235788e+00 1.028957762872e+00 1.023647627766e+00 1.008143133063e+00 9.904400513372e-01 9.805718783009e-01 9.862748837453e-01 1.009002560123e+00 1.042912795868e+00 1.077651333145e+00 1.102484982140e+00 1.109617959399e+00 1.095932179092e+00 1.063606273551e+00 1.019884905018e+00 9.759176855737e-01 9.442536359486e-01 9.346604281804e-01 9.499539152793e-01 9.847841727276e-01 1.028607400113e+00 1.070034398322e+00 1.099944261949e+00 1.112857877438e+00 1.107214821311e+00 1.085245314402e+00 1.052453049510e+00 1.016751584683e+00 9.867512263879e-01 9.693433098604e-01 9.671673281281e-01 9.775854306366e-01 9.940494962493e-01 1.008961200460e+00 1.016539524798e+00 1.014517154487e+00 1.004705504258e+00 9.921960988503e-01 9.834064940252e-01 9.832124480215e-01 9.924138292764e-01 1.007093633493e+00 1.020279860969e+00 1.024955706939e+00 1.016735023524e+00 9.955738384758e-01 9.661369087410e-01 9.367571059708e-01 9.166856673217e-01 9.121252339774e-01 9.231059355199e-01 9.435237754880e-01 9.644878736762e-01 9.782825376201e-01 9.810656562813e-01 9.735936943538e-01 9.603914162453e-01 9.475531249656e-01 9.398165419390e-01 9.382826155575e-01 9.400082437122e-01 9.399738300481e-01 9.339931632379e-01 9.212165150201e-01 9.050737848505e-01 8.923448749448e-01 8.902680883863e-01 9.026012608830e-01 9.271803780104e-01 9.567011619621e-01 9.821930074692e-01 9.965638507602e-01 9.969233560822e-01 9.852134653147e-01 9.673978590498e-01 9.512884747147e-01 9.433800791616e-01 9.461524987374e-01 9.573919924557e-01 9.722259767495e-01 9.862264760448e-01 9.978058276518e-01 1.008688763002e+00 1.022473040497e+00 1.041965886785e+00 1.066699414750e+00 1.092299472435e+00 1.111970899732e+00 1.119395338803e+00 1.111489397768e+00 1.090316268312e+00 1.063513389556e+00 1.042631264060e+00 1.038946207149e+00 1.057788093914e+00 1.095295607885e+00 1.140201285293e+00 1.179121479909e+00 1.201376051792e+00 1.201776608687e+00 1.181471547949e+00 1.147329059205e+00 1.110020222125e+00 1.080620462145e+00 1.066590078257e+00 1.068918700529e+00 1.082648985004e+00 1.100252551545e+00 1.115412991064e+00 1.125093773249e+00 1.129442445364e+00 1.130261088121e+00 1.128881261262e+00 1.124777373648e+00 1.115527048087e+00 1.098292794973e+00 1.071975690843e+00 1.039057159710e+00 1.006196641121e+00 9.826874457720e-01 9.766456825314e-01 9.902811009747e-01 1.017861575089e+00 1.048050243587e+00 1.068747654130e+00 1.071285388177e+00 1.052844598167e+00 1.017296325342e+00 9.745370775757e-01 9.380413919235e-01 9.199962260755e-01 9.255617497376e-01 9.502376773338e-01 9.830180441687e-01 1.012307847759e+00 1.030325445135e+00 1.034730929418e+00 1.029652855673e+00
 9.821052193115e-01 9.807431132914e-01 9.792853811565e-01 9.778814560512e-01 9.766240568493e-01 9.754759266223e-01 9.743459800261e-01 9.731794199729e-01 9.719545452324e-01 9.706377222574e-01 9.692037106569e-01 9.677026569318e-01 9.662506430491e-01 9.649314782989e-01 9.637301425047e-01 9.625603977472e-01 9.613375090285e-01 9.600128915536e-01 9.585670998798e-01 9.570250350357e-01 9.554704372775e-01 9.539956081275e-01 9.526394147701e-01 9.513640924683e-01 9.501011498915e-01 9.487990436623e-01 9.474157336326e-01 9.459132676351e-01 9.442946148577e-01 9.426441499683e-01 9.410808493326e-01 9.396729647669e-01 9.383768859166e-01 9.370813870511e-01 9.356822585069e-01 9.341352222859e-01 9.324681057419e-01 9.307578837742e-01 9.290944722921e-01 9.275293770761e-01 9.260529681147e-01 9.246221513102e-01 9.231920563955e-01 9.217209047230e-01 9.201568050592e-01 9.184641578575e-01 9.166680946234e-01 9.148747169477e-01 9.132012855782e-01 9.116881987056e-01 9.102698606038e-01 9.088143666482e-01 9.072111592941e-01 9.054335546120e-01 9.035558785875e-01 9.017011463003e-01 8.999558088355e-01 8.983179884522e-01 8.967247822762e-01 8.951142573169e-01 8.934679623270e-01 8.917871869541e-01 8.900571508425e-01 8.882524082753e-01 8.863749034257e-01 8.844757583071e-01 8.826420832332e-01 8.809402069460e-01 8.793599789294e-01 8.777984915024e-01 8.761084326556e-01 8.742029567938e-01 8.721285840899e-01 8.700412596733e-01 8.680965309912e-01 8.663421257439e-01 8.647051897438e-01 8.630407419328e-01 8.612307345526e-01 8.592471635348e-01 8.571642754599e-01 8.551014667413e-01 8.531280729005e-01 8.512369634894e-01 8.493814759406e-01 8.475192760281e-01 8.456333671151e-01 8.437190644958e-01 8.417745253989e-01 8.397851107754e-01 8.377326457007e-01 8.356172014225e-01 8.334921409646e-01 8.314386697823e-01 8.295030527272e-01 8.276523873426e-01 8.257889880909e-01 8.238042187519e-01 8.216362312112e-01 8.193165817436e-01 8.169701015221e-01 8.147434842227e-01 8.127095121355e-01 8.108237853548e-01 8.089547724135e-01 8.069546220417e-01 8.047377436964e-01 8.023287765837e-01 7.998582799895e-01 7.974893028882e-01 7.953183494942e-01 7.933300215561e-01 7.914086313308e-01 7.894021033218e-01 7.871927681326e-01 7.847723043684e-01 7.822428151961e-01 7.797577609115e-01 7.774353170070e-01 7.752966505661e-01 7.732637575882e-01 7.711989391598e-01 7.689804887701e-01 7.665680897726e-01 7.640235564853e-01 7.614694365937e-01 7.590140782490e-01 7.567062746667e-01 7.545128773519e-01 7.523366041131e-01 7.500730803587e-01 7.476642708930e-01 7.451287916473e-01 7.425381548793e-01 7.399794572946e-01 7.375123789430e-01 7.351440800969e-01 7.328215561356e-01 7.304658531728e-01 7.280139055892e-01 7.254533110370e-01 7.228154959867e-01 7.201623690222e-01 7.175590354361e-01 7.150337971418e-01 7.125640784379e-01 7.100938682479e-01 7.075705700199e-01 7.049640758271e-01 7.022790658093e-01 6.995609618358e-01 6.968595223391e-01 6.942065576276e-01 6.915982044688e-01 6.890089021003e-01 6.864076760591e-01 6.837614842579e-01 6.810628555038e-01 6.783264867152e-01 6.755724697723e-01 6.728186842083e-01 6.700775340104e-01 6.673544921280e-01 6.646439756572e-01 6.619328899840e-01 6.592098736048e-01 6.564661474519e-01 6.536875621451e-01 6.508685982029e-01 6.480200940047e-01 6.451593676225e-01 6.423085525021e-01 6.394850638520e-01 6.366908358226e-01 6.339000376678e-01 6.310733806480e-01 6.281801517264e-01 6.252176042316e-01 6.222120986788e-01 6.192109669609e-01 6.162563187425e-01 6.133582866616e-01 6.104803590485e-01 6.075681411061e-01 6.045785253316e-01 6.015054649050e-01 5.983879957548e-01 5.952890397169e-01 5.922546638295e-01 5.892844705386e-01 5.863338151532e-01 5.833462316823e-01 5.802845013591e-01 5.771561455600e-01 5.740129042335e-01 5.709104133115e-01 5.678741119632e-01 5.648886425116e-01 5.619072465663e-01 5.588821674103e-01 5.557944673618e-01 5.526685065400e-01 5.495540039467e-01 5.464874879528e-01 5.434747095331e-01 5.404863198111e-01 5.374747818558e-01 5.344061748052e-01 5.312876460811e-01 5.281563795384e-01 5.250533698422e-01 5.219937778647e-01 5.189560220739e-01 5.158960341351e-01 5.127772444071e-01 5.096010060673e-01 5.063992357533e-01 5.032120984218e-01 5.000553968956e-01 4.969132284356e-01 4.937490416283e-01 4.905298397540e-01 4.872583870613e-01 4.839651332875e-01 4.806851190064e-01 4.774348971173e-01 4.742034337545e-01 4.709582645006e-01 4.676736665727e-01 4.643529727958e-01 4.610245004003e-01 4.577189410506e-01 4.544474108570e-01 4.511974589833e-01 4.479388290033e-01 4.446507215204e-01 4.413400734215e-01 4.380321902654e-01 4.347490611112e-01 4.314930111716e-01 4.282454470525e-01 4.249766896263e-01 4.216722519556e-01 4.183466328295e-01 4.150235408374e-01 4.117182992300e-01 4.084242461783e-01 4.051223152251e-01 4.017895524687e-01 3.984262494945e-01 3.950553442616e-01 3.916976498039e-01 3.883574692542e-01 3.850225477302e-01 3.816738361057e-01 3.783035716090e-01 3.749298341813e-01 3.715773370787e-01 3.682552172994e-01 3.649492886291e-01 3.616393437684e-01 3.583081134752e-01 3.549646931682e-01 3.516335677951e-01 3.483305252643e-01 3.450432968489e-01 3.417508578957e-01 3.384329309058e-01 3.350932648163e-01 3.317518565818e-01 3.284321060719e-01 3.251315433090e-01 3.218329979371e-01 3.185257108217e-01 3.152132712478e-01 3.119097753841e-01 3.086343359216e-01 3.053824340124e-01 3.021372152853e-01 2.988896252933e-01 2.956471958384e-01 2.924235145945e-01 2.892231469136e-01 2.860382891206e-01 2.828503538650e-01 2.796535489065e-01 2.764618932989e-01 2.732938290909e-01 2.701555742805e-01 2.670384533549e-01 2.639317618259e-01 2.608311109221e-01 2.577490566354e-01 2.546998241121e-01 2.516819117827e-01 2.486874798987e-01 2.457117890233e-01 2.427561618452e-01 2.398263148803e-01 2.369276256613e-01 2.340560225205e-01 2.312042678501e-01 2.283783979662e-01 2.255894920012e-01 2.228427135602e-01 2.201372008654e-01 2.174672922847e-01 2.148287512699e-01 2.122287711988e-01 2.096764613949e-01 2.071742343356e-01 2.047171356759e-01 2.022996009594e-01 1.999229864109e-01 1.975946271076e-01 1.953225700049e-01 1.931112939694e-01 1.909557611042e-01 1.888557414178e-01 1.868165889071e-01 1.848436726874e-01 1.829412317862e-01 1.811079466158e-01 1.793428789740e-01 1.776460001134e-01 1.760237367651e-01 1.744804353123e-01 1.730141626690e-01 1.716285729289e-01 1.703247546189e-01 1.691063891189e-01 1.679766842158e-01 1.669373412729e-01 1.659862673019e-01 1.651238761887e-01 1.643542750528e-01 1.636804767928e-01 1.631029509425e-01 1.626208659219e-01 1.622330058410e-01 1.619424223419e-01 1.617500743789e-01 1.616565568477e-01 1.616605663242e-01 1.617614293563e-01 1.619606659544e-01 1.622571818651e-01 1.626490986635e-01 1.631354549397e-01 1.637128467101e-01 1.643824511517e-01 1.651450168176e-01 1.660002908766e-01 1.669430922745e-01 1.679720495723e-01 1.690841262839e-01 1.702768978589e-01 1.715512408870e-01 1.729039234840e-01 1.743314384296e-01 1.758329098207e-01 1.774068178684e-01 1.790472920190e-01 1.807536356487e-01 1.825245425052e-01 1.843555060210e-01 1.862470488197e-01 1.881960754578e-01 1.901991146398e-01 1.922532323569e-01 1.943586673256e-01 1.965124153339e-01 1.987103300102e-01 2.009533077447e-01 2.032378164389e-01 2.055629707709e-01 2.079249345175e-01 2.103226134647e-01 2.127530219639e-01 2.152158470859e-01 2.177101372278e-01 2.202341647474e-01 2.227864009039e-01 2.253624557296e-01 2.279627206846e-01 2.305862944283e-01 2.332306245689e-01 2.358948818677e-01 2.385789798615e-01 2.412801455760e-01 2.439955751313e-01 2.467279160037e-01 2.494724299854e-01 2.522293113592e-01 2.549977608665e-01 2.577761882615e-01 2.605632480597e-01 2.633599236912e-01 2.661636952301e-01 2.689727975009e-01 2.717877367883e-01 2.746064402894e-01 2.774285316866e-01 2.802541969341e-01 2.830814009970e-01 2.859097969400e-01 2.887387477042e-01 2.915667522696e-01 2.943923799067e-01 2.972173679572e-01 3.000395617940e-01 3.028577658021e-01 3.056738554936e-01 3.084835542999e-01 3.112871443173e-01 3.140863329665e-01 3.168786485562e-01 3.196631100473e-01 3.224416100191e-01 3.252109584141e-01 3.279717856482e-01 3.307228248282e-01 3.334627949248e-01 3.361930091645e-01 3.389140410484e-01 3.416221472779e-01 3.443197714689e-01 3.470055007512e-01 3.496762940924e-01 3.523341783142e-01 3.549789272000e-01 3.576092514695e-01 3.602263024314e-01 3.628285903533e-01 3.654130653101e-01 3.679821446222e-01 3.705332176056e-01 3.730679090473e-01 3.755858453528e-01 3.780871206070e-01 3.805686032446e-01 3.830321287484e-01 3.854759108232e-01 3.878986569081e-01 3.903033730673e-01 3.926877617923e-01 3.950519146179e-01 3.973966078649e-01 3.997177556226e-01 4.020181798185e-01 4.042965503005e-01 4.065519160755e-01 4.087853499427e-01 4.109964795285e-01 4.131838290802e-01 4.153475905129e-01 4.174874497387e-01 4.196018793137e-01 4.216919526900e-01 4.237567918398e-01 4.257960099827e-01 4.278105050517e-01 4.297992812345e-01 4.317610297577e-01 4.336969134543e-01 4.356041558103e-01 4.374845045781e-01 4.393375528779e-01 4.411640702110e-01 4.429615902615e-01 4.447313187439e-01 4.464720679041e-01 4.481827109676e-01 4.498631119011e-01 4.515151503037e-01 4.531365902433e-01 4.547284043816e-01 4.562892127103e-01 4.578175920022e-01 4.593156317377e-01 4.607817146690e-01 4.622164647236e-01 4.636197374032e-01 4.649902620752e-01 4.663290122625e-01 4.676342346814e-01 4.689059076501e-01 4.701457316689e-01 4.713526002168e-01 4.725242249215e-01 4.736616876215e-01 4.747654483192e-01 4.758335059505e-01 4.768687792276e-01 4.778687730485e-01 4.788327444325e-01 4.797623048638e-01 4.806542986617e-01 4.815093667274e-01 4.823297697817e-01 4.831129227874e-01 4.838610488320e-01 4.845717717664e-01 4.852442744348e-01 4.858798137731e-01 4.864783270293e-01 4.870369611511e-01 4.875608372916e-01 4.880457321159e-01 4.884919146655e-01 4.888999289011e-01 4.892680697521e-01 4.895987577695e-01 4.898915436218e-01 4.901442203312e-01 4.903583945822e-01 4.905326689340e-01 4.906658773506e-01 4.907604658001e-01 4.908158257950e-01 4.908298218379e-01 4.908058218729e-01 4.907392608944e-01 4.906319809659e-01 4.904849926372e-01 4.902964345272e-01 4.900673515152e-01 4.897974826266e-01 4.894854606418e-01 4.891335942144e-01 4.887393242889e-01 4.883039642228e-01 4.878289572882e-01 4.873109059313e-01 4.867512803949e-01 4.861511170840e-01 4.855070740046e-01 4.848243863196e-01 4.840986667574e-01 4.833295837072e-01 4.825209088962e-01 4.816672719176e-01 4.807735723510e-01 4.798377696556e-01 4.788599468604e-01 4.778408611209e-01 4.767789468216e-01 4.756739157095e-01 4.745305712357e-01 4.733441206877e-01 4.721148421763e-01 4.708464580009e-01 4.695325536927e-01 4.681779374153e-01 4.667828583823e-01 4.653456489774e-01 4.638697053875e-01 4.623517180116e-01 4.607916785608e-01 4.591901602130e-01 4.575466133920e-01 4.558622161018e-01 4.541375124297e-01 4.523718390367e-01 4.505672736574e-01 4.487230167862e-01 4.468391537021e-01 4.449167110228e-01 4.429533455745e-01 4.409493497018e-01 4.389064816260e-01 4.368238869971e-01 4.347056707230e-01 4.325498872955e-01 4.303571575222e-01 4.281262155756e-01 4.258554512824e-01 4.235465184587e-01 4.212017833878e-01 4.188202074230e-01 4.164051391072e-01 4.139567172640e-01 4.114721897172e-01 4.089530535416e-01 4.063979102771e-01 4.038076233402e-01 4.011859214090e-01 3.985331519424e-01 3.958509056290e-01 3.931386683297e-01 3.903946314160e-01 3.876214635077e-01 3.848176905227e-01 3.819851674824e-01 3.791267351822e-01 3.762409242628e-01 3.733319887445e-01 3.703974106945e-01 3.674383508318e-01 3.644564022347e-01 3.614507044255e-01 3.584236039678e-01 3.553766553219e-01 3.523124826581e-01 3.492302071394e-01 3.461321551021e-01 3.430176740990e-01 3.398897158997e-01 3.367480081653e-01 3.335953808032e-01 3.304332371648e-01 3.272619225719e-01 3.240853144570e-01 3.209014207598e-01 3.177143889830e-01 3.145264961157e-01 3.113372598714e-01 3.081513336934e-01 3.049676641040e-01 3.017904277343e-01 2.986207927833e-01 2.954625572993e-01 2.923179728644e-01 2.891884808610e-01 2.860769668740e-01 2.829861918459e-01 2.799177486115e-01 2.768750417230e-01 2.738637492445e-01 2.708839445706e-01 2.679400889604e-01 2.650357136264e-01 2.621710920412e-01 2.593532691104e-01 2.565833654189e-01 2.538687293808e-01 2.512103855981e-01 2.486126918160e-01 2.460804455268e-01 2.436162680518e-01 2.412248700993e-01 2.389111100784e-01 2.366789846528e-01 2.345357681693e-01 2.324803647423e-01 2.305199528523e-01 2.286585796393e-01 2.268997492816e-01 2.252493737555e-01 2.237136208336e-01 2.222927967047e-01 2.209930477819e-01 2.198165573966e-01 2.187678950882e-01 2.178528062207e-01 2.170723892125e-01 2.164311984497e-01 2.159290278378e-01 2.155698402266e-01 2.153561544687e-01 2.152891162077e-01 2.153715463086e-01 2.156017813559e-01 2.159813870086e-01 2.165118669702e-01 2.171907918652e-01 2.180194418023e-01 2.189959914675e-01 2.201200910639e-01 2.213894082823e-01 2.228010296844e-01 2.243555498778e-01 2.260480707589e-01 2.278750648120e-01 2.298358564095e-01 2.319258505556e-01 2.341414283252e-01 2.364794075632e-01 2.389364238280e-01 2.415083503269e-01 2.441907918169e-01 2.469808358382e-01 2.498726369410e-01 2.528643738868e-01 2.559509260576e-01 2.591270203026e-01 2.623920700803e-01 2.657382066486e-01 2.691625877352e-01 2.726637996074e-01 2.762342643097e-01 2.798733520134e-01 2.835755909026e-01 2.873375652425e-01 2.911582369207e-01 2.950290702216e-01 2.989518620753e-01 3.029204596919e-01 3.069316102090e-01 3.109840322701e-01 3.150721705984e-01 3.191959281916e-01 3.233507128556e-01 3.275327693323e-01 3.317425092305e-01 3.359732248435e-01 3.402259233742e-01 3.444961007931e-01 3.487814046687e-01 3.530813310126e-01 3.573895269224e-01 3.617085254249e-01 3.660334533743e-01 3.703607642407e-01 3.746934382901e-01 3.790235416621e-01 3.833538415140e-01 3.876790564825e-01 3.919986519000e-01 3.963119010270e-01 4.006130143835e-01 4.049060206692e-01 4.091849968669e-01 4.134480012742e-01 4.176982291050e-01 4.219265262222e-01 4.261387143919e-01 4.303276206423e-01 4.344953002970e-01 4.386395736642e-01 4.427550393131e-01 4.468481378225e-01 4.509090898688e-01 4.549418300472e-01 4.589452759368e-01 4.629138269538e-01 4.668505716338e-01 4.707503242686e-01 4.746163297600e-01 4.784437582472e-01 4.822308557478e-01 4.859812177766e-01 4.896876944350e-01 4.933533799895e-01 4.969748938900e-01 5.005516538445e-01 5.040855218420e-01 5.075681466854e-01 5.110079398543e-01 5.143954731052e-01 5.177338724026e-01 5.210229720284e-01 5.242576928704e-01 5.274432023298e-01 5.305716957083e-01 5.336479649306e-01 5.366689132268e-01 5.396303743602e-01 5.425391204718e-01 5.453852149660e-01 5.481747686546e-01 5.509035874826e-01 5.535700836221e-01 5.561790082006e-01 5.587209942364e-01 5.612033716443e-01 5.636201294823e-01 5.659721762368e-01 5.682611836302e-01 5.704800556454e-01 5.726367546318e-01 5.747243512349e-01 5.767435831560e-01 5.786960494036e-01 5.805759982427e-01 5.823909771151e-01 5.841305223588e-01 5.858015512059e-01 5.874016792259e-01 5.889275589396e-01 5.903830837737e-01 5.917626014042e-01 5.930718338502e-01 5.943041623140e-01 5.954625250296e-01 5.965479016432e-01 5.975549973689e-01 5.984906630054e-01 5.993470538453e-01 6.001292944856e-01 6.008340804854e-01 6.014608143638e-01 6.020143344779e-01 6.024852040789e-01 6.028820069848e-01 6.031991090521e-01 6.034381053266e-01 6.035997042479e-01 6.036803926311e-01 6.036858371515e-01 6.036094826063e-01 6.034547927668e-01 6.032230885654e-01 6.029100476672e-01 6.025207477073e-01 6.020504582496e-01 6.015022749169e-01 6.008758716674e-01 6.001688412308e-01 5.993869420711e-01 5.985232040494e-01 5.975844739692e-01 5.965653983782e-01 5.954695565863e-01 5.942966958014e-01 5.930441512737e-01 5.917186767166e-01 5.903132182097e-01 5.888336746309e-01 5.872782087014e-01 5.856464633617e-01 5.839430918749e-01 5.821624553812e-01 5.803123609801e-01 5.783873582074e-01 5.763913355747e-01 5.743256786650e-01 5.721875252336e-01 5.699830145253e-01 5.677067398776e-01 5.653658671539e-01 5.629570353562e-01 5.604820280629e-01 5.579446405894e-01 5.553415209835e-01 5.526789010604e-01 5.499548223436e-01 5.471722956011e-01 5.443329958663e-01 5.414366984135e-01 5.384873886546e-01 5.354837304636e-01 5.324332240360e-01 5.293305403078e-01 5.261832617013e-01 5.229915653837e-01 5.197556449123e-01 5.164826021372e-01 5.131682821491e-01 5.098211253232e-01 5.064408317393e-01 5.030281960451e-01 4.995929479806e-01 4.961286469039e-01 4.926481201156e-01 4.891461326423e-01 4.856324867942e-01 4.821069655534e-01 4.785733564095e-01 4.750404501129e-01 4.715031867975e-01 4.679759062425e-01 4.644542645532e-01 4.609465641578e-01 4.574595220288e-01 4.539900008004e-01 4.505531266746e-01 4.471442942362e-01 4.437758916218e-01 4.404493176497e-01 4.371693145669e-01 4.339469882810e-01 4.307792274859e-01 4.276815497651e-01 4.246521425279e-01 4.217014489540e-01 4.188357340127e-01 4.160555513900e-01 4.133767953997e-01 4.107937795897e-01 4.083240150981e-01 4.059662709441e-01 4.037275459666e-01 4.016199277663e-01 3.996373800610e-01 3.978001628588e-01 3.961011768915e-01 3.945542625896e-01 3.931620266186e-01 3.919262357045e-01 3.908601286382e-01 3.899535600167e-01 3.892297119122e-01 3.886735209106e-01 3.882995190254e-01 3.881081644636e-01 3.880951557423e-01 3.882746800478e-01 3.886305884625e-01 3.891833437646e-01 3.899144893749e-01 3.908342285438e-01 3.919401617426e-01 3.932231478207e-01 3.946949318870e-01 3.963353002865e-01 3.981583082018e-01 4.001460262059e-01 4.023022017188e-01 4.046212377878e-01 4.070925589230e-01 4.097194283642e-01 4.124853862368e-01 4.153944234757e-01 4.184317494694e-01 4.215955949936e-01 4.248729862778e-01 4.282624899784e-01 4.317519913571e-01 4.353349647885e-01 4.390041786855e-01 4.427483470009e-01 4.465655436483e-01 4.504375397060e-01 4.543682364731e-01 4.583351281677e-01 4.623413434898e-01 4.663734764932e-01 4.704195181615e-01 4.744827533075e-01 4.785345553088e-01 4.825919471397e-01 4.866206148438e-01 4.906302418051e-01 4.946075130065e-01 4.985331166037e-01 5.024248165328e-01 5.062386079932e-01 5.100034753023e-01 5.136821997129e-01 5.172813648489e-01 5.207981219932e-01 5.242021846239e-01 5.275196479498e-01 5.307068161604e-01 5.337878930505e-01 5.367368287318e-01 5.395479239214e-01 5.422314644580e-01 5.447508307587e-01 5.471329776099e-01 5.493437987105e-01 5.513926528099e-01 5.532740377791e-01 5.549675926100e-01 5.564907796814e-01 5.578150968088e-01 5.589515928612e-01 5.598908289590e-01 5.606216065530e-01 5.611551407287e-01 5.614684749710e-01 5.615743333473e-01 5.614609225243e-01 5.611229013490e-01 5.605689504802e-01 5.597802202120e-01 5.587713505890e-01 5.575283605166e-01 5.560539130861e-01 5.543536932254e-01 5.524105587262e-01 5.502456782993e-01 5.478414670359e-01 5.452088364799e-01 5.423490135482e-01 5.392569325601e-01 5.359455226470e-01 5.324083897086e-01 5.286561080164e-01 5.246900167557e-01 5.205135054938e-01 5.161377604504e-01 5.115654587052e-01 5.068030012147e-01 5.018632603960e-01 4.967487882038e-01 4.914764429294e-01 4.860523745070e-01 4.804869512301e-01 4.748022476154e-01 4.689992802491e-01 4.631057248917e-01 4.571296646367e-01 4.510902818897e-01 4.450126582931e-01 4.389025218922e-01 4.327992999253e-01 4.267101476544e-01 4.206680525546e-01 4.146983972833e-01 4.088189490053e-01 4.030694848838e-01 3.974666690669e-01 3.920503885843e-01 3.868463571178e-01 3.818821238301e-01 3.771987902510e-01 3.728173006095e-01 3.687753053173e-01 3.651014740397e-01 3.618209146825e-01 3.589700678022e-01 3.565633593443e-01 3.546304003010e-01 3.531876713645e-01 3.522482755546e-01 3.518306802670e-01 3.519336789268e-01 3.525662619747e-01 3.537238104399e-01 3.553992726974e-01 3.575832185151e-01 3.602597708596e-01 3.634091203769e-01 3.670121102758e-01 3.710398344690e-01 3.754647632674e-01 3.802596796108e-01 3.853873761438e-01 3.908216332999e-01 3.965211332641e-01 4.024583121097e-01 4.085953222288e-01 4.148964999303e-01 4.213349112556e-01 4.278680865872e-01 4.344740882479e-01 4.411141987387e-01 4.477597234478e-01 4.543871808535e-01 4.609600529690e-01 4.674591077094e-01 4.738553438675e-01 4.801260384226e-01 4.862509797369e-01 4.922056647787e-01 4.979708255385e-01 5.035317078646e-01 5.088671190672e-01 5.139631852345e-01 5.188076607100e-01 5.233839222763e-01 5.276857171312e-01 5.316989283443e-01 5.354150417914e-01 5.388324115264e-01 5.419409834612e-01 5.447368070883e-01 5.472199350603e-01 5.493858123625e-01 5.512408300924e-01 5.527797038258e-01 5.540109475788e-01 5.549381474190e-01 5.555654898184e-01 5.559067102932e-01 5.559648024628e-01 5.557550888360e-01 5.552894058046e-01 5.545805631896e-01 5.536438184862e-01 5.524964656698e-01 5.511561452573e-01 5.496414410542e-01 5.479736758926e-01 5.461732034627e-01 5.442628874210e-01 5.422657093620e-01 5.402032191180e-01 5.381025162605e-01 5.359853021833e-01 5.338752432137e-01 5.318014955282e-01 5.297821013953e-01 5.278431612783e-01 5.260084044056e-01 5.242966936127e-01 5.227309588482e-01 5.213279608232e-01 5.201041804437e-01 5.190775460856e-01 5.182591876080e-01 5.176592558014e-01 5.172864589040e-01 5.171475502529e-01 5.172438860331e-01 5.175778941315e-01 5.181450052711e-01 5.189428788442e-01 5.199646750615e-01 5.211995259174e-01 5.226394953088e-01 5.242678987610e-01 5.260743992604e-01 5.280398566338e-01 5.301521563791e-01 5.323897266592e-01 5.347383919892e-01 5.371798956116e-01 5.396925292708e-01 5.422668591470e-01 5.448796336919e-01 5.475186435183e-01 5.501685866654e-01 5.528153338130e-01 5.554493221943e-01 5.580579929839e-01 5.606360846729e-01 5.631711239587e-01 5.656643808106e-01 5.681105323152e-01 5.705063482160e-01 5.728568167213e-01 5.751605597283e-01 5.774246190508e-01 5.796510991513e-01 5.818501940398e-01 5.840285312056e-01 5.861960897004e-01 5.883615242567e-01 5.905367092840e-01 5.927314791694e-01 5.949561153211e-01 5.972226345637e-01 5.995383902117e-01 6.019163013355e-01 6.043577291681e-01 6.068770530973e-01 6.094745538303e-01 6.121527676163e-01 6.149174310432e-01 6.177619507607e-01 6.206898380838e-01 6.236905397395e-01 6.267608637208e-01 6.298869012835e-01 6.330591448322e-01 6.362644998514e-01 6.394849728454e-01 6.427076928472e-01 6.459093077161e-01 6.490749836396e-01 6.521821186706e-01 6.552127421627e-01 6.581450546063e-01 6.609600577929e-01 6.636404110663e-01 6.661663021743e-01 6.685256916335e-01 6.707017824628e-01 6.726840864389e-01 6.744678378841e-01 6.760419426541e-01 6.774068402466e-01 6.785641153229e-01 6.795177042591e-01 6.802772448307e-01 6.808554706172e-01 6.812700372766e-01 6.815417165947e-01 6.816941035961e-01 6.817568525710e-01 6.817606315632e-01 6.817425070141e-01 6.817382863208e-01 6.817879050475e-01 6.819343693989e-01 6.822155035979e-01 6.826767813163e-01 6.833543615317e-01 6.842925752239e-01 6.855217731319e-01 6.870799645563e-01 6.889911538943e-01 6.912778203540e-01 6.939631658475e-01 6.970518289510e-01 7.005551102061e-01 7.044661965787e-01 7.087805238633e-01 7.134809862248e-01 7.185494882140e-01 7.239591360742e-01 7.296774198259e-01 7.356753084841e-01 7.419089567042e-01 7.483424350998e-01 7.549316656135e-01 7.616384035253e-01 7.684186760979e-01 7.752321430812e-01 7.820456661408e-01 7.888173535962e-01 7.955223630202e-01 8.021263346356e-01 8.086124444770e-01 8.149565555485e-01 8.211443381046e-01 8.271645364815e-01 8.330093473497e-01 8.386768290361e-01 8.441637005588e-01 8.494749619053e-01 8.546099511970e-01 8.595774545474e-01 8.643792071634e-01 8.690204670817e-01 8.735071833640e-01 8.778362412392e-01 8.820105220121e-01 8.860222956144e-01 8.898683358823e-01 8.935335547112e-01 8.970081808749e-01 9.002686893958e-01 9.032973345962e-01 9.060676759433e-01 9.085546071176e-01 9.107291387597e-01 9.125624441545e-01 9.140291083383e-01 9.150985542813e-01 9.157506920464e-01 9.159621751154e-01 9.157187783938e-01 9.150086105809e-01 9.138284341598e-01 9.121810454209e-01 9.100744213028e-01 9.075299651529e-01 9.045673338030e-01 9.012253385888e-01 8.975373269248e-01 8.935485355866e-01 8.893113008942e-01 8.848751883538e-01 8.803009282639e-01 8.756357664003e-01 8.709445466362e-01 8.662697969874e-01 8.616646071695e-01 8.571701168478e-01 8.528173352178e-01 8.486410330991e-01 8.446509889208e-01 8.408686228961e-01 8.372881984286e-01 8.339134320940e-01 8.307334101680e-01 8.277358709988e-01 8.249103143867e-01 8.222404903562e-01 8.197197504115e-01 8.173395904925e-01 8.151041923467e-01 8.130181896760e-01 8.110986785125e-01 8.093722153922e-01 8.078643646426e-01 8.066201988450e-01 8.056758169342e-01 8.050796110634e-01 8.048688043259e-01 8.050893353134e-01 8.057695865918e-01 8.069311584931e-01 8.085924259922e-01 8.107443404231e-01 8.133862945536e-01 8.164845725988e-01 8.200147693684e-01 8.239353437308e-01 8.282031713191e-01 8.327827353778e-01 8.376262104652e-01 8.427123470257e-01 8.480080562072e-01 8.535053949238e-01 8.591926226603e-01 8.650667036664e-01 8.711332308221e-01 8.773824134444e-01 8.838143049946e-01 8.903991650910e-01 8.971073474999e-01 9.038791719647e-01 9.106393976381e-01 9.173013215362e-01 9.237524594321e-01 9.298939239097e-01 9.356103735955e-01 9.408206796131e-01 9.454602148359e-01 9.495048483596e-01 9.529887924990e-01 9.549588676063e-01 9.560031058444e-01 9.565764424627e-01 9.572446547572e-01 9.585454067803e-01 9.608396424208e-01 9.642098780133e-01 9.684787149304e-01 9.732867426789e-01 9.782108526529e-01 9.829220686652e-01 9.872833512524e-01 9.913681413327e-01 9.954009395802e-01 9.996821744797e-01 1.004424783877e+00 1.009655320797e+00 1.015181985949e+00 1.020635207921e+00 1.025558595526e+00 1.029583111359e+00 1.032556235738e+00 1.034617545142e+00 1.036214391842e+00 1.038027312636e+00 1.040796920596e+00 1.045134329548e+00 1.051365114726e+00 1.059423376433e+00 1.068840233273e+00 1.078860647007e+00 1.088596666875e+00 1.097190345266e+00 1.103965057960e+00 1.108520063382e+00 1.110754704063e+00 1.110887061151e+00 1.109474748278e+00 1.107397316528e+00 1.105714815153e+00 1.087449944555e+00 9.975831392538e-01 9.854926370427e-01 9.671075622943e-01 9.522909943014e-01 9.490820668088e-01 9.609798758707e-01 9.853220601760e-01 1.014484951610e+00 1.039139634030e+00 1.051651242595e+00 1.048245764058e+00 1.030036406924e+00 1.002744215768e+00 9.752713577894e-01 9.567766390302e-01 9.529358008126e-01 9.633389533106e-01 9.819113150428e-01 1.000228302132e+00 1.011245684902e+00 1.011889583087e+00 1.003864556029e+00 9.929359429425e-01 9.867047274219e-01 9.912610650928e-01 1.008146296395e+00 1.033350968182e+00 1.059084898465e+00 1.076849272335e+00 1.080243107112e+00 1.066630388129e+00 1.037866478013e+00 1.000174567164e+00 9.631293172767e-01 9.374757297780e-01 9.315942693893e-01 9.480277634516e-01 9.823153094726e-01 1.025212953434e+00 1.066208301605e+00 1.096321329137e+00 1.109590342942e+00 1.103646168115e+00 1.079948741833e+00 1.043654119176e+00 1.003102063531e+00 9.682689206286e-01 9.480157892274e-01 9.466083609628e-01 9.616827192057e-01 9.854439122978e-01 1.008223106190e+00 1.022174688631e+00 1.023506316873e+00 1.013329494586e+00 9.970331718287e-01 9.823620026397e-01 9.762161108640e-01 9.812837662823e-01 9.945361834304e-01 1.008618010791e+00 1.015307212822e+00 1.008864494796e+00 9.882741035783e-01 9.579419865536e-01 9.268107676519e-01 9.054511207025e-01 9.014388428243e-01 9.152942433067e-01 9.401182845114e-01 9.654124585099e-01 9.817946194845e-01 9.842408452274e-01 9.731259936578e-01 9.535941643373e-01 9.333912367175e-01 9.195210871132e-01 9.150197172922e-01 9.176289691333e-01 9.215563458451e-01 9.209545357939e-01 9.131788434384e-01 9.003120991337e-01 8.886317357376e-01 8.858675339732e-01 8.969952358734e-01 9.210309119192e-01 9.510978899242e-01 9.777652766338e-01 9.929698429788e-01 9.928546909230e-01 9.788687194532e-01 9.573327930596e-01 9.374286994084e-01 9.276713034253e-01 9.322168066303e-01 9.491407538715e-01 9.722476553849e-01 9.947698475302e-01 1.012608261913e+00 1.025546785985e+00 1.036451764335e+00 1.048992919643e+00 1.064934185318e+00 1.082593872496e+00 1.097265443816e+00 1.103531936110e+00 1.098052157878e+00 1.081781482496e+00 1.060778672761e+00 1.044912790352e+00 1.044181552124e+00 1.063543627223e+00 1.099709640743e+00 1.142337750822e+00 1.178663639657e+00 1.198109906839e+00 1.195267988376e+00 1.171084263862e+00 1.132626203411e+00 1.091447543304e+00 1.060123139223e+00 1.047559962618e+00 1.055115224718e+00 1.076644741151e+00 1.102367441500e+00 1.123531377858e+00 1.135192859827e+00 1.136634995429e+00 1.130184091919e+00 1.119114127666e+00 1.105752713716e+00 1.090504380055e+00 1.072389096259e+00 1.050660149150e+00 1.026601790013e+00 1.004381638275e+00 9.901013599288e-01 9.890740083052e-01 1.002395711087e+00 1.025388343237e+00 1.049043576644e+00 1.063551093105e+00 1.061777001016e+00 1.041609967839e+00 1.007001745300e+00 9.675001011189e-01 9.358915335623e-01 9.233979110706e-01 9.341576869599e-01 9.629442334426e-01 9.984295921623e-01 1.028871792511e+00 1.046314511884e+00 1.048257120666e+00 1.039068213776e+00
 9.701499961351e-01 9.687482828080e-01 9.672517886723e-01 9.658000157736e-01 9.644915060872e-01 9.632962436493e-01 9.621215277357e-01 9.609058946470e-01 9.596280328199e-01 9.582617331266e-01 9.567850920340e-01 9.552407507458e-01 9.537395767398e-01 9.523695254947e-01 9.511206743357e-01 9.499035514332e-01 9.486298475863e-01 9.472509251373e-01 9.457560139636e-01 9.441710468945e-01 9.425721898584e-01 9.410477743003e-01 9.396390651302e-01 9.383143193745e-01 9.370049485865e-01 9.356526348260e-01 9.342180624997e-01 9.326659731282e-01 9.310009233074e-01 9.293025624339e-01 9.276885695504e-01 9.262289168309e-01 9.248822943925e-01 9.235350672268e-01 9.220834489442e-01 9.204861352468e-01 9.187722522289e-01 9.170163635808e-01 9.153036232743e-01 9.136852812024e-01 9.121568826604e-01 9.106764196187e-01 9.091983730533e-01 9.076769653981e-01 9.060617732097e-01 9.043168201973e-01 9.024704387306e-01 9.006258493393e-01 8.989015790098e-01 8.973383029707e-01 8.958680851496e-01 8.943580303649e-01 8.927003239805e-01 8.908712741480e-01 8.889457939181e-01 8.870434279336e-01 8.852479719503e-01 8.835584358799e-01 8.819123560086e-01 8.802508042011e-01 8.785537051924e-01 8.768236366077e-01 8.750446847127e-01 8.731898596461e-01 8.712604726933e-01 8.693096148219e-01 8.674254570550e-01 8.656733561091e-01 8.640420208067e-01 8.624263749198e-01 8.606820740870e-01 8.587232142213e-01 8.565972972821e-01 8.544606552380e-01 8.524672318893e-01 8.506633919237e-01 8.489731623912e-01 8.472529006297e-01 8.453883960932e-01 8.433540539638e-01 8.412240270812e-01 8.391141238091e-01 8.370935120121e-01 8.351526360243e-01 8.332430042178e-01 8.313269360115e-01 8.293889443803e-01 8.274270312550e-01 8.254362171857e-01 8.233991628281e-01 8.212964741385e-01 8.191288907775e-01 8.169504837855e-01 8.148447641793e-01 8.128590646461e-01 8.109608351239e-01 8.090486917532e-01 8.070131801916e-01 8.047926213830e-01 8.024204685355e-01 8.000237648774e-01 7.977478202961e-01 7.956657552611e-01 7.937311099396e-01 7.918110247909e-01 7.897576575569e-01 7.874884381009e-01 7.850304329710e-01 7.825130192239e-01 7.800978428162e-01 7.778796034007e-01 7.758409551434e-01 7.738664053016e-01 7.718056038938e-01 7.695467118601e-01 7.670799384761e-01 7.645063481587e-01 7.619774049295e-01 7.596072364278e-01 7.574167433337e-01 7.553307109534e-01 7.532139272956e-01 7.509475506940e-01 7.484913645549e-01 7.459049836405e-01 7.433065450480e-01 7.408040109397e-01 7.384454923628e-01 7.361993891299e-01 7.339731413033e-01 7.316627997175e-01 7.292111374544e-01 7.266327848646e-01 7.239980411274e-01 7.213925304948e-01 7.188764979380e-01 7.164577474999e-01 7.140865588990e-01 7.116850516623e-01 7.091913129698e-01 7.065889409888e-01 7.039098073101e-01 7.012125425226e-01 6.985618655750e-01 6.959877748127e-01 6.934714412559e-01 6.909584553803e-01 6.883944933798e-01 6.857499285675e-01 6.830267434051e-01 6.802662783265e-01 6.775200639815e-01 6.748215549987e-01 6.721691636734e-01 6.695378280413e-01 6.668956102351e-01 6.642128298813e-01 6.614764689626e-01 6.587014390950e-01 6.559087597840e-01 6.531153195028e-01 6.503337246636e-01 6.475693902723e-01 6.448178712087e-01 6.420678387944e-01 6.393065270183e-01 6.365260562148e-01 6.337133438049e-01 6.308603597900e-01 6.279762548157e-01 6.250780817715e-01 6.221880765324e-01 6.193243804745e-01 6.164900075908e-01 6.136646404627e-01 6.108060439899e-01 6.078857074696e-01 6.048956333878e-01 6.018595203724e-01 5.988229896689e-01 5.958287020323e-01 5.928922708043e-01 5.899822028481e-01 5.870435433420e-01 5.840334156578e-01 5.809393704176e-01 5.777954018063e-01 5.746635691402e-01 5.715928749501e-01 5.685890719009e-01 5.656119925114e-01 5.626042326689e-01 5.595269351278e-01 5.563798204138e-01 5.532122473870e-01 5.500802249162e-01 5.470143127905e-01 5.440025537476e-01 5.410015844458e-01 5.379620682047e-01 5.348610331272e-01 5.317188519029e-01 5.285823367465e-01 5.254915043349e-01 5.224556096730e-01 5.194483585951e-01 5.164246525295e-01 5.133465616297e-01 5.102167443929e-01 5.070692888417e-01 5.039472937535e-01 5.008682378758e-01 4.978153973126e-01 4.947458948091e-01 4.916220253892e-01 4.884389552037e-01 4.852281991307e-01 4.820271362375e-01 4.788573755075e-01 4.757063005684e-01 4.725384412646e-01 4.693202580495e-01 4.660484664697e-01 4.627538255378e-01 4.594682089714e-01 4.562130782306e-01 4.529807920087e-01 4.497401946472e-01 4.464637100645e-01 4.431516185310e-01 4.398294842324e-01 4.365270844440e-01 4.332596059803e-01 4.300170239723e-01 4.267708399497e-01 4.234991648783e-01 4.202034112453e-01 4.169084350124e-01 4.136364971985e-01 4.103924777053e-01 4.071626599616e-01 4.039167566913e-01 4.006382098867e-01 3.973363746279e-01 3.940352747892e-01 3.907519512516e-01 3.874836778544e-01 3.842133711290e-01 3.809155082267e-01 3.775886041666e-01 3.742516503659e-01 3.709276615102e-01 3.676238298379e-01 3.643297598179e-01 3.610271575196e-01 3.577043586149e-01 3.543777471865e-01 3.510710957409e-01 3.477974733696e-01 3.445463328166e-01 3.412958118081e-01 3.380278654580e-01 3.347470296226e-01 3.314773137140e-01 3.282365144230e-01 3.250182366808e-01 3.217993417754e-01 3.185608131438e-01 3.153007162676e-01 3.120392103318e-01 3.087999716223e-01 3.055858842212e-01 3.023803078256e-01 2.991699534617e-01 2.959569616058e-01 2.927561026974e-01 2.895842474252e-01 2.864431291813e-01 2.833148947190e-01 2.801887586093e-01 2.770699763651e-01 2.739723299323e-01 2.709022268986e-01 2.678555628239e-01 2.648129791957e-01 2.617660836580e-01 2.587275701189e-01 2.557155448050e-01 2.527401275477e-01 2.497945504700e-01 2.468668430839e-01 2.439526851803e-01 2.410611165427e-01 2.382076766041e-01 2.353934807982e-01 2.326119014089e-01 2.298560606514e-01 2.271272497948e-01 2.244310425957e-01 2.217742284042e-01 2.191550810258e-01 2.165643585064e-01 2.140084283012e-01 2.114955347302e-01 2.090352896967e-01 2.066271450655e-01 2.042661896144e-01 2.019472779846e-01 1.996745286773e-01 1.974589787232e-01 1.953039196505e-01 1.932057892695e-01 1.911597533551e-01 1.891656894746e-01 1.872295951518e-01 1.853607183477e-01 1.835641586864e-01 1.818367626569e-01 1.801758248158e-01 1.785870765127e-01 1.770741192555e-01 1.756427634936e-01 1.742914272988e-01 1.730189017021e-01 1.718241129214e-01 1.707126258540e-01 1.696882530492e-01 1.687514088843e-01 1.679012882250e-01 1.671413462065e-01 1.664719553948e-01 1.658969259125e-01 1.654165303133e-01 1.650282610182e-01 1.647316056408e-01 1.645280681864e-01 1.644201340194e-01 1.644083618221e-01 1.644914048332e-01 1.646664956700e-01 1.649334463105e-01 1.652942599904e-01 1.657477429845e-01 1.662923443480e-01 1.669255478609e-01 1.676479018211e-01 1.684578808204e-01 1.693532720612e-01 1.703318051487e-01 1.713898065630e-01 1.725263895049e-01 1.737431074762e-01 1.750388739534e-01 1.764094939665e-01 1.778513976420e-01 1.793624991664e-01 1.809397208668e-01 1.825833921028e-01 1.842902763503e-01 1.860584326251e-01 1.878847519961e-01 1.897694056583e-01 1.917069026600e-01 1.936955609500e-01 1.957349156665e-01 1.978206956323e-01 1.999530509416e-01 2.021304875405e-01 2.043493833588e-01 2.066065969609e-01 2.089030605184e-01 2.112353814684e-01 2.136009457092e-01 2.159999385650e-01 2.184304083141e-01 2.208907506889e-01 2.233783870054e-01 2.258913834072e-01 2.284275204468e-01 2.309876121150e-01 2.335692758451e-01 2.361730585543e-01 2.387966734072e-01 2.414368243678e-01 2.440927959542e-01 2.467650157971e-01 2.494511831340e-01 2.521496682004e-01 2.548616736948e-01 2.575847437394e-01 2.603156369353e-01 2.630575095881e-01 2.658062027096e-01 2.685609640244e-01 2.713225564576e-01 2.740892177538e-01 2.768587560446e-01 2.796332115550e-01 2.824099983058e-01 2.851881760664e-01 2.879672866771e-01 2.907463256600e-01 2.935246519067e-01 2.963018853357e-01 2.990780268806e-01 3.018503249555e-01 3.046205474640e-01 3.073855157249e-01 3.101451663242e-01 3.129004300960e-01 3.156496515424e-01 3.183926236014e-01 3.211291575033e-01 3.238567498735e-01 3.265756867600e-01 3.292874605039e-01 3.319884350345e-01 3.346805748429e-01 3.373626160124e-01 3.400334050936e-01 3.426927014022e-01 3.453399194226e-01 3.479748317307e-01 3.505958824167e-01 3.532065274297e-01 3.558019542374e-01 3.583833768329e-01 3.609519852470e-01 3.635035145826e-01 3.660396973877e-01 3.685600773954e-01 3.710644907912e-01 3.735536098930e-01 3.760257833100e-01 3.784790931825e-01 3.809137570127e-01 3.833297716342e-01 3.857268181203e-01 3.881060581637e-01 3.904648479000e-01 3.928047523122e-01 3.951232201463e-01 3.974208153820e-01 3.996957278185e-01 4.019506000458e-01 4.041835450447e-01 4.063949285821e-01 4.085846873622e-01 4.107508411838e-01 4.128926717994e-01 4.150122991376e-01 4.171070546786e-01 4.191777967830e-01 4.212255860866e-01 4.232478796106e-01 4.252449104646e-01 4.272165168112e-01 4.291623584964e-01 4.310808498817e-01 4.329741260498e-01 4.348392142955e-01 4.366789435655e-01 4.384915294576e-01 4.402760087159e-01 4.420325553629e-01 4.437605591558e-01 4.454589096692e-01 4.471303251024e-01 4.487723280871e-01 4.503849807020e-01 4.519691735630e-01 4.535219013438e-01 4.550450543728e-01 4.565355364615e-01 4.579968765286e-01 4.594264580186e-01 4.608251862559e-01 4.621923928888e-01 4.635258126195e-01 4.648278795232e-01 4.660969940005e-01 4.673330176789e-01 4.685377379227e-01 4.697081274924e-01 4.708454331569e-01 4.719485472099e-01 4.730180826789e-01 4.740535395545e-01 4.750555468285e-01 4.760218134928e-01 4.769531555676e-01 4.778495907210e-01 4.787094998287e-01 4.795354148561e-01 4.803253664686e-01 4.810796246809e-01 4.817976471276e-01 4.824777952154e-01 4.831203113692e-01 4.837264936981e-01 4.842957060691e-01 4.848291463822e-01 4.853243885086e-01 4.857810996712e-01 4.862002009171e-01 4.865805901266e-01 4.869223196603e-01 4.872269358676e-01 4.874937621523e-01 4.877201462223e-01 4.879085953935e-01 4.880561497093e-01 4.881661004269e-01 4.882374588079e-01 4.882679415168e-01 4.882605075690e-01 4.882126324883e-01 4.881230851470e-01 4.879946373921e-01 4.878262144986e-01 4.876174353055e-01 4.873690874971e-01 4.870790300497e-01 4.867472696074e-01 4.863762989622e-01 4.859626353678e-01 4.855092429945e-01 4.850152215963e-01 4.844784461925e-01 4.839017297910e-01 4.832825655726e-01 4.826232130607e-01 4.819226975917e-01 4.811807800538e-01 4.803961922861e-01 4.795718909195e-01 4.787043670264e-01 4.777969738776e-01 4.768482983012e-01 4.758560311752e-01 4.748238286661e-01 4.737484590294e-01 4.726312264152e-01 4.714743305786e-01 4.702749337330e-01 4.690349566830e-01 4.677528247480e-01 4.664286655430e-01 4.650648136963e-01 4.636605422087e-01 4.622135404159e-01 4.607271932360e-01 4.591978889178e-01 4.576274711455e-01 4.560178000277e-01 4.543666630277e-01 4.526779535904e-01 4.509477421905e-01 4.491771094902e-01 4.473660423839e-01 4.455138316801e-01 4.436226151766e-01 4.416914856364e-01 4.397210783239e-01 4.377135187708e-01 4.356663133811e-01 4.335821405899e-01 4.314609866998e-01 4.293001573488e-01 4.271002578556e-01 4.248632980294e-01 4.225890748064e-01 4.202799004806e-01 4.179356415653e-01 4.155565097446e-01 4.131414577644e-01 4.106894341650e-01 4.082004392426e-01 4.056780484623e-01 4.031212572032e-01 4.005332140322e-01 3.979154154143e-01 3.952627471366e-01 3.925795555240e-01 3.898630257536e-01 3.871139551268e-01 3.843374062381e-01 3.815314189949e-01 3.787006834979e-01 3.758425021183e-01 3.729562444936e-01 3.700452333920e-01 3.671069906780e-01 3.641442419823e-01 3.611590059615e-01 3.581524730735e-01 3.551249508731e-01 3.520782966897e-01 3.490111986293e-01 3.459262071256e-01 3.428229572887e-01 3.397028716643e-01 3.365705877133e-01 3.334243634383e-01 3.302675417611e-01 3.271014386818e-01 3.239253475108e-01 3.207417299312e-01 3.175520080379e-01 3.143590793029e-01 3.111640722766e-01 3.079685857148e-01 3.047749617895e-01 3.015831201577e-01 2.983973827640e-01 2.952197957035e-01 2.920509695763e-01 2.888953011264e-01 2.857535163579e-01 2.826275358686e-01 2.795216618792e-01 2.764388208358e-01 2.733814397279e-01 2.703532990502e-01 2.673558366511e-01 2.643925131547e-01 2.614674313874e-01 2.585816352901e-01 2.557429456640e-01 2.529523350288e-01 2.502138183741e-01 2.475321375426e-01 2.449081719580e-01 2.423490478945e-01 2.398569587003e-01 2.374381092610e-01 2.350964369415e-01 2.328352666667e-01 2.306603526360e-01 2.285742982866e-01 2.265812229541e-01 2.246881938621e-01 2.228983107076e-01 2.212172236183e-01 2.196485177535e-01 2.181939246266e-01 2.168603950772e-01 2.156489184162e-01 2.145676552902e-01 2.136188779874e-01 2.128044604167e-01 2.121287132127e-01 2.115920726027e-01 2.111995482584e-01 2.109546702806e-01 2.108568118096e-01 2.109091232329e-01 2.111104666091e-01 2.114613592056e-01 2.119658566775e-01 2.126191660575e-01 2.134251336797e-01 2.143788267107e-01 2.154796073048e-01 2.167283956657e-01 2.181195256546e-01 2.196549247940e-01 2.213289941249e-01 2.231389970468e-01 2.250841984660e-01 2.271573341831e-01 2.293597347677e-01 2.316841910147e-01 2.341275470286e-01 2.366877444701e-01 2.393575099682e-01 2.421357113738e-01 2.450177194376e-01 2.479977934638e-01 2.510744364303e-01 2.542406571150e-01 2.574951968774e-01 2.608318650317e-01 2.642468052717e-01 2.677387420769e-01 2.713006523253e-01 2.749298058400e-01 2.786232336483e-01 2.823750944175e-01 2.861854267538e-01 2.900471529744e-01 2.939595759133e-01 2.979179303474e-01 3.019182626268e-01 3.059606834136e-01 3.100383251208e-01 3.141503665942e-01 3.182943731010e-01 3.224653383436e-01 3.266630293157e-01 3.308824565121e-01 3.351235762555e-01 3.393817080173e-01 3.436550555301e-01 3.479424674768e-01 3.522393861850e-01 3.565448068623e-01 3.608576748052e-01 3.651727282770e-01 3.694920304169e-01 3.738090693051e-01 3.781253178019e-01 3.824380169871e-01 3.867433384358e-01 3.910437677288e-01 3.953321127197e-01 3.996114309782e-01 4.038767329181e-01 4.081273363328e-01 4.123635752815e-01 4.165786887322e-01 4.207778275012e-01 4.249549494249e-01 4.291080788378e-01 4.332401495981e-01 4.373437420601e-01 4.414237557362e-01 4.454734210130e-01 4.494934784769e-01 4.534846499606e-01 4.574397755998e-01 4.613662492869e-01 4.652547292069e-01 4.691073578439e-01 4.729253601111e-01 4.767019397571e-01 4.804411685344e-01 4.841374691762e-01 4.877938480962e-01 4.914077982234e-01 4.949738739096e-01 4.984989914265e-01 5.019751731846e-01 5.054045190191e-01 5.087857095936e-01 5.121168430832e-01 5.154001321906e-01 5.186281411632e-01 5.218075963253e-01 5.249311604700e-01 5.280006729380e-01 5.310171390177e-01 5.339745690244e-01 5.368789018791e-01 5.397221902162e-01 5.425093531103e-01 5.452378057731e-01 5.479032819069e-01 5.505106017985e-01 5.530544777219e-01 5.555364545291e-01 5.579555740204e-01 5.603089112818e-01 5.626004438988e-01 5.648238102537e-01 5.669828785821e-01 5.690753041157e-01 5.710989542462e-01 5.730566717917e-01 5.749442434396e-01 5.767643347208e-01 5.785146746540e-01 5.801937651839e-01 5.818041978681e-01 5.833405461510e-01 5.848088611907e-01 5.862014343054e-01 5.875226680013e-01 5.887728053885e-01 5.899453661736e-01 5.910477124914e-01 5.920727227397e-01 5.930249801302e-01 5.939009608621e-01 5.947009292535e-01 5.954285483776e-01 5.960757753176e-01 5.966515664244e-01 5.971478602694e-01 5.975692511892e-01 5.979137053276e-01 5.981791947772e-01 5.983722633288e-01 5.984827401823e-01 5.985192038592e-01 5.984768181536e-01 5.983565382685e-01 5.981600465341e-01 5.978834435533e-01 5.975315121007e-01 5.971006442262e-01 5.965916989320e-01 5.960081740024e-01 5.953436125822e-01 5.946045444936e-01 5.937880496138e-01 5.928938805279e-01 5.919249813313e-01 5.908767986790e-01 5.897573814568e-01 5.885580686871e-01 5.872864206761e-01 5.859392123852e-01 5.845155994508e-01 5.830212494033e-01 5.814490750264e-01 5.798085064676e-01 5.780913034137e-01 5.763042161302e-01 5.744468282865e-01 5.725162103056e-01 5.705195262865e-01 5.684510091080e-01 5.663174211670e-01 5.641149823058e-01 5.618466491355e-01 5.595154518509e-01 5.571170730727e-01 5.546588198345e-01 5.521363435257e-01 5.495547728508e-01 5.469137895837e-01 5.442132415180e-01 5.414585262796e-01 5.386466215881e-01 5.357827768544e-01 5.328663437983e-01 5.299003899691e-01 5.268869842076e-01 5.238253888545e-01 5.207218712991e-01 5.175742009894e-01 5.143886740985e-01 5.111644032480e-01 5.079048031316e-01 5.046138352432e-01 5.012900805827e-01 4.979412378048e-01 4.945652770085e-01 4.911681998991e-01 4.877533257179e-01 4.843192324620e-01 4.808764177680e-01 4.774218739576e-01 4.739637454493e-01 4.705025049535e-01 4.670429079168e-01 4.635909837387e-01 4.601471664018e-01 4.567203108519e-01 4.533099350788e-01 4.499250032841e-01 4.465670089929e-01 4.432406815311e-01 4.399550316325e-01 4.367082219079e-01 4.335119422637e-01 4.303666040503e-01 4.272818382639e-01 4.242600544058e-01 4.213063416521e-01 4.184313521145e-01 4.156344338290e-01 4.129265036986e-01 4.103114776226e-01 4.077937195684e-01 4.053849718210e-01 4.030817925322e-01 4.009003599808e-01 3.988370387343e-01 3.969032072666e-01 3.951041231121e-01 3.934395732614e-01 3.919251544026e-01 3.905518843758e-01 3.893387671866e-01 3.882789086253e-01 3.873825768412e-01 3.866538604245e-01 3.860894122406e-01 3.857032737024e-01 3.854839159256e-01 3.854502610900e-01 3.855881905063e-01 3.859068892259e-01 3.864087823595e-01 3.870835354845e-01 3.879473395136e-01 3.889793793417e-01 3.901969076976e-01 3.915847280834e-01 3.931440700615e-01 3.948767692997e-01 3.967682614849e-01 3.988293608111e-01 4.010401972602e-01 4.034092390165e-01 4.059220917616e-01 4.085773657882e-01 4.113703244258e-01 4.142884991977e-01 4.173346960181e-01 4.204918952411e-01 4.237619970799e-01 4.271319629357e-01 4.305964702583e-01 4.341456501119e-01 4.377748826829e-01 4.414748969458e-01 4.452342785017e-01 4.490524218811e-01 4.529125752105e-01 4.568161611439e-01 4.607428392433e-01 4.646979910077e-01 4.686614497946e-01 4.726313117410e-01 4.766022820016e-01 4.805542943753e-01 4.844988977799e-01 4.884022524689e-01 4.922830783291e-01 4.961120636569e-01 4.998907437119e-01 5.036183155267e-01 5.072638747173e-01 5.108539215387e-01 5.143434272155e-01 5.177567049518e-01 5.210680257610e-01 5.242715457161e-01 5.273770635104e-01 5.303466600246e-01 5.332103949069e-01 5.359278619281e-01 5.385149497850e-01 5.409603854426e-01 5.432445616599e-01 5.453890291265e-01 5.473537342412e-01 5.491630502638e-01 5.507943168295e-01 5.522435645385e-01 5.535181522140e-01 5.545916211375e-01 5.554836149427e-01 5.561694329652e-01 5.566551821518e-01 5.569393784772e-01 5.570053698704e-01 5.568688154913e-01 5.565091255921e-01 5.559335499364e-01 5.551396397770e-01 5.541159346226e-01 5.528761521731e-01 5.514024722084e-01 5.497067923177e-01 5.477831144308e-01 5.456285554749e-01 5.432517789514e-01 5.406411604906e-01 5.378108399416e-01 5.347550392273e-01 5.314757456471e-01 5.279822136915e-01 5.242695058554e-01 5.203490503198e-01 5.162214144760e-01 5.118926388123e-01 5.073711563568e-01 5.026590830559e-01 4.977686714153e-01 4.927085342932e-01 4.874816880473e-01 4.821071017427e-01 4.765885052805e-01 4.709417568212e-01 4.651820131430e-01 4.593152183986e-01 4.533701972302e-01 4.473488767907e-01 4.412795801135e-01 4.351793099546e-01 4.290613014348e-01 4.229606130366e-01 4.168838119058e-01 4.108707505075e-01 4.049357557529e-01 3.991083616808e-01 3.934230052689e-01 3.878953963737e-01 3.825684540430e-01 3.774634774901e-01 3.726141026041e-01 3.680559375134e-01 3.638090813542e-01 3.599170242070e-01 3.563992980153e-01 3.532872219524e-01 3.506100364861e-01 3.483842161384e-01 3.466404225063e-01 3.453873243036e-01 3.446429233453e-01 3.444176769655e-01 3.447119646637e-01 3.455331332118e-01 3.468719883268e-01 3.487226636509e-01 3.510719174941e-01 3.539024705581e-01 3.571946086696e-01 3.609237040083e-01 3.650632993957e-01 3.695879356513e-01 3.744614503786e-01 3.796543510062e-01 3.851356067429e-01 3.908660789085e-01 3.968184107562e-01 4.029526127070e-01 4.092393397149e-01 4.156439788428e-01 4.221314194168e-01 4.286786322275e-01 4.352441384587e-01 4.418080272164e-01 4.483382857195e-01 4.548057076437e-01 4.611908706161e-01 4.674630684495e-01 4.736025582785e-01 4.795880346629e-01 4.853979522894e-01 4.910149041960e-01 4.964200700267e-01 5.015952327938e-01 5.065311329907e-01 5.112089503887e-01 5.156180500039e-01 5.197503851032e-01 5.235915256721e-01 5.271394474709e-01 5.303836178485e-01 5.333172850117e-01 5.359438133392e-01 5.382558339176e-01 5.402516291280e-01 5.419366006364e-01 5.433070986042e-01 5.443734694560e-01 5.451352363203e-01 5.456020222735e-01 5.457813392223e-01 5.456813858485e-01 5.453163536634e-01 5.446955559671e-01 5.438338415154e-01 5.427489461721e-01 5.414545596783e-01 5.399695879023e-01 5.383136077869e-01 5.365058478568e-01 5.345684872279e-01 5.325246988372e-01 5.303958797147e-01 5.282064339216e-01 5.259820016871e-01 5.237446319891e-01 5.215206224735e-01 5.193338867559e-01 5.172091759622e-01 5.151716733797e-01 5.132417771837e-01 5.114431257915e-01 5.097975933384e-01 5.083224830946e-01 5.070366811483e-01 5.059566390053e-01 5.050931799115e-01 5.044609160449e-01 5.040677628447e-01 5.039190464408e-01 5.040180823575e-01 5.043693085651e-01 5.049671510042e-01 5.058090807771e-01 5.068891121168e-01 5.081966135602e-01 5.097234919715e-01 5.114540884308e-01 5.133767540203e-01 5.154717222114e-01 5.177269125914e-01 5.201201904807e-01 5.226382732570e-01 5.252578411017e-01 5.279643855547e-01 5.307395030066e-01 5.335610816793e-01 5.364205176707e-01 5.392960181172e-01 5.421739960045e-01 5.450431752577e-01 5.478903576660e-01 5.507067712524e-01 5.534814839761e-01 5.562126206917e-01 5.588889624793e-01 5.615123342651e-01 5.640801878155e-01 5.665920466222e-01 5.690513254051e-01 5.714596442809e-01 5.738262574219e-01 5.761505652319e-01 5.784460060000e-01 5.807171916269e-01 5.829759443304e-01 5.852273522978e-01 5.874842844400e-01 5.897559681931e-01 5.920478983974e-01 5.943734820657e-01 5.967357731818e-01 5.991459492199e-01 6.016032306011e-01 6.041176625020e-01 6.066889913317e-01 6.093162584243e-01 6.120013383607e-01 6.147373880994e-01 6.175229607020e-01 6.203486400406e-01 6.232066342447e-01 6.260841593052e-01 6.289693310948e-01 6.318500645371e-01 6.347075136477e-01 6.375303285607e-01 6.402952328177e-01 6.429911847328e-01 6.455964542219e-01 6.480958695453e-01 6.504728444085e-01 6.527105566432e-01 6.547972098445e-01 6.567178134005e-01 6.584649984914e-01 6.600274242026e-01 6.614015212721e-01 6.625869281818e-01 6.635817964794e-01 6.643892209376e-01 6.650188188781e-01 6.654814967411e-01 6.657917026153e-01 6.659683225040e-01 6.660338421183e-01 6.660147943422e-01 6.659384721425e-01 6.658379183777e-01 6.657479298474e-01 6.657061923609e-01 6.657494048055e-01 6.659194927609e-01 6.662538271150e-01 6.667924962086e-01 6.675748648697e-01 6.686326326622e-01 6.700036637918e-01 6.717120455471e-01 6.737872523711e-01 6.762452856849e-01 6.790995887872e-01 6.823617550788e-01 6.860298385691e-01 6.901030317051e-01 6.945663635614e-01 6.994075835100e-01 7.045991079836e-01 7.101202739235e-01 7.159356325787e-01 7.220094984497e-01 7.283090892237e-01 7.347892450169e-01 7.414149556803e-01 7.481390873560e-01 7.549284488351e-01 7.617410444162e-01 7.685390409640e-01 7.752929946412e-01 7.819659552001e-01 7.885388130307e-01 7.949817198217e-01 8.012807486267e-01 8.074180144285e-01 8.133836153029e-01 8.191687317599e-01 8.247692497369e-01 8.301848572932e-01 8.354155356647e-01 8.404655829765e-01 8.453364933039e-01 8.500331890068e-01 8.545583776752e-01 8.589155108250e-01 8.631055379919e-01 8.671255777046e-01 8.709733805154e-01 8.746402681446e-01 8.781171269489e-01 8.813884699315e-01 8.844414803265e-01 8.872522575127e-01 8.897998391902e-01 8.920618579794e-01 8.940115253939e-01 8.956229788491e-01 8.968717557871e-01 8.977365337612e-01 8.981925089479e-01 8.982252219421e-01 8.978196882793e-01 8.969703581687e-01 8.956724001564e-01 8.939326226767e-01 8.917639765822e-01 8.891810995820e-01 8.862161664238e-01 8.828953858425e-01 8.792669412285e-01 8.753683173528e-01 8.712510742707e-01 8.669690713967e-01 8.625765011762e-01 8.581322447405e-01 8.536832926017e-01 8.492877186912e-01 8.449880567870e-01 8.408251437359e-01 8.368352178333e-01 8.330392651496e-01 8.294609993713e-01 8.261033189847e-01 8.229729022162e-01 8.200577348787e-01 8.173522234722e-01 8.148355333803e-01 8.124916043934e-01 8.103029412379e-01 8.082509578775e-01 8.063271740673e-01 8.045191038794e-01 8.028340237738e-01 8.012727832684e-01 7.998547374492e-01 7.986032149566e-01 7.975448626153e-01 7.967211777708e-01 7.961598622613e-01 7.959098226175e-01 7.959974015664e-01 7.964601983315e-01 7.973183090583e-01 7.985863714240e-01 8.002727849284e-01 8.023638375742e-01 8.048542541127e-01 8.077096408262e-01 8.109090611703e-01 8.144153989117e-01 8.181963159540e-01 8.222263557629e-01 8.264737330834e-01 8.309331371800e-01 8.355845295158e-01 8.404372359699e-01 8.454888025238e-01 8.507476983811e-01 8.562213968859e-01 8.619031318129e-01 8.677889643883e-01 8.738408837846e-01 8.800234897425e-01 8.862656191748e-01 8.924875845301e-01 8.985985481539e-01 9.044888456730e-01 9.100693141901e-01 9.152423307496e-01 9.199553584910e-01 9.241709120118e-01 9.279066937183e-01 9.312309444909e-01 9.332083532782e-01 9.344060785575e-01 9.352820053530e-01 9.364003416086e-01 9.382893321995e-01 9.412852424187e-01 9.454453695199e-01 9.505619655837e-01 9.562406949051e-01 9.620264661500e-01 9.675612560117e-01 9.726791601212e-01 9.774244692965e-01 9.820056065747e-01 9.867116653690e-01 9.917507519298e-01 9.971691544826e-01 1.002806459400e+00 1.008333485166e+00 1.013344531140e+00 1.017522250621e+00 1.020752354552e+00 1.023194014299e+00 1.025292305486e+00 1.027695071118e+00 1.031076895862e+00 1.035967770754e+00 1.042603724508e+00 1.050828299729e+00 1.060114421232e+00 1.069693146689e+00 1.078699293173e+00 1.086354921431e+00 1.092116492712e+00 1.095757222761e+00 1.097377628896e+00 1.097393766183e+00 1.096504199953e+00 1.095615526557e+00 1.095873134438e+00 1.097146994331e+00 1.015948831581e+00 9.959782283846e-01 9.805182939602e-01 9.645326297912e-01 9.547472175699e-01 9.563017836345e-01 9.696875125392e-01 9.903617835872e-01 1.010819474339e+00 1.023740227642e+00 1.024477942395e+00 1.012492753209e+00 9.914323908453e-01 9.681386276651e-01 9.503710745611e-01 9.437895684671e-01 9.495298671808e-01 9.638815563728e-01 9.804799431041e-01 9.933026927244e-01 9.990670332681e-01 9.981284688610e-01 9.940335781911e-01 9.918666557738e-01 9.958586118601e-01 1.007280539410e+00 1.023641675492e+00 1.039714703227e+00 1.049567706557e+00 1.048673903285e+00 1.035288628462e+00 1.011121444624e+00 9.812460184050e-01 9.532088241828e-01 9.352699193398e-01 9.337496626430e-01 9.505688651335e-01 9.823161377482e-01 1.021629073280e+00 1.059595596844e+00 1.087989351161e+00 1.100749150737e+00 1.094826275495e+00 1.070794125226e+00 1.033110840372e+00 9.899947511172e-01 9.521632497867e-01 9.299888478888e-01 9.292849202832e-01 9.482417649618e-01 9.782506408648e-01 1.007961782737e+00 1.027722961269e+00 1.032279069424e+00 1.021886755173e+00 1.001908790591e+00 9.810602728015e-01 9.681087871114e-01 9.678491603122e-01 9.786034120938e-01 9.930516768045e-01 1.001971136406e+00 9.982485355241e-01 9.796954879824e-01 9.500899413255e-01 9.184849602372e-01 8.962972811481e-01 8.922627065449e-01 9.075948398690e-01 9.350961174250e-01 9.631893035353e-01 9.812152641050e-01 9.831365445269e-01 9.688871335588e-01 9.439733774318e-01 9.174385712032e-01 8.982830945491e-01 8.914123775592e-01 8.953202189410e-01 9.035297381476e-01 9.085998483614e-01 9.061416004823e-01 8.968962543998e-01 8.865300564230e-01 8.830722739971e-01 8.925620925825e-01 9.152363683097e-01 9.448643684085e-01 9.718380498087e-01 9.873779926988e-01 9.868313266078e-01 9.712079653695e-01 9.470860417928e-01 9.247638160831e-01 9.144280640311e-01 9.215622321341e-01 9.442601730191e-01 9.749168404437e-01 1.004588822099e+00 1.027029594565e+00 1.040493574305e+00 1.047393666566e+00 1.052334321047e+00 1.059258387907e+00 1.069144365456e+00 1.079393068506e+00 1.085455740440e+00 1.083573206655e+00 1.073337552335e+00 1.058921710610e+00 1.048261065864e+00 1.049948375272e+00 1.068644503990e+00 1.101894381996e+00 1.140639635453e+00 1.173082454022e+00 1.189015732082e+00 1.182971731949e+00 1.155756015914e+00 1.114565276705e+00 1.071594237127e+00 1.040491184155e+00 1.031047092872e+00 1.044476987532e+00 1.073239766744e+00 1.105514754793e+00 1.130629943561e+00 1.142327042014e+00 1.139503759275e+00 1.125265475282e+00 1.104869362518e+00 1.083423509082e+00 1.064014884227e+00 1.047235978778e+00 1.032199098094e+00 1.018355091901e+00 1.006882066439e+00 1.000629232120e+00 1.002564281872e+00 1.013372576105e+00 1.029993712160e+00 1.046072510188e+00 1.054246942133e+00 1.048932193911e+00 1.028589247088e+00 9.969394091216e-01 9.626917515976e-01 9.373395089304e-01 9.306260793089e-01 9.455612450455e-01 9.765659368401e-01 1.012580452405e+00 1.042227386279e+00 1.057720832242e+00 1.056584112794e+00 1.043346770822e+00
 9.578915432056e-01 9.564500901372e-01 9.549152138499e-01 9.534176884144e-01 9.520576830448e-01 9.508144624167e-01 9.495955766608e-01 9.483323766002e-01 9.470020400950e-01 9.455860326187e-01 9.440662343285e-01 9.424789442925e-01 9.409304210021e-01 9.395096422977e-01 9.382125889084e-01 9.369488900924e-01 9.356251142045e-01 9.341930111772e-01 9.326488940753e-01 9.310213830960e-01 9.293792147600e-01 9.278058113957e-01 9.263451317663e-01 9.249708121910e-01 9.236152682446e-01 9.222146582834e-01 9.207285440059e-01 9.191271878958e-01 9.174159636652e-01 9.156705399894e-01 9.140077147784e-01 9.124962483316e-01 9.110991011901e-01 9.097011746705e-01 9.081976302754e-01 9.065509586475e-01 9.047915296337e-01 9.029906775406e-01 9.012293846045e-01 8.995587713974e-01 8.979785319356e-01 8.964497717828e-01 8.949237135429e-01 8.933534383655e-01 8.916876530051e-01 8.898917539295e-01 8.879948157253e-01 8.861006930912e-01 8.843264036004e-01 8.827136844926e-01 8.811924290197e-01 8.796291166454e-01 8.779177167633e-01 8.760383956882e-01 8.740665572880e-01 8.721177259424e-01 8.702724953159e-01 8.685326116698e-01 8.668349702611e-01 8.651233909808e-01 8.633769398216e-01 8.615984734698e-01 8.597711215541e-01 8.578672535768e-01 8.558872277782e-01 8.538853199463e-01 8.519523151247e-01 8.501512467733e-01 8.484692310007e-01 8.468012328219e-01 8.450034121354e-01 8.429925783305e-01 8.408167103571e-01 8.386324742159e-01 8.365912004554e-01 8.347392806160e-01 8.329965921030e-01 8.312231052302e-01 8.293048342243e-01 8.272217523616e-01 8.250457656157e-01 8.228903198387e-01 8.208235914855e-01 8.188342348102e-01 8.168731275664e-01 8.149043941982e-01 8.129159397152e-01 8.109075895560e-01 8.088714569809e-01 8.067889351842e-01 8.046369364798e-01 8.024195487843e-01 8.001901470640e-01 7.980325113271e-01 7.959988886735e-01 7.940537531489e-01 7.920948940265e-01 7.900104403196e-01 7.877391085709e-01 7.853174645022e-01 7.828714769199e-01 7.805480493412e-01 7.784191982798e-01 7.764379785709e-01 7.744680119487e-01 7.723646314609e-01 7.700449171269e-01 7.675395223660e-01 7.649780747611e-01 7.625178569959e-01 7.602543408510e-01 7.581674741364e-01 7.561419331433e-01 7.540294257829e-01 7.517228293447e-01 7.492123112967e-01 7.465970516357e-01 7.440257451623e-01 7.416101872693e-01 7.393705378501e-01 7.372329070801e-01 7.350667565521e-01 7.327549701308e-01 7.302576875379e-01 7.276316164715e-01 7.249916891073e-01 7.224442851195e-01 7.200371436716e-01 7.177409947970e-01 7.154665869889e-01 7.131123547708e-01 7.106199780441e-01 7.080022102568e-01 7.053264353436e-01 7.026768732529e-01 7.001135374853e-01 6.976476847752e-01 6.952297324746e-01 6.927858235264e-01 6.902522508799e-01 6.876119331452e-01 6.848938206886e-01 6.821561076117e-01 6.794610773571e-01 6.768408288546e-01 6.742802414314e-01 6.717275164998e-01 6.691262252958e-01 6.664462264783e-01 6.636886539542e-01 6.608896862141e-01 6.581026041768e-01 6.553607129759e-01 6.526681041784e-01 6.499974245622e-01 6.473179682596e-01 6.446008180322e-01 6.418308018532e-01 6.390212843631e-01 6.361930997736e-01 6.333639598645e-01 6.305457004723e-01 6.277435241860e-01 6.249549720886e-01 6.221690382002e-01 6.193734975911e-01 6.165597067490e-01 6.137162829530e-01 6.108333436732e-01 6.079175045415e-01 6.049864219682e-01 6.020621852386e-01 5.991619504897e-01 5.962918379670e-01 5.934338863086e-01 5.905488569638e-01 5.876040549112e-01 5.845917021967e-01 5.815301416293e-01 5.784626911428e-01 5.754343725304e-01 5.724630571848e-01 5.695248310847e-01 5.665640688513e-01 5.635374269435e-01 5.604278697836e-01 5.572627865094e-01 5.541034911534e-01 5.510014999575e-01 5.479690087173e-01 5.449691713382e-01 5.419459448643e-01 5.388576316089e-01 5.356989636321e-01 5.325122665995e-01 5.293572656403e-01 5.262661479350e-01 5.232339280035e-01 5.202176045442e-01 5.171695525557e-01 5.140614703726e-01 5.109090666879e-01 5.077571431753e-01 5.046478669467e-01 5.015951555333e-01 4.985746889168e-01 4.955441807450e-01 4.924631759590e-01 4.893289039714e-01 4.861735584636e-01 4.830389252112e-01 4.799474000643e-01 4.768843785221e-01 4.738125147914e-01 4.706893192868e-01 4.675083162355e-01 4.642954476038e-01 4.610891588848e-01 4.579134872393e-01 4.547604301671e-01 4.515958637590e-01 4.483858108110e-01 4.451232695128e-01 4.418339931880e-01 4.385529848921e-01 4.353011127984e-01 4.320755156180e-01 4.288476420938e-01 4.255885026085e-01 4.222943944500e-01 4.189881413842e-01 4.156989916952e-01 4.124440381548e-01 4.092179976579e-01 4.059944966730e-01 4.027485471629e-01 3.994790672295e-01 3.962074542813e-01 3.929572089578e-01 3.897372340949e-01 3.865347990129e-01 3.833231802401e-01 3.800819337342e-01 3.768170932388e-01 3.735503502260e-01 3.703012555215e-01 3.670713067159e-01 3.638438699667e-01 3.605952783965e-01 3.573178032180e-01 3.540294506961e-01 3.507532588180e-01 3.474998452870e-01 3.442615031814e-01 3.410201599039e-01 3.377609153379e-01 3.344975898896e-01 3.312537342529e-01 3.280447547332e-01 3.248649092707e-01 3.216909303404e-01 3.185052418122e-01 3.153056113447e-01 3.121168040765e-01 3.089587277898e-01 3.058279396640e-01 3.027033098700e-01 2.995647207215e-01 2.964068417288e-01 2.932474293233e-01 2.901121427170e-01 2.870079534098e-01 2.839187912950e-01 2.808310781809e-01 2.777440682381e-01 2.746715031265e-01 2.716316913613e-01 2.686281016553e-01 2.656457921528e-01 2.626712487247e-01 2.597072076237e-01 2.567673284109e-01 2.538598412417e-01 2.509837022888e-01 2.481209498538e-01 2.452592559813e-01 2.424106964027e-01 2.395928367328e-01 2.368176960164e-01 2.340819835202e-01 2.313746248302e-01 2.286884608975e-01 2.260308177305e-01 2.234173207115e-01 2.208518377774e-01 2.183284860266e-01 2.158401444454e-01 2.133867391183e-01 2.109741287625e-01 2.086096293522e-01 2.062925238794e-01 2.040169577821e-01 2.017832412256e-01 1.996027284001e-01 1.974829896071e-01 1.954268552366e-01 1.934310933379e-01 1.914876588617e-01 1.896000054524e-01 1.877780712388e-01 1.860271805428e-01 1.843441613509e-01 1.827262964727e-01 1.811698417403e-01 1.796812252859e-01 1.782688411235e-01 1.769385520047e-01 1.756884260522e-01 1.745155435568e-01 1.734221082507e-01 1.724128943767e-01 1.714910336661e-01 1.706582355024e-01 1.699105706522e-01 1.692467401557e-01 1.686695402589e-01 1.681831379085e-01 1.677885830399e-01 1.674843478847e-01 1.672697959513e-01 1.671470768295e-01 1.671175721462e-01 1.671819821172e-01 1.673361453848e-01 1.675780097590e-01 1.679083856571e-01 1.683283061861e-01 1.688376665265e-01 1.694351633079e-01 1.701174882208e-01 1.708823264816e-01 1.717306706883e-01 1.726616368848e-01 1.736724519214e-01 1.747602897105e-01 1.759248464926e-01 1.771645523063e-01 1.784771926399e-01 1.798602392481e-01 1.813088237144e-01 1.828221091147e-01 1.844013584606e-01 1.860460630531e-01 1.877515057654e-01 1.895153851814e-01 1.913339375926e-01 1.932058867526e-01 1.951290354908e-01 1.971032386310e-01 1.991247731904e-01 2.011927057627e-01 2.033054070937e-01 2.054597945166e-01 2.076522579484e-01 2.098838424729e-01 2.121510831426e-01 2.144525990296e-01 2.167891462335e-01 2.191556632787e-01 2.215517382961e-01 2.239767491798e-01 2.264275364117e-01 2.289030930651e-01 2.314024322274e-01 2.339244837516e-01 2.364679059629e-01 2.390315436361e-01 2.416121038719e-01 2.442090189427e-01 2.468211278347e-01 2.494489464567e-01 2.520911946384e-01 2.547470096350e-01 2.574136921963e-01 2.600898820885e-01 2.627761545236e-01 2.654705744729e-01 2.681724254170e-01 2.708819494535e-01 2.735962050828e-01 2.763156484321e-01 2.790389846260e-01 2.817661135225e-01 2.844936783161e-01 2.872243453363e-01 2.899555659726e-01 2.926858255353e-01 2.954163668395e-01 2.981460310285e-01 3.008726812750e-01 3.035977639879e-01 3.063183068693e-01 3.090344471657e-01 3.117470215333e-01 3.144539589370e-01 3.171547807753e-01 3.198504083381e-01 3.225376367563e-01 3.252171682180e-01 3.278878250030e-01 3.305515412682e-01 3.332051194840e-01 3.358498103485e-01 3.384832339053e-01 3.411049555249e-01 3.437178186945e-01 3.463168172194e-01 3.489043140300e-01 3.514801006401e-01 3.540422089321e-01 3.565898750697e-01 3.591236171147e-01 3.616433841517e-01 3.641471425326e-01 3.666367974307e-01 3.691114085561e-01 3.715692851155e-01 3.740112035917e-01 3.764355058622e-01 3.788420612644e-01 3.812308845188e-01 3.836016268238e-01 3.859553794286e-01 3.882908467843e-01 3.906050502553e-01 3.928996599261e-01 3.951737384842e-01 3.974266468242e-01 3.996602983643e-01 4.018717298154e-01 4.040628177716e-01 4.062309966135e-01 4.083766814527e-01 4.104982397105e-01 4.125972606016e-01 4.146743713584e-01 4.167272743209e-01 4.187574789233e-01 4.207623147237e-01 4.227426620584e-01 4.246979116016e-01 4.266270264110e-01 4.285315826304e-01 4.304108326190e-01 4.322642573356e-01 4.340903833761e-01 4.358901018818e-01 4.376621618431e-01 4.394066380562e-01 4.411236941216e-01 4.428119231481e-01 4.444731080802e-01 4.461056132240e-01 4.477101089557e-01 4.492841069764e-01 4.508289364951e-01 4.523435088301e-01 4.538292763843e-01 4.552846427336e-01 4.567101023789e-01 4.581051194786e-01 4.594691347942e-01 4.608002083316e-01 4.621000340355e-01 4.633672642221e-01 4.646037055808e-01 4.658069899360e-01 4.669784332705e-01 4.681151814934e-01 4.692193875729e-01 4.702899869992e-01 4.713265262928e-01 4.723302278113e-01 4.732993718862e-01 4.742341104075e-01 4.751347578259e-01 4.759996492097e-01 4.768305045398e-01 4.776269572775e-01 4.783869532033e-01 4.791112788944e-01 4.798001409429e-01 4.804512736334e-01 4.810674890665e-01 4.816475447587e-01 4.821908480185e-01 4.826979411246e-01 4.831663805617e-01 4.835958677447e-01 4.839892528730e-01 4.843441426383e-01 4.846628490964e-01 4.849439083168e-01 4.851848551371e-01 4.853885571294e-01 4.855522782494e-01 4.856771274596e-01 4.857645875130e-01 4.858136079737e-01 4.858217446410e-01 4.857917222881e-01 4.857210167537e-01 4.856112444527e-01 4.854632403242e-01 4.852742334440e-01 4.850462643930e-01 4.847785855873e-01 4.844688762746e-01 4.841200155134e-01 4.837301800619e-01 4.833011491947e-01 4.828315119642e-01 4.823202211109e-01 4.817672570189e-01 4.811752456236e-01 4.805399466566e-01 4.798659153250e-01 4.791506902151e-01 4.783929563631e-01 4.775955657376e-01 4.767555722138e-01 4.758751114710e-01 4.749550493632e-01 4.739925605010e-01 4.729878201886e-01 4.719442476811e-01 4.708571692648e-01 4.697309905727e-01 4.685641625018e-01 4.673531549739e-01 4.661039384911e-01 4.648114770030e-01 4.634776153535e-01 4.621048936169e-01 4.606902993227e-01 4.592356492654e-01 4.577396993778e-01 4.562024139426e-01 4.546256604142e-01 4.530104788096e-01 4.513522924712e-01 4.496558827926e-01 4.479182668204e-01 4.461400485878e-01 4.443232353258e-01 4.424670249505e-01 4.405730177151e-01 4.386397289481e-01 4.366668293832e-01 4.346554206326e-01 4.326042445589e-01 4.305143673439e-01 4.283874481589e-01 4.262222247773e-01 4.240208485044e-01 4.217828663156e-01 4.195077555820e-01 4.171993399720e-01 4.148522125963e-01 4.124679531396e-01 4.100490587867e-01 4.075946413709e-01 4.051069068339e-01 4.025873655336e-01 4.000345352579e-01 3.974491444337e-01 3.948287548960e-01 3.921747741251e-01 3.894885723659e-01 3.867718372250e-01 3.840267716553e-01 3.812535222844e-01 3.784507293046e-01 3.756191420059e-01 3.727578722999e-01 3.698686836058e-01 3.669535469118e-01 3.640149626878e-01 3.610531761183e-01 3.580693818975e-01 3.550618877276e-01 3.520330408940e-01 3.489827184056e-01 3.459112404067e-01 3.428232186831e-01 3.397182727087e-01 3.365977481202e-01 3.334636934240e-01 3.303147255005e-01 3.271538569678e-01 3.239807369744e-01 3.207974629403e-01 3.176084144757e-01 3.144120810720e-01 3.112127667994e-01 3.080116311887e-01 3.048082967054e-01 3.016058240942e-01 2.984045855148e-01 2.952096032306e-01 2.920224895600e-01 2.888434028414e-01 2.856763126700e-01 2.825224288245e-01 2.793840494688e-01 2.762651694751e-01 2.731678722002e-01 2.700942958989e-01 2.670480501833e-01 2.640309761326e-01 2.610481261867e-01 2.581009445715e-01 2.551949420291e-01 2.523340010049e-01 2.495189478085e-01 2.467545597088e-01 2.440452337435e-01 2.413930361953e-01 2.388059745917e-01 2.362855085156e-01 2.338366258616e-01 2.314638478210e-01 2.291693274505e-01 2.269593044768e-01 2.248382125601e-01 2.228105247391e-01 2.208831986141e-01 2.190557583624e-01 2.173381314257e-01 2.157297448260e-01 2.142369825881e-01 2.128652597111e-01 2.116171910148e-01 2.104993851960e-01 2.095128247855e-01 2.086604183028e-01 2.079462115793e-01 2.073725039846e-01 2.069440717295e-01 2.066626318406e-01 2.065289495480e-01 2.065446596141e-01 2.067102479822e-01 2.070284529964e-01 2.074999813221e-01 2.081220352913e-01 2.088979085581e-01 2.098226300504e-01 2.108964705193e-01 2.121193593018e-01 2.134867153543e-01 2.149991106226e-01 2.166505987778e-01 2.184397966221e-01 2.203645252918e-01 2.224196435893e-01 2.246027164049e-01 2.269105033136e-01 2.293373287280e-01 2.318809594884e-01 2.345362577969e-01 2.373000526494e-01 2.401679673723e-01 2.431350460338e-01 2.461991250895e-01 2.493522395559e-01 2.525947849626e-01 2.559199077511e-01 2.593237278369e-01 2.628037757031e-01 2.663537091395e-01 2.699725451538e-01 2.736546758916e-01 2.773957074645e-01 2.811961705525e-01 2.850463284228e-01 2.889474934670e-01 2.928955229855e-01 2.968847322715e-01 3.009157038962e-01 3.049826319983e-01 3.090834425791e-01 3.132158070013e-01 3.173745323418e-01 3.215613030017e-01 3.257686609537e-01 3.299974815705e-01 3.342439546224e-01 3.385048099287e-01 3.427802998569e-01 3.470647518120e-01 3.513587669455e-01 3.556587317029e-01 3.599619536985e-01 3.642686976242e-01 3.685741999608e-01 3.728782215974e-01 3.771788950618e-01 3.814715670168e-01 3.857588527606e-01 3.900356035280e-01 3.943015070764e-01 3.985549420779e-01 4.027925135155e-01 4.070165229653e-01 4.112209432582e-01 4.154067387302e-01 4.195720013709e-01 4.237133335893e-01 4.278344838097e-01 4.319260729662e-01 4.359943621363e-01 4.400345340266e-01 4.440426597553e-01 4.480237187922e-01 4.519696426172e-01 4.558847704227e-01 4.597646817481e-01 4.636066691672e-01 4.674151482951e-01 4.711820934097e-01 4.749123549377e-01 4.786016353003e-01 4.822479073835e-01 4.858539568215e-01 4.894133098249e-01 4.929306180704e-01 4.963999429282e-01 4.998232440426e-01 5.032002256542e-01 5.065240523380e-01 5.098028290034e-01 5.130271756954e-01 5.162002585146e-01 5.193218373331e-01 5.223875950535e-01 5.254019169592e-01 5.283571182121e-01 5.312589391298e-01 5.341021637652e-01 5.368855873230e-01 5.396142424274e-01 5.422793733886e-01 5.448870534449e-01 5.474323815277e-01 5.499155099565e-01 5.523389493608e-01 5.546951433775e-01 5.569901441000e-01 5.592191634349e-01 5.613825946429e-01 5.634816126705e-01 5.655109589369e-01 5.674768421041e-01 5.693717827286e-01 5.711997787792e-01 5.729592746597e-01 5.746473783776e-01 5.762679318531e-01 5.778158412922e-01 5.792951041324e-01 5.807023361466e-01 5.820361220513e-01 5.833007012330e-01 5.844892682336e-01 5.856079006216e-01 5.866511961194e-01 5.876204689102e-01 5.885182034967e-01 5.893375098420e-01 5.900856380701e-01 5.907556593651e-01 5.913524874130e-01 5.918728778992e-01 5.923166015599e-01 5.926880395358e-01 5.929791490998e-01 5.931984574077e-01 5.933386608921e-01 5.934034173741e-01 5.933929507861e-01 5.933038871550e-01 5.931409979248e-01 5.929001615829e-01 5.925826061722e-01 5.921906592019e-01 5.917188006003e-01 5.911740213922e-01 5.905505415831e-01 5.898522439114e-01 5.890782212346e-01 5.882273178564e-01 5.873044241823e-01 5.863025255846e-01 5.852282030786e-01 5.840797135563e-01 5.828558714687e-01 5.815606200408e-01 5.801893067862e-01 5.787491332883e-01 5.772337298307e-01 5.756481690985e-01 5.739926998083e-01 5.722634182038e-01 5.704680092222e-01 5.685998571594e-01 5.666663711426e-01 5.646628514232e-01 5.625931604792e-01 5.604593126218e-01 5.582574041912e-01 5.559947340154e-01 5.536668215888e-01 5.512796889618e-01 5.488302174755e-01 5.463210649919e-01 5.437566197859e-01 5.411314925336e-01 5.384546860467e-01 5.357210347800e-01 5.329355871729e-01 5.300998610405e-01 5.272129259956e-01 5.242800545372e-01 5.213006274937e-01 5.182777798939e-01 5.152129364215e-01 5.121070956696e-01 5.089661288549e-01 5.057859835193e-01 5.025769403911e-01 4.993343964185e-01 4.960651737870e-01 4.927709369174e-01 4.894523328256e-01 4.861173509550e-01 4.827613227210e-01 4.793950401646e-01 4.760155328731e-01 4.726297603726e-01 4.692409274915e-01 4.658499297255e-01 4.624638196185e-01 4.590832503051e-01 4.557160224958e-01 4.523628417897e-01 4.490285725056e-01 4.457210243410e-01 4.424385125462e-01 4.391927615705e-01 4.359822421285e-01 4.328151289595e-01 4.296977282925e-01 4.266295378914e-01 4.236238358253e-01 4.206771747871e-01 4.178008156945e-01 4.149984742045e-01 4.122742782188e-01 4.096374608919e-01 4.070873841500e-01 4.046372961802e-01 4.022871021544e-01 4.000450065805e-01 3.979166561862e-01 3.959046734609e-01 3.940217139383e-01 3.922614489229e-01 3.906408152224e-01 3.891567235667e-01 3.878156739659e-01 3.866257484111e-01 3.855835270810e-01 3.847039276130e-01 3.839771206170e-01 3.834179626986e-01 3.830227827033e-01 3.827942972752e-01 3.827407337716e-01 3.828515223346e-01 3.831435670795e-01 3.836022121652e-01 3.842394966820e-01 3.850477779259e-01 3.860271836137e-01 3.871824094154e-01 3.885000117343e-01 3.899927413974e-01 3.916425075925e-01 3.934577942252e-01 3.954290463315e-01 3.975502071767e-01 3.998258316830e-01 4.022374277733e-01 4.047947445433e-01 4.074794201238e-01 4.102938088998e-01 4.132293641952e-01 4.162767556916e-01 4.194358799331e-01 4.226916204726e-01 4.260459420003e-01 4.294828800875e-01 4.330024053936e-01 4.365921083970e-01 4.402464983976e-01 4.439564287209e-01 4.477152586040e-01 4.515154269475e-01 4.553467558770e-01 4.592063841321e-01 4.630787047501e-01 4.669663454328e-01 4.708491864739e-01 4.747310454711e-01 4.785955962705e-01 4.824373227919e-01 4.862568961990e-01 4.900273326955e-01 4.937681605257e-01 4.974420560950e-01 5.010662100041e-01 5.046200185480e-01 5.080940082767e-01 5.114994343579e-01 5.147990866471e-01 5.180197479104e-01 5.211244745453e-01 5.241255988858e-01 5.270127235251e-01 5.297673119023e-01 5.324087123865e-01 5.348970052810e-01 5.372589052486e-01 5.394654622471e-01 5.415184827173e-01 5.434210487272e-01 5.451452076524e-01 5.467166750431e-01 5.480983828107e-01 5.493082412734e-01 5.503356265020e-01 5.511645589768e-01 5.518133788421e-01 5.522521748836e-01 5.524980080355e-01 5.525372187475e-01 5.523649008058e-01 5.519886498434e-01 5.513903637989e-01 5.505836113427e-01 5.495554856507e-01 5.483062768874e-01 5.468417729954e-01 5.451467993296e-01 5.432362356524e-01 5.410981758953e-01 5.387384587040e-01 5.361597803300e-01 5.333533972444e-01 5.303342649797e-01 5.270920123925e-01 5.236357834433e-01 5.199705719953e-01 5.160929888871e-01 5.120160447457e-01 5.077366575146e-01 5.032662166806e-01 4.986092840224e-01 4.937721492781e-01 4.887649353853e-01 4.835935756201e-01 4.782691376074e-01 4.728042263096e-01 4.672044662572e-01 4.614891397968e-01 4.556671725120e-01 4.497518295263e-01 4.437672972075e-01 4.377166425581e-01 4.316336044520e-01 4.255238064159e-01 4.194140255938e-01 4.133302165519e-01 4.072837105071e-01 4.013133172031e-01 3.954313806379e-01 3.896739026124e-01 3.840661623164e-01 3.786306929651e-01 3.734113690175e-01 3.684217835728e-01 3.637046465632e-01 3.592864894975e-01 3.551935136234e-01 3.514660627353e-01 3.481194855901e-01 3.451921930532e-01 3.427027117730e-01 3.406730456543e-01 3.391278349812e-01 3.380752685761e-01 3.375358328341e-01 3.375099836743e-01 3.380028535601e-01 3.390175907994e-01 3.405393482038e-01 3.425669648087e-01 3.450809887780e-01 3.480633611092e-01 3.514937836695e-01 3.553465980998e-01 3.595941712984e-01 3.642081709043e-01 3.691540136776e-01 3.744051027559e-01 3.799231483193e-01 3.856755975832e-01 3.916335723094e-01 3.977542706087e-01 4.040152166025e-01 4.103770621609e-01 4.168089680731e-01 4.232857671848e-01 4.297681577105e-01 4.362393749267e-01 4.426629049950e-01 4.490160397089e-01 4.552771315837e-01 4.614150110691e-01 4.674169005910e-01 4.732545966909e-01 4.789107003017e-01 4.843699206697e-01 4.896116968941e-01 4.946221109413e-01 4.993874112925e-01 5.038926145803e-01 5.081287927994e-01 5.120848249865e-01 5.157491888494e-01 5.191195951155e-01 5.221855006930e-01 5.249440391570e-01 5.273936145581e-01 5.295267229075e-01 5.313502902068e-01 5.328612925762e-01 5.340601889854e-01 5.349566189491e-01 5.355499156094e-01 5.358517116825e-01 5.358674664368e-01 5.356068681020e-01 5.350835817374e-01 5.343058530718e-01 5.332929332570e-01 5.320560413137e-01 5.306131720447e-01 5.289842050504e-01 5.271850297978e-01 5.252394444516e-01 5.231659207967e-01 5.209890206375e-01 5.187302973501e-01 5.164160137421e-01 5.140694969924e-01 5.117134958260e-01 5.093780471034e-01 5.070835773409e-01 5.048564542268e-01 5.027216860714e-01 5.007024765301e-01 4.988215689859e-01 4.971008713965e-01 4.955585785898e-01 4.942162700977e-01 4.930868029996e-01 4.921865763343e-01 4.915270245482e-01 4.911178222388e-01 4.909645850312e-01 4.910742207659e-01 4.914458917776e-01 4.920784699683e-01 4.929705712055e-01 4.941126756574e-01 4.954971805697e-01 4.971146752020e-01 4.989491167972e-01 5.009895691139e-01 5.032167449925e-01 5.056156052848e-01 5.081654313723e-01 5.108520502650e-01 5.136496566580e-01 5.165467469777e-01 5.195187485589e-01 5.225484089901e-01 5.256228819720e-01 5.287163680255e-01 5.318223586911e-01 5.349212737544e-01 5.380000924848e-01 5.410480590757e-01 5.440560927515e-01 5.470168563262e-01 5.499180270452e-01 5.527632533041e-01 5.555418932465e-01 5.582572625156e-01 5.609075796281e-01 5.634940602200e-01 5.660222385542e-01 5.684935763884e-01 5.709170348709e-01 5.732945127057e-01 5.756376180681e-01 5.779513756465e-01 5.802453240967e-01 5.825268187794e-01 5.848052500002e-01 5.870881495989e-01 5.893805958729e-01 5.916931820010e-01 5.940270582894e-01 5.963910451007e-01 5.987836312746e-01 6.012094499314e-01 6.036688320802e-01 6.061579285943e-01 6.086760651957e-01 6.112156149798e-01 6.137736819471e-01 6.163381407489e-01 6.189021727356e-01 6.214532435218e-01 6.239770947755e-01 6.264651535877e-01 6.288979205004e-01 6.312658349314e-01 6.335489854440e-01 6.357368546684e-01 6.378129075820e-01 6.397637802227e-01 6.415784052526e-01 6.432439231114e-01 6.447530184272e-01 6.460959598995e-01 6.472702248974e-01 6.482719612009e-01 6.491007914495e-01 6.497629453344e-01 6.502636209289e-01 6.506114633715e-01 6.508203732226e-01 6.509070202085e-01 6.508930472780e-01 6.507993865615e-01 6.506536487655e-01 6.504860952876e-01 6.503260608561e-01 6.502100117904e-01 6.501723033492e-01 6.502517526417e-01 6.504848125627e-01 6.509088760717e-01 6.515603812278e-01 6.524736016280e-01 6.536839810841e-01 6.552162270785e-01 6.571000572943e-01 6.593523025990e-01 6.619928247280e-01 6.650294475293e-01 6.684661143867e-01 6.723044675317e-01 6.765341003148e-01 6.811453476043e-01 6.861154741949e-01 6.914250431249e-01 6.970407717345e-01 7.029361894233e-01 7.090738787438e-01 7.154145671528e-01 7.219246981013e-01 7.285584056426e-01 7.352827043644e-01 7.420507937514e-01 7.488330054390e-01 7.555917306748e-01 7.622915057701e-01 7.689072850941e-01 7.754080107820e-01 7.817775110888e-01 7.879931045577e-01 7.940415480559e-01 7.999111677777e-01 8.055952795220e-01 8.110875609301e-01 8.163867731894e-01 8.214941910763e-01 8.264098905820e-01 8.311394843457e-01 8.356836679441e-01 8.400466410575e-01 8.442299630588e-01 8.482340678015e-01 8.520583297488e-01 8.556983117504e-01 8.591482822758e-01 8.623995782127e-01 8.654380419779e-01 8.682488812834e-01 8.708180074999e-01 8.731211443931e-01 8.751395487448e-01 8.768505189152e-01 8.782318727747e-01 8.792605885867e-01 8.799161267725e-01 8.801843676358e-01 8.800455090565e-01 8.794928387072e-01 8.785188301696e-01 8.771261742969e-01 8.753190804758e-01 8.731116905343e-01 8.705273315085e-01 8.675863282131e-01 8.643300468292e-01 8.607905836842e-01 8.570222532326e-01 8.530649630597e-01 8.489751925844e-01 8.448077270664e-01 8.406152676032e-01 8.364554997052e-01 8.323696797847e-01 8.284130567046e-01 8.246170290982e-01 8.210163894993e-01 8.176368379910e-01 8.144883683763e-01 8.115845078269e-01 8.089178691154e-01 8.064840279214e-01 8.042618983984e-01 8.022369471546e-01 8.003825111664e-01 7.986755839317e-01 7.970958539238e-01 7.956210465280e-01 7.942430713313e-01 7.929456651652e-01 7.917387442789e-01 7.906215155040e-01 7.896147180871e-01 7.887391531475e-01 7.880209514125e-01 7.874972964311e-01 7.871921608391e-01 7.871493691968e-01 7.873890414620e-01 7.879405494679e-01 7.888184303422e-01 7.900309880481e-01 7.915819987913e-01 7.934537650954e-01 7.956418318797e-01 7.981156219529e-01 8.008577141039e-01 8.038411202296e-01 8.070469344193e-01 8.104597933950e-01 8.140668760624e-01 8.178744716848e-01 8.218787939657e-01 8.261010612064e-01 8.305470364081e-01 8.352315822089e-01 8.401623869975e-01 8.453315968788e-01 8.507272841354e-01 8.563055025826e-01 8.620217436412e-01 8.677954828192e-01 8.735483738464e-01 8.791838271132e-01 8.846054323561e-01 8.897361739967e-01 8.945011389388e-01 8.988777592698e-01 9.028587071259e-01 9.065003119361e-01 9.099013673981e-01 9.120815818787e-01 9.136296917684e-01 9.150005198494e-01 9.167509564166e-01 9.193868411973e-01 9.232172482846e-01 9.282628317153e-01 9.342845529357e-01 9.408515131064e-01 9.474799143067e-01 9.537856536692e-01 9.595827384116e-01 9.648943491825e-01 9.699256334269e-01 9.749584382850e-01 9.802106179987e-01 9.857503776087e-01 9.914531497644e-01 9.970286911172e-01 1.002116746721e+00 1.006440144080e+00 1.009908420577e+00 1.012688120971e+00 1.015205798679e+00 1.018063038044e+00 1.021865381579e+00 1.027065143170e+00 1.033820608050e+00 1.041908345179e+00 1.050773793309e+00 1.059660428733e+00 1.067756432079e+00 1.074385916688e+00 1.079152485141e+00 1.082001503083e+00 1.083220708542e+00 1.083397837686e+00 1.083323827966e+00 1.083839064474e+00 1.085666294337e+00 1.089022595466e+00 1.065564158135e+00 9.996772675043e-01 9.917999749704e-01 9.764510159716e-01 9.611618244932e-01 9.526763026127e-01 9.544245159952e-01 9.652183168292e-01 9.799900246104e-01 9.922834596576e-01 9.968719224557e-01 9.916119313399e-01 9.779652925758e-01 9.604772186652e-01 9.451379074559e-01 9.371008204046e-01 9.386227136839e-01 9.482645914300e-01 9.620042704085e-01 9.752866277732e-01 9.849996736286e-01 9.903775930320e-01 9.928573969510e-01 9.950272515078e-01 9.991369676505e-01 1.005868858452e+00 1.013854715189e+00 1.020244197578e+00 1.021840024187e+00 1.016389201245e+00 1.003441781077e+00 9.847473023146e-01 9.640908147025e-01 9.465660548529e-01 9.374125349514e-01 9.404527022510e-01 9.567791220657e-01 9.841299590594e-01 1.017431720465e+00 1.049982963261e+00 1.074890403912e+00 1.086378355829e+00 1.080857715240e+00 1.057912353157e+00 1.020976922255e+00 9.776295691280e-01 9.386931300271e-01 9.155125040385e-01 9.152821374946e-01 9.370461336335e-01 9.719081231543e-01 1.007330546021e+00 1.032149524795e+00 1.039728531838e+00 1.029340836508e+00 1.006012926742e+00 9.790478824016e-01 9.588277410306e-01 9.523568830752e-01 9.597205152738e-01 9.740779215916e-01 9.854344570373e-01 9.853066838343e-01 9.701546152478e-01 9.427894160209e-01 9.119057363434e-01 8.892783752719e-01 8.845613118336e-01 8.998632133454e-01 9.282256291528e-01 9.575612563239e-01 9.763196351183e-01 9.776131858270e-01 9.608817534318e-01 9.317555209697e-01 9.002172457942e-01 8.769245800252e-01 8.684840658098e-01 8.741405178221e-01 8.868199888220e-01 8.976057486791e-01 9.004861450478e-01 8.949198101307e-01 8.859085115877e-01 8.816181161013e-01 8.890036697483e-01 9.095363441661e-01 9.378296443761e-01 9.643704460468e-01 9.798992442718e-01 9.791218722902e-01 9.626379636532e-01 9.371574517490e-01 9.137963424542e-01 9.040016147658e-01 9.141821708094e-01 9.422385213514e-01 9.792242540836e-01 1.014348425999e+00 1.039658758100e+00 1.052270097496e+00 1.054360208690e+00 1.051472168457e+00 1.049607618603e+00 1.052305050298e+00 1.059010500810e+00 1.065948774084e+00 1.068739630229e+00 1.065360390336e+00 1.057873527473e+00 1.052163756469e+00 1.055445677145e+00 1.072233599131e+00 1.101151743628e+00 1.134716161103e+00 1.162372253067e+00 1.174493753913e+00 1.165672151692e+00 1.136587383381e+00 1.094450603175e+00 1.051805568424e+00 1.022881281397e+00 1.017760597428e+00 1.037086367087e+00 1.071926580300e+00 1.108838342355e+00 1.135824355702e+00 1.145861809845e+00 1.137835546317e+00 1.115789462268e+00 1.086934616865e+00 1.059015032774e+00 1.037555605570e+00 1.024305455618e+00 1.017635471423e+00 1.014586580411e+00 1.013109389198e+00 1.013083515872e+00 1.015777164999e+00 1.022111268610e+00 1.031043117634e+00 1.039054211393e+00 1.041287470006e+00 1.033637755491e+00 1.014902696428e+00 9.881658427444e-01 9.607568383518e-01 9.423370153760e-01 9.408875268428e-01 9.584471625810e-01 9.895949490064e-01 1.024092118908e+00 1.051339843920e+00 1.063958905636e+00 1.059590366280e+00 1.042769171875e+00
 9.453461831526e-01 9.438640254344e-01 9.422919133977e-01 9.407503548218e-01 9.393390212594e-01 9.380478372543e-01 9.367845889581e-01 9.354749265977e-01 9.340934413897e-01 9.326277031025e-01 9.310641380761e-01 9.294353862926e-01 9.278396192886e-01 9.263690158792e-01 9.250232813768e-01 9.237137422929e-01 9.223412463476e-01 9.208569690349e-01 9.192637166278e-01 9.175934515795e-01 9.159089814025e-01 9.142875955371e-01 9.127760536531e-01 9.113524591278e-01 9.099502324907e-01 9.085029417955e-01 9.069661650824e-01 9.053162343110e-01 9.035582284299e-01 9.017677197124e-01 9.000560208871e-01 8.984942567322e-01 8.970465037353e-01 8.955989609415e-01 8.940449636002e-01 8.923496514450e-01 8.905453139680e-01 8.887006714543e-01 8.868914782254e-01 8.851693560030e-01 8.835380309690e-01 8.819620655437e-01 8.803893520580e-01 8.787705299503e-01 8.770544162110e-01 8.752091723792e-01 8.732628061396e-01 8.713196198458e-01 8.694965142822e-01 8.678349413070e-01 8.662637671468e-01 8.646487673826e-01 8.628851970573e-01 8.609566346493e-01 8.589393427196e-01 8.569451827079e-01 8.550516023996e-01 8.532616111200e-01 8.515144653252e-01 8.497537431173e-01 8.479599088612e-01 8.461332203835e-01 8.442589547052e-01 8.423069792146e-01 8.402778204437e-01 8.382258661866e-01 8.362445610376e-01 8.343964525928e-01 8.326648726376e-01 8.309455556567e-01 8.290952568636e-01 8.270340608538e-01 8.248103182979e-01 8.225792419313e-01 8.204925129138e-01 8.185929939085e-01 8.168001821852e-01 8.149744570905e-01 8.130051003004e-01 8.108738976426e-01 8.086543310590e-01 8.064547708104e-01 8.043429820227e-01 8.023061064732e-01 8.002959574467e-01 7.982760080926e-01 7.962388600464e-01 7.941859978817e-01 7.921062190165e-01 7.899788706586e-01 7.877796813030e-01 7.855140035124e-01 7.832351294266e-01 7.810289525932e-01 7.789476196095e-01 7.769581433066e-01 7.749536426821e-01 7.728214278960e-01 7.705021961961e-01 7.680329807296e-01 7.655399323195e-01 7.631709633133e-01 7.609968588418e-01 7.589703996377e-01 7.569535310432e-01 7.548013188038e-01 7.524345033268e-01 7.498841613711e-01 7.472797201143e-01 7.447780099870e-01 7.424703175760e-01 7.403371201778e-01 7.382629792725e-01 7.361013623029e-01 7.337490959292e-01 7.311976938968e-01 7.285434254795e-01 7.259311016951e-01 7.234730039328e-01 7.211867134548e-01 7.189994682602e-01 7.167862976179e-01 7.144315740813e-01 7.118960334499e-01 7.092328821455e-01 7.065539913656e-01 7.039646645620e-01 7.015114411028e-01 6.991682190772e-01 6.968477485129e-01 6.944524608513e-01 6.919217836034e-01 6.892671790704e-01 6.865533961546e-01 6.838629344531e-01 6.812558743073e-01 6.787437068087e-01 6.762836538915e-01 6.737990373039e-01 6.712288990980e-01 6.685535217668e-01 6.657996040864e-01 6.630247621545e-01 6.602883964176e-01 6.576263340281e-01 6.550241259917e-01 6.524338361415e-01 6.497987124875e-01 6.470867551231e-01 6.442970419292e-01 6.414643560796e-01 6.386393364699e-01 6.358589186471e-01 6.331277146148e-01 6.304220270625e-01 6.277091310882e-01 6.249605046892e-01 6.221610599897e-01 6.193201026968e-01 6.164604836649e-01 6.135996064041e-01 6.107481164615e-01 6.079126716079e-01 6.050905106573e-01 6.022725055491e-01 5.994469242306e-01 5.966035977436e-01 5.937335359517e-01 5.908246246491e-01 5.878816237140e-01 5.849217858066e-01 5.819672646594e-01 5.790357181017e-01 5.761336186805e-01 5.732473050745e-01 5.703394638260e-01 5.673753786556e-01 5.643448575787e-01 5.612631808510e-01 5.581700495655e-01 5.551123113866e-01 5.521113177189e-01 5.491477245810e-01 5.461702070765e-01 5.431314077260e-01 5.400117007721e-01 5.368321393796e-01 5.336504408155e-01 5.305235499327e-01 5.274665210483e-01 5.244487226690e-01 5.214152118524e-01 5.183207545086e-01 5.151563759627e-01 5.119584263723e-01 5.087850891238e-01 5.056760846986e-01 5.026274223353e-01 4.996026139158e-01 4.965508892641e-01 4.934426266860e-01 4.902868975697e-01 4.871267219978e-01 4.840058018733e-01 4.809419262505e-01 4.779152100021e-01 4.748838408875e-01 4.718062355493e-01 4.686748158498e-01 4.655187692486e-01 4.623799499148e-01 4.592822540546e-01 4.562173752259e-01 4.531492313409e-01 4.500354579071e-01 4.468635626807e-01 4.436565058145e-01 4.404535460637e-01 4.372803159949e-01 4.341324196045e-01 4.309794646883e-01 4.277863303614e-01 4.245413646012e-01 4.212676358124e-01 4.179998751720e-01 4.147614635125e-01 4.115513858890e-01 4.083453241099e-01 4.051126892627e-01 4.018468463896e-01 3.985675692539e-01 3.953022914918e-01 3.920706872565e-01 3.888713569135e-01 3.856803194561e-01 3.824717451025e-01 3.792411892559e-01 3.760049657954e-01 3.727893013081e-01 3.696038919883e-01 3.664418177866e-01 3.632765612543e-01 3.600858740085e-01 3.568718424613e-01 3.536537114785e-01 3.504532491843e-01 3.472747805996e-01 3.441052031520e-01 3.409205844040e-01 3.377081071328e-01 3.344847040140e-01 3.312718743115e-01 3.280851021343e-01 3.249184244188e-01 3.217558380134e-01 3.185793845595e-01 3.153973128062e-01 3.122356051445e-01 3.091109659018e-01 3.060204716020e-01 3.029443096196e-01 2.998612539604e-01 2.967655426462e-01 2.936796188446e-01 2.906263802341e-01 2.876057457611e-01 2.845993101546e-01 2.815851215509e-01 2.785549387630e-01 2.755241705790e-01 2.725187644313e-01 2.695505711952e-01 2.666064197439e-01 2.636703335983e-01 2.607400621859e-01 2.578266392697e-01 2.549496057126e-01 2.521168644554e-01 2.493133621777e-01 2.465244492558e-01 2.437507793025e-01 2.410044273616e-01 2.382972498341e-01 2.356282883669e-01 2.329841738379e-01 2.303485456374e-01 2.277312379146e-01 2.251497303374e-01 2.226186781352e-01 2.201366921289e-01 2.176942321898e-01 2.152829587296e-01 2.129065721449e-01 2.105816284688e-01 2.083136308622e-01 2.060981054186e-01 2.039276378275e-01 2.018006629839e-01 1.997235168384e-01 1.977032523636e-01 1.957414698801e-01 1.938327359822e-01 1.919760248676e-01 1.901809274186e-01 1.884553052004e-01 1.868040451117e-01 1.852252526037e-01 1.837099929210e-01 1.822579090119e-01 1.808784332902e-01 1.795787245129e-01 1.783576544661e-01 1.772106401936e-01 1.761346450121e-01 1.751321810744e-01 1.742124883256e-01 1.733821567008e-01 1.726383703986e-01 1.719785320994e-01 1.714024810225e-01 1.709131576615e-01 1.705143193245e-01 1.702065499168e-01 1.699857985228e-01 1.698498296770e-01 1.697985860182e-01 1.698365888101e-01 1.699648194885e-01 1.701804177170e-01 1.704819032864e-01 1.708695692452e-01 1.713443763661e-01 1.719064147805e-01 1.725514631746e-01 1.732756007123e-01 1.740789181647e-01 1.749623342437e-01 1.759239206699e-01 1.769631396683e-01 1.780771106660e-01 1.792617985409e-01 1.805174999272e-01 1.818432944508e-01 1.832368798693e-01 1.846938875881e-01 1.862146587155e-01 1.877970623301e-01 1.894399196245e-01 1.911401384638e-01 1.928933474382e-01 1.946980766436e-01 1.965552482344e-01 1.984649143754e-01 2.004240211563e-01 2.024280594767e-01 2.044757396972e-01 2.065641058275e-01 2.086927299528e-01 2.108604161591e-01 2.130640629060e-01 2.153033422729e-01 2.175770986163e-01 2.198817899922e-01 2.222162699446e-01 2.245787568581e-01 2.269679581105e-01 2.293826695827e-01 2.318224648016e-01 2.342854587952e-01 2.367685970160e-01 2.392729052993e-01 2.417957908738e-01 2.443347054527e-01 2.468916988202e-01 2.494636306275e-01 2.520494550247e-01 2.546498970787e-01 2.572617702949e-01 2.598823061963e-01 2.625128107006e-01 2.651541774117e-01 2.678026882598e-01 2.704606527887e-01 2.731241986331e-01 2.757925090985e-01 2.784655391420e-01 2.811417458637e-01 2.838217119076e-01 2.865040515417e-01 2.891880642711e-01 2.918717399206e-01 2.945564552067e-01 2.972402458998e-01 2.999214139259e-01 3.026016739377e-01 3.052785210864e-01 3.079513625666e-01 3.106208349616e-01 3.132862759932e-01 3.159457617027e-01 3.186004038919e-01 3.212474440075e-01 3.238873533840e-01 3.265207540906e-01 3.291450263469e-01 3.317614167505e-01 3.343689616869e-01 3.369661830271e-01 3.395526087280e-01 3.421289034381e-01 3.446940594862e-01 3.472478259136e-01 3.497898355417e-01 3.523182498972e-01 3.548337296748e-01 3.573364645963e-01 3.598251550981e-01 3.622974932743e-01 3.647586333307e-01 3.672028202304e-01 3.696307778164e-01 3.720434601379e-01 3.744387281294e-01 3.768176711232e-01 3.791795678781e-01 3.815245870272e-01 3.838518931673e-01 3.861607137574e-01 3.884501258835e-01 3.907201284292e-01 3.929706225736e-01 3.952017864460e-01 3.974138296896e-01 3.996060830889e-01 4.017752457471e-01 4.039239222105e-01 4.060503336300e-01 4.081533082118e-01 4.102356063052e-01 4.122951418364e-01 4.143311254691e-01 4.163450472080e-01 4.183332474878e-01 4.202965371566e-01 4.222360018389e-01 4.241518311817e-01 4.260426253248e-01 4.279083796540e-01 4.297478906732e-01 4.315620930482e-01 4.333488338874e-01 4.351096483358e-01 4.368428641793e-01 4.385506703565e-01 4.402308522570e-01 4.418826658909e-01 4.435074736606e-01 4.451021535774e-01 4.466695988257e-01 4.482073179600e-01 4.497154674889e-01 4.511951418115e-01 4.526452067571e-01 4.540659821748e-01 4.554557738168e-01 4.568148915842e-01 4.581434526347e-01 4.594407415760e-01 4.607074162834e-01 4.619427180389e-01 4.631476732796e-01 4.643195620118e-01 4.654583330228e-01 4.665640727147e-01 4.676365719107e-01 4.686774166192e-01 4.696846655342e-01 4.706585736126e-01 4.715973524532e-01 4.725026593191e-01 4.733733543590e-01 4.742097263122e-01 4.750109875322e-01 4.757781332995e-01 4.765100827858e-01 4.772068865916e-01 4.778672725346e-01 4.784934687710e-01 4.790832491748e-01 4.796370263373e-01 4.801545687144e-01 4.806346034450e-01 4.810775091146e-01 4.814849111112e-01 4.818548818285e-01 4.821877269997e-01 4.824841502294e-01 4.827409554267e-01 4.829586613392e-01 4.831398189086e-01 4.832818776527e-01 4.833866891089e-01 4.834540383095e-01 4.834812921692e-01 4.834693633620e-01 4.834194503775e-01 4.833284529046e-01 4.832003449789e-01 4.830336637430e-01 4.828250019728e-01 4.825787920673e-01 4.822917792215e-01 4.819639902926e-01 4.815996096854e-01 4.811932542180e-01 4.807476490181e-01 4.802621606371e-01 4.797355103537e-01 4.791683203045e-01 4.785618637016e-01 4.779136504323e-01 4.772277545184e-01 4.764980939596e-01 4.757275006026e-01 4.749180085019e-01 4.740662816781e-01 4.731740821943e-01 4.722425583156e-01 4.712683973540e-01 4.702540827500e-01 4.691985292054e-01 4.681010143289e-01 4.669654934813e-01 4.657881535427e-01 4.645685136024e-01 4.633104431361e-01 4.620101646168e-01 4.606703430897e-01 4.592907529686e-01 4.578682431002e-01 4.564067927393e-01 4.549040167401e-01 4.533599637278e-01 4.517779592104e-01 4.501549398542e-01 4.484926604883e-01 4.467900365331e-01 4.450467325729e-01 4.432653227724e-01 4.414455825274e-01 4.395849650574e-01 4.376869594968e-01 4.357486064781e-01 4.337709838166e-01 4.317571262817e-01 4.297026911007e-01 4.276140342023e-01 4.254868752071e-01 4.233205703423e-01 4.211194318711e-01 4.188788824420e-01 4.166015328749e-01 4.142892136424e-01 4.119392301203e-01 4.095559273905e-01 4.071377865679e-01 4.046850926908e-01 4.021992053852e-01 3.996793165653e-01 3.971236508248e-01 3.945355949887e-01 3.919141125226e-01 3.892618665611e-01 3.865808719657e-01 3.838694644336e-01 3.811275500117e-01 3.783545158413e-01 3.755504732545e-01 3.727170847117e-01 3.698568340715e-01 3.669714605605e-01 3.640610183255e-01 3.611250119981e-01 3.581639350976e-01 3.551776920518e-01 3.521666656319e-01 3.491345656031e-01 3.460831714098e-01 3.430125795223e-01 3.399244066218e-01 3.368195615059e-01 3.336965058950e-01 3.305579429420e-01 3.274040519728e-01 3.242389017888e-01 3.210621689204e-01 3.178773557125e-01 3.146834266919e-01 3.114834512454e-01 3.082776531760e-01 3.050670589722e-01 3.018541322890e-01 2.986422219876e-01 2.954330805042e-01 2.922274305983e-01 2.890307115431e-01 2.858403944787e-01 2.826603353544e-01 2.794922272386e-01 2.763398346715e-01 2.732078341171e-01 2.700942749239e-01 2.670054107750e-01 2.639414195371e-01 2.609056972742e-01 2.579038162190e-01 2.549360288659e-01 2.520082638950e-01 2.491223230953e-01 2.462809125104e-01 2.434892715199e-01 2.407514626882e-01 2.380712043816e-01 2.354542862083e-01 2.329021771489e-01 2.304187938787e-01 2.280102310826e-01 2.256800792777e-01 2.234339683520e-01 2.212768481218e-01 2.192115118414e-01 2.172442718291e-01 2.153764394307e-01 2.136156448410e-01 2.119655506535e-01 2.104309594626e-01 2.090168588049e-01 2.077262909371e-01 2.065647462417e-01 2.055335686036e-01 2.046368461775e-01 2.038803092831e-01 2.032655144019e-01 2.027963462751e-01 2.024741496768e-01 2.023001119775e-01 2.022757778294e-01 2.024027938357e-01 2.026828400609e-01 2.031178510360e-01 2.037043255910e-01 2.044430496414e-01 2.053340081897e-01 2.063745185558e-01 2.075657795650e-01 2.089035677832e-01 2.103875928339e-01 2.120114778673e-01 2.137749082827e-01 2.156753924508e-01 2.177075920245e-01 2.198702484201e-01 2.221569576708e-01 2.245635610836e-01 2.270888511739e-01 2.297257832235e-01 2.324728150199e-01 2.353242780281e-01 2.382754279388e-01 2.413226565268e-01 2.444614653019e-01 2.476893708474e-01 2.510004828020e-01 2.543905072171e-01 2.578580702691e-01 2.613946897386e-01 2.650008903342e-01 2.686706010466e-01 2.723999064934e-01 2.761864808145e-01 2.800254166199e-01 2.839146165198e-01 2.878509159532e-01 2.918283242333e-01 2.958486366357e-01 2.999023814121e-01 3.039916542873e-01 3.081121825030e-01 3.122597639065e-01 3.164343143361e-01 3.206302886186e-01 3.248469363009e-01 3.290814247392e-01 3.333302785405e-01 3.375939970183e-01 3.418658712748e-01 3.461478297451e-01 3.504360483559e-01 3.547270222774e-01 3.590221495734e-01 3.633151973529e-01 3.676077614506e-01 3.718963814014e-01 3.761777598202e-01 3.804542625726e-01 3.847194775652e-01 3.889741514249e-01 3.932166412826e-01 3.974430801451e-01 4.016547320522e-01 4.058486674311e-01 4.100237332630e-01 4.141780119923e-01 4.183088023452e-01 4.224188834476e-01 4.265019403264e-01 4.305588556976e-01 4.345890724305e-01 4.385877873977e-01 4.425598014815e-01 4.464966860801e-01 4.504024732567e-01 4.542741746903e-01 4.581085197920e-01 4.619096361733e-01 4.656692385226e-01 4.693923113258e-01 4.730746424417e-01 4.767135800599e-01 4.803141560695e-01 4.838672813805e-01 4.873780800912e-01 4.908439095637e-01 4.942609959635e-01 4.976328887915e-01 5.009538092446e-01 5.042276966041e-01 5.074498210818e-01 5.106199007629e-01 5.137403573634e-01 5.168041688759e-01 5.198166682584e-01 5.227723531221e-01 5.256725210656e-01 5.285173478124e-01 5.313020982759e-01 5.340318401952e-01 5.366986756075e-01 5.393083095136e-01 5.418570506867e-01 5.443414269538e-01 5.467687016198e-01 5.491292514638e-01 5.514285186812e-01 5.536643950677e-01 5.558330995145e-01 5.579402828059e-01 5.599770246794e-01 5.619510529354e-01 5.638556872967e-01 5.656926084167e-01 5.674629917336e-01 5.691613217507e-01 5.707941702341e-01 5.723539891639e-01 5.738454292124e-01 5.752669630758e-01 5.766138956173e-01 5.778929612130e-01 5.790978288630e-01 5.802318655121e-01 5.812937522424e-01 5.822800961251e-01 5.831967405212e-01 5.840363946884e-01 5.848046027340e-01 5.854979544429e-01 5.861160207276e-01 5.866627287398e-01 5.871297228899e-01 5.875255280351e-01 5.878435663503e-01 5.880874117697e-01 5.882565689216e-01 5.883482507740e-01 5.883677971754e-01 5.883088230036e-01 5.881766422497e-01 5.879686640256e-01 5.876833339824e-01 5.873261497036e-01 5.868899752558e-01 5.863817998571e-01 5.857973004666e-01 5.851379107499e-01 5.844053757091e-01 5.835948522143e-01 5.827132508641e-01 5.817560035944e-01 5.807252462275e-01 5.796226869163e-01 5.784447532727e-01 5.771973218808e-01 5.758751488836e-01 5.744823817057e-01 5.730195394524e-01 5.714847707593e-01 5.698820618061e-01 5.682081615264e-01 5.664683472935e-01 5.646580146527e-01 5.627814704899e-01 5.608397447211e-01 5.588299000021e-01 5.567582756046e-01 5.546191039527e-01 5.524199624526e-01 5.501573960341e-01 5.478333257017e-01 5.454526509050e-01 5.430093080887e-01 5.405120892395e-01 5.379569168598e-01 5.353490449055e-01 5.326871716808e-01 5.299716977021e-01 5.272107655947e-01 5.243959115097e-01 5.215384560538e-01 5.186334652180e-01 5.156844881495e-01 5.126958115346e-01 5.096648374038e-01 5.065989707200e-01 5.034954651685e-01 5.003604525924e-01 4.971943405103e-01 4.939981950527e-01 4.907786856312e-01 4.875332081678e-01 4.842689260373e-01 4.809866796711e-01 4.776889987166e-01 4.743806470224e-01 4.710620342934e-01 4.677413794238e-01 4.644148104796e-01 4.610923416278e-01 4.577733661828e-01 4.544625630824e-01 4.511663014606e-01 4.478844464585e-01 4.446241803471e-01 4.413875012546e-01 4.381819319639e-01 4.350088100365e-01 4.318726355219e-01 4.287826042668e-01 4.257369551660e-01 4.227472015332e-01 4.198128450088e-01 4.169412975243e-01 4.141399777289e-01 4.114080822007e-01 4.087582751197e-01 4.061882429714e-01 4.037093750502e-01 4.013236354200e-01 3.990362663053e-01 3.968569478106e-01 3.947820256775e-01 3.928279384487e-01 3.909903734447e-01 3.892798628309e-01 3.877005632503e-01 3.862527738376e-01 3.849497913362e-01 3.837839635851e-01 3.827699300292e-01 3.819061649176e-01 3.811942524962e-01 3.806447528039e-01 3.802496236768e-01 3.800230699293e-01 3.799547905010e-01 3.800559154845e-01 3.803230787695e-01 3.807554225904e-01 3.813602506083e-01 3.821260350782e-01 3.830656411433e-01 3.841645725436e-01 3.854312901477e-01 3.868588787305e-01 3.884422849091e-01 3.901892743710e-01 3.920799572541e-01 3.941276488751e-01 3.963145304968e-01 3.986437966695e-01 4.011093503744e-01 4.036997651779e-01 4.064216127097e-01 4.092546244139e-01 4.122059755175e-01 4.152595093738e-01 4.184149636203e-01 4.216646964247e-01 4.249965343048e-01 4.284130126000e-01 4.318979891215e-01 4.354511755394e-01 4.390596692232e-01 4.427212531222e-01 4.464241621355e-01 4.501633186830e-01 4.539299404494e-01 4.577169865815e-01 4.615173353798e-01 4.653213067162e-01 4.691270987465e-01 4.729175909904e-01 4.766982063758e-01 4.804472635414e-01 4.841695565553e-01 4.878516585790e-01 4.914831754734e-01 4.950718813732e-01 4.985861023974e-01 5.020467632559e-01 5.054220552932e-01 5.087205922669e-01 5.119336569445e-01 5.150414540094e-01 5.180633406474e-01 5.209597845434e-01 5.237560179254e-01 5.264237005340e-01 5.289633306403e-01 5.313792490351e-01 5.336405072592e-01 5.357765832344e-01 5.377448743894e-01 5.395681376354e-01 5.412302494164e-01 5.427182542306e-01 5.440491106418e-01 5.451888281110e-01 5.461622023099e-01 5.469426773935e-01 5.475349570875e-01 5.479419155844e-01 5.481401548539e-01 5.481517886947e-01 5.479502192179e-01 5.475460498647e-01 5.469363412173e-01 5.461073773753e-01 5.450757140478e-01 5.438201917324e-01 5.423536510429e-01 5.406695743750e-01 5.387633716064e-01 5.366463674120e-01 5.343025470638e-01 5.317466461358e-01 5.289724928168e-01 5.259805283134e-01 5.227809657683e-01 5.193631933843e-01 5.157417560467e-01 5.119131059268e-01 5.078818744947e-01 5.036586657483e-01 4.992395755284e-01 4.946390101218e-01 4.898588677194e-01 4.849062108281e-01 4.797940364703e-01 4.745256443956e-01 4.691148357902e-01 4.635718258387e-01 4.579049716554e-01 4.521328362090e-01 4.462621339495e-01 4.403134627724e-01 4.343016887094e-01 4.282383484754e-01 4.221527793173e-01 4.160511281386e-01 4.099663262825e-01 4.039124856487e-01 3.979116898379e-01 3.920021710034e-01 3.861885967548e-01 3.805172795936e-01 3.750030651619e-01 3.696804804759e-01 3.645809086331e-01 3.597248169548e-01 3.551571672021e-01 3.508938440255e-01 3.469729074612e-01 3.434235457811e-01 3.402653578097e-01 3.375353959780e-01 3.352465840091e-01 3.334263208126e-01 3.320917883541e-01 3.312509752071e-01 3.309229093642e-01 3.311032324441e-01 3.318014779338e-01 3.330100748324e-01 3.347190473169e-01 3.369233587872e-01 3.395992379155e-01 3.427312657079e-01 3.462966068235e-01 3.502656607450e-01 3.546141143822e-01 3.593110147907e-01 3.643226177754e-01 3.696214950203e-01 3.751671332157e-01 3.809344328436e-01 3.868845669016e-01 3.929851078024e-01 3.992100018616e-01 4.055162098698e-01 4.118848714189e-01 4.182800989902e-01 4.246717370401e-01 4.310389724544e-01 4.373463703041e-01 4.435779688540e-01 4.497046151853e-01 4.557022946242e-01 4.615556364274e-01 4.672374418642e-01 4.727356823638e-01 4.780282442761e-01 4.831000588672e-01 4.879386334545e-01 4.925273574613e-01 4.968538002715e-01 5.009106308793e-01 5.046841624489e-01 5.081674192068e-01 5.113559450954e-01 5.142382441160e-01 5.168163006718e-01 5.190837102142e-01 5.210379693203e-01 5.226836722716e-01 5.240155300662e-01 5.250418840473e-01 5.257649179008e-01 5.261868443078e-01 5.263209064372e-01 5.261706910336e-01 5.257478259713e-01 5.250642807469e-01 5.241297994247e-01 5.229627264199e-01 5.215738498208e-01 5.199843894192e-01 5.182085177017e-01 5.162688910443e-01 5.141843242501e-01 5.119762699406e-01 5.096677575646e-01 5.072820561120e-01 5.048440236384e-01 5.023767509191e-01 4.999076915472e-01 4.974621968279e-01 4.950625252555e-01 4.927379492314e-01 4.905109663470e-01 4.884053524539e-01 4.864464012992e-01 4.846551029895e-01 4.830515215044e-01 4.816561679502e-01 4.804833126883e-01 4.795520821846e-01 4.788700592913e-01 4.784500972238e-01 4.782990783879e-01 4.784224451207e-01 4.788202352148e-01 4.794926885624e-01 4.804376124619e-01 4.816451163587e-01 4.831115785338e-01 4.848203257248e-01 4.867625395439e-01 4.889220638503e-01 4.912810135591e-01 4.938240661648e-01 4.965307064233e-01 4.993830588565e-01 5.023584567362e-01 5.054423348641e-01 5.086077122276e-01 5.118426026486e-01 5.151238336860e-01 5.184325729009e-01 5.217585499837e-01 5.250782731255e-01 5.283824379036e-01 5.316565146352e-01 5.348890878637e-01 5.380687758932e-01 5.411906023407e-01 5.442477323821e-01 5.472305982295e-01 5.501434813861e-01 5.529782068642e-01 5.557389142663e-01 5.584250897116e-01 5.610395301615e-01 5.635876179624e-01 5.660721983427e-01 5.685010066340e-01 5.708779121080e-01 5.732137241432e-01 5.755110041264e-01 5.777814949161e-01 5.800292539135e-01 5.822628793898e-01 5.844886878185e-01 5.867101511569e-01 5.889367276714e-01 5.911662230040e-01 5.934065666598e-01 5.956544784563e-01 5.979133716875e-01 6.001801280650e-01 6.024512271626e-01 6.047247908185e-01 6.069910019027e-01 6.092475545169e-01 6.114810494874e-01 6.136862465513e-01 6.158491542891e-01 6.179588591188e-01 6.200061133685e-01 6.219747405735e-01 6.238566358447e-01 6.256361417557e-01 6.273034666634e-01 6.288474687358e-01 6.302587955912e-01 6.315299697393e-01 6.326536644119e-01 6.336261462032e-01 6.344440961546e-01 6.351100175598e-01 6.356247565469e-01 6.359949851657e-01 6.362295388268e-01 6.363406553448e-01 6.363418943704e-01 6.362526649030e-01 6.360922555377e-01 6.358872200058e-01 6.356627166661e-01 6.354478536409e-01 6.352749533635e-01 6.351746234408e-01 6.351851931745e-01 6.353378930438e-01 6.356717079198e-01 6.362184887209e-01 6.370133558711e-01 6.380878748141e-01 6.394692374181e-01 6.411869854917e-01 6.432583444253e-01 6.457033749591e-01 6.485325653863e-01 6.517539646917e-01 6.553687351757e-01 6.593719927590e-01 6.637552307024e-01 6.685011412312e-01 6.735916074051e-01 6.789996470483e-01 6.846994752684e-01 6.906539263222e-01 6.968328500660e-01 7.031969918218e-01 7.097084475743e-01 7.163305376873e-01 7.230206518554e-01 7.297477693678e-01 7.364680009287e-01 7.431540160566e-01 7.497720429365e-01 7.562933252588e-01 7.626937898394e-01 7.689500577928e-01 7.750468668435e-01 7.809684020051e-01 7.867047867185e-01 7.922452627993e-01 7.975887281224e-01 8.027298727315e-01 8.076697788165e-01 8.124118016752e-01 8.169541456833e-01 8.213041142443e-01 8.254605580612e-01 8.294295424980e-01 8.332081178975e-01 8.367974426769e-01 8.401948225000e-01 8.433927347770e-01 8.463871313976e-01 8.491642595631e-01 8.517129979548e-01 8.540161980870e-01 8.560600283347e-01 8.578234966464e-01 8.592881538352e-01 8.604342007681e-01 8.612446079192e-01 8.616992751581e-01 8.617844410415e-01 8.614918764410e-01 8.608065309058e-01 8.597326417052e-01 8.582670437433e-01 8.564214236824e-01 8.542087646621e-01 8.516496514325e-01 8.487747861393e-01 8.456122497797e-01 8.422079353079e-01 8.386007647768e-01 8.348455027452e-01 8.309873787547e-01 8.270810280848e-01 8.231831300763e-01 8.193401940281e-01 8.156068221167e-01 8.120184429325e-01 8.086214075762e-01 8.054378781624e-01 8.024940001678e-01 7.998022722103e-01 7.973637099633e-01 7.951784797130e-01 7.932294506372e-01 7.915030673663e-01 7.899673182917e-01 7.886023508305e-01 7.873751169373e-01 7.862571080105e-01 7.852274055436e-01 7.842601162101e-01 7.833470038884e-01 7.824733078655e-01 7.816474069172e-01 7.808704944179e-01 7.801620179970e-01 7.795438343286e-01 7.790380350941e-01 7.786810524367e-01 7.784931396119e-01 7.785106582905e-01 7.787530057194e-01 7.792405574925e-01 7.799857547930e-01 7.809921295304e-01 7.822611386744e-01 7.837763675321e-01 7.855369290613e-01 7.875175115640e-01 7.897089256524e-01 7.920969356954e-01 7.946740675724e-01 7.974401502854e-01 8.003977248296e-01 8.035654649553e-01 8.069533308673e-01 8.105900631944e-01 8.144881039848e-01 8.186641740965e-01 8.231237986158e-01 8.278546862132e-01 8.328355254745e-01 8.380158833708e-01 8.433428423575e-01 8.487298793222e-01 8.541007711218e-01 8.593611542630e-01 8.644289833154e-01 8.692459929310e-01 8.737608623571e-01 8.779830975103e-01 8.819344284823e-01 8.857057171368e-01 8.894157401834e-01 8.919840893472e-01 8.940611886550e-01 8.960918895044e-01 8.986168364780e-01 9.021140586533e-01 9.068595129844e-01 9.128322947627e-01 9.197614243447e-01 9.271820071838e-01 9.345850090173e-01 9.415687469515e-01 9.479334331992e-01 9.536948680091e-01 9.590567711289e-01 9.643064207381e-01 9.696789746817e-01 9.752658014274e-01 9.809783462370e-01 9.865644098645e-01 9.916982788920e-01 9.961342421429e-01 9.997922534635e-01 1.002830939009e+00 1.005651120073e+00 1.008798036117e+00 1.012811111453e+00 1.018074121170e+00 1.024679305437e+00 1.032365365400e+00 1.040575662461e+00 1.048586889444e+00 1.055663216099e+00 1.061244815178e+00 1.065083050172e+00 1.067284915820e+00 1.068302288775e+00 1.068865132657e+00 1.069825458180e+00 1.071986381263e+00 1.075959603331e+00 1.082193812676e+00 1.087488136041e+00 1.006881732310e+00 1.001826463909e+00 9.869436852067e-01 9.672802359650e-01 9.498230408589e-01 9.402092170163e-01 9.405055656098e-01 9.485175679384e-01 9.592239772624e-01 9.671946811963e-01 9.688116815766e-01 9.633137750893e-01 9.528080662666e-01 9.412700351807e-01 9.329565513892e-01 9.308016291364e-01 9.353894727234e-01 9.451573195040e-01 9.574015425030e-01 9.696002486482e-01 9.801815975085e-01 9.886745774208e-01 9.952796733425e-01 1.000223367250e+00 1.003336155331e+00 1.003948849867e+00 1.001257267492e+00 9.947747921791e-01 9.848019169238e-01 9.725380487833e-01 9.599499959145e-01 9.494073036373e-01 9.432101921709e-01 9.432489587015e-01 9.506690790039e-01 9.656489305459e-01 9.870717602623e-01 1.012353462770e+00 1.037451717195e+00 1.057337244718e+00 1.066915295683e+00 1.062214257669e+00 1.041739157525e+00 1.007598781915e+00 9.662480920627e-01 9.280050488531e-01 9.046188090633e-01 9.044472343056e-01 9.276810297740e-01 9.657346872037e-01 1.005430366206e+00 1.034417208869e+00 1.044766610915e+00 1.034663207450e+00 1.008523421229e+00 9.758538504226e-01 9.483291723725e-01 9.351352554298e-01 9.384561192037e-01 9.523614442042e-01 9.663410968346e-01 9.705664043703e-01 9.599969683322e-01 9.361835105409e-01 9.070478390158e-01 8.842727971963e-01 8.781797297338e-01 8.919493149927e-01 9.193956405366e-01 9.484863152236e-01 9.671562600104e-01 9.678195422473e-01 9.493761903266e-01 9.173622909167e-01 8.823475536312e-01 8.562643862464e-01 8.471601281293e-01 8.549707404335e-01 8.721229825917e-01 8.884045897586e-01 8.963671160432e-01 8.942907473514e-01 8.864961027462e-01 8.811484884511e-01 8.859736617374e-01 9.036609158461e-01 9.298412028842e-01 9.553501700315e-01 9.706701321404e-01 9.699983421926e-01 9.535283299031e-01 9.279502757165e-01 9.048578600086e-01 8.964945056186e-01 9.097882702987e-01 9.423243476773e-01 9.840413092219e-01 1.022744200319e+00 1.049236224322e+00 1.059837431143e+00 1.056653313853e+00 1.046122966538e+00 1.036137389676e+00 1.032620792363e+00 1.036920409598e+00 1.045857145376e+00 1.054205073458e+00 1.058109366364e+00 1.057421770424e+00 1.056009834295e+00 1.059865508378e+00 1.073553721542e+00 1.096976819534e+00 1.124438716856e+00 1.146831698765e+00 1.155260262291e+00 1.144441819945e+00 1.114899759340e+00 1.073692976686e+00 1.033369637208e+00 1.008208241896e+00 1.008026456181e+00 1.032635196877e+00 1.071934948169e+00 1.111413778701e+00 1.138339344119e+00 1.145381140928e+00 1.131682243084e+00 1.102301168903e+00 1.066310017057e+00 1.033866597682e+00 1.012571221145e+00 1.004785126877e+00 1.007509682788e+00 1.014981933624e+00 1.022019531070e+00 1.026075925419e+00 1.027414330849e+00 1.027708482012e+00 1.028172541514e+00 1.028188532563e+00 1.025367166718e+00 1.016923211170e+00 1.001650522842e+00 9.815104733415e-01 9.619311519797e-01 9.503710745890e-01 9.530344920998e-01 9.713572232637e-01 1.000609517050e+00 1.031833938066e+00 1.055507768733e+00 1.064798685933e+00 1.057479561299e+00 1.037886759799e+00
 9.325307853914e-01 9.310074116089e-01 9.293984126383e-01 9.278141254944e-01 9.263527970658e-01 9.250128570927e-01 9.237058224028e-01 9.223507779068e-01 9.209190986792e-01 9.194035715391e-01 9.177963138888e-01 9.161268454333e-01 9.144852265401e-01 9.129652423763e-01 9.115707947009e-01 9.102154845225e-01 9.087960108566e-01 9.072610086572e-01 9.056189784495e-01 9.039057069189e-01 9.021796690103e-01 9.005118102200e-01 8.989499299174e-01 8.974779097508e-01 8.960296119732e-01 8.945358329588e-01 8.929500232166e-01 8.912507566131e-01 8.894479724421e-01 8.876126915444e-01 8.858537019670e-01 8.842416891922e-01 8.827443117316e-01 8.812473177097e-01 8.796452813519e-01 8.779023311012e-01 8.760538131831e-01 8.741662507688e-01 8.723103449138e-01 8.705377041242e-01 8.688558171889e-01 8.672326444268e-01 8.656154410092e-01 8.639486859978e-01 8.621834597311e-01 8.602889591134e-01 8.582953115376e-01 8.563043460475e-01 8.544329387137e-01 8.527232080773e-01 8.511029732960e-01 8.494377593835e-01 8.476237990836e-01 8.456475692479e-01 8.435858283524e-01 8.415474690120e-01 8.396075425945e-01 8.377679198439e-01 8.359725000951e-01 8.341641705867e-01 8.323239421169e-01 8.304507284818e-01 8.285302575878e-01 8.265315272967e-01 8.244541607055e-01 8.223542848078e-01 8.203255349398e-01 8.184316811460e-01 8.166520328097e-01 8.148822641810e-01 8.129812782989e-01 8.108714643336e-01 8.086014247113e-01 8.063253358757e-01 8.041943437413e-01 8.022485108858e-01 8.004076078942e-01 7.985309965014e-01 7.965125530292e-01 7.943355003162e-01 7.920732319151e-01 7.898324230119e-01 7.876760566700e-01 7.855939776127e-01 7.835358067152e-01 7.814668208918e-01 7.793828181121e-01 7.772867861423e-01 7.751655723247e-01 7.729947176922e-01 7.707507460151e-01 7.684376340296e-01 7.661113654155e-01 7.638588215847e-01 7.617318424440e-01 7.596991648124e-01 7.576517414890e-01 7.554734051343e-01 7.531081250962e-01 7.505932690913e-01 7.480563029714e-01 7.456430639311e-01 7.434258852133e-01 7.413561773083e-01 7.392947404366e-01 7.370954040761e-01 7.346845469443e-01 7.320914694139e-01 7.294466062812e-01 7.269046274762e-01 7.245557713190e-01 7.223779857644e-01 7.202574535171e-01 7.180498589488e-01 7.156540986351e-01 7.130646196746e-01 7.103735018699e-01 7.077234695251e-01 7.052243216705e-01 7.028942539502e-01 7.006608435209e-01 6.984019059678e-01 6.960074714982e-01 6.934360786557e-01 6.907387193711e-01 6.880235843429e-01 6.853944903432e-01 6.828989380752e-01 6.805097660981e-01 6.781470655233e-01 6.757126343766e-01 6.731476570377e-01 6.704586459844e-01 6.677095468192e-01 6.649818582681e-01 6.623335734567e-01 6.597790816548e-01 6.572781174581e-01 6.547568266488e-01 6.521533349759e-01 6.494458462949e-01 6.466600300485e-01 6.438501811473e-01 6.410768544975e-01 6.383756715862e-01 6.357357254129e-01 6.331106976814e-01 6.304449643232e-01 6.277047543074e-01 6.248869597460e-01 6.220238164666e-01 6.191651981996e-01 6.163496059441e-01 6.135829999886e-01 6.108460945953e-01 6.081030778861e-01 6.053274376715e-01 6.025020270344e-01 5.996339436628e-01 5.967465215030e-01 5.938573920086e-01 5.909776709176e-01 5.881123717874e-01 5.852611964496e-01 5.824149370258e-01 5.795629077725e-01 5.766950923598e-01 5.738018011500e-01 5.708718067674e-01 5.679065535234e-01 5.649226519575e-01 5.619422800490e-01 5.589836144530e-01 5.560544428029e-01 5.531441892105e-01 5.502177218508e-01 5.472387479812e-01 5.441950372776e-01 5.410986982569e-01 5.379857625662e-01 5.349040585668e-01 5.318780509207e-01 5.288938038376e-01 5.259037264751e-01 5.228576942227e-01 5.197337596373e-01 5.165454061607e-01 5.133489711274e-01 5.102015644708e-01 5.071254216453e-01 5.040950386258e-01 5.010562088463e-01 4.979623838899e-01 4.947981401291e-01 4.915959774961e-01 4.884118524472e-01 4.852901057917e-01 4.822315551417e-01 4.792030508208e-01 4.761549944780e-01 4.730526971157e-01 4.699013933061e-01 4.667407890394e-01 4.636155048353e-01 4.605473605192e-01 4.575208739089e-01 4.544955976175e-01 4.514291313817e-01 4.483086393414e-01 4.451599873032e-01 4.420242851654e-01 4.389291061194e-01 4.358696309559e-01 4.328126930006e-01 4.297170622034e-01 4.265624195062e-01 4.233712506037e-01 4.201802301508e-01 4.170182381370e-01 4.138848945972e-01 4.107516959843e-01 4.075845312560e-01 4.043674550253e-01 4.011199190050e-01 3.978753535465e-01 3.946602846724e-01 3.914761247871e-01 3.883014353977e-01 3.851066312295e-01 3.818805743535e-01 3.786388407669e-01 3.754106465421e-01 3.722143266582e-01 3.690532466676e-01 3.659065791426e-01 3.627474943198e-01 3.595685912151e-01 3.563831194702e-01 3.532149098116e-01 3.500781987182e-01 3.469693047866e-01 3.438651365215e-01 3.407403163900e-01 3.375923093781e-01 3.344392828901e-01 3.313029634172e-01 3.281916101583e-01 3.250960447597e-01 3.219912297748e-01 3.188637351314e-01 3.157222443041e-01 3.125930770667e-01 3.094904626014e-01 3.064147746658e-01 3.033499403841e-01 3.002768988093e-01 2.971984700094e-01 2.941401834931e-01 2.911218168481e-01 2.881435423303e-01 2.851876357972e-01 2.822313145894e-01 2.792656301126e-01 2.763082173488e-01 2.733848966705e-01 2.705012430955e-01 2.676389643938e-01 2.647775588992e-01 2.619047612927e-01 2.590322819204e-01 2.561884960016e-01 2.533871704484e-01 2.506185736145e-01 2.478677041139e-01 2.451284571305e-01 2.424101590320e-01 2.397311564475e-01 2.371048649321e-01 2.345184005146e-01 2.319541148729e-01 2.294103780836e-01 2.268990133166e-01 2.244322224834e-01 2.220126598315e-01 2.196294245748e-01 2.172645241764e-01 2.149234697326e-01 2.126250235545e-01 2.103832730168e-01 2.082024437114e-01 2.060723382422e-01 2.039845111663e-01 2.019395637864e-01 1.999517074537e-01 1.980315019554e-01 1.961733082051e-01 1.943711699509e-01 1.926205873627e-01 1.909284637466e-01 1.893015847190e-01 1.877439174269e-01 1.862499112679e-01 1.848169716812e-01 1.834526585711e-01 1.821657880069e-01 1.809621360640e-01 1.798394014099e-01 1.787911526082e-01 1.778110229374e-01 1.769079189424e-01 1.760892319826e-01 1.753561013677e-01 1.747028361450e-01 1.741262941279e-01 1.736255179417e-01 1.732100459343e-01 1.728848763228e-01 1.726502228742e-01 1.724998214437e-01 1.724324568758e-01 1.724502237190e-01 1.725559652298e-01 1.727496595154e-01 1.730279073921e-01 1.733851537262e-01 1.738221702404e-01 1.743410703620e-01 1.749437955119e-01 1.756267371052e-01 1.763876979200e-01 1.772255792038e-01 1.781407011349e-01 1.791321662326e-01 1.801982174726e-01 1.813320885130e-01 1.825327817783e-01 1.838014258718e-01 1.851377247551e-01 1.865387358895e-01 1.880027704874e-01 1.895253359162e-01 1.911064195274e-01 1.927449049985e-01 1.944393713647e-01 1.961845592709e-01 1.979808357647e-01 1.998272199754e-01 2.017215960623e-01 2.036618341388e-01 2.056442628724e-01 2.076652564545e-01 2.097278268436e-01 2.118316767696e-01 2.139746198217e-01 2.161522548591e-01 2.183633383645e-01 2.206051898144e-01 2.228773382019e-01 2.251786635413e-01 2.275077447655e-01 2.298628260781e-01 2.322436454236e-01 2.346479483398e-01 2.370731812519e-01 2.395189288278e-01 2.419828906977e-01 2.444657263208e-01 2.469667015010e-01 2.494837330482e-01 2.520142481457e-01 2.545597342221e-01 2.571170150138e-01 2.596848569407e-01 2.622644110001e-01 2.648534184131e-01 2.674507933774e-01 2.700570750233e-01 2.726702677210e-01 2.752867233928e-01 2.779090160032e-01 2.805365757542e-01 2.831673985111e-01 2.858024157357e-01 2.884397941651e-01 2.910772566019e-01 2.937157662507e-01 2.963536330463e-01 2.989902543980e-01 3.016269301808e-01 3.042608405647e-01 3.068917134069e-01 3.095196867041e-01 3.121435542908e-01 3.147618032646e-01 3.173759439656e-01 3.199836622224e-01 3.225837329037e-01 3.251781980559e-01 3.277658502965e-01 3.303445343431e-01 3.329152451557e-01 3.354768936475e-01 3.380276428015e-01 3.405703318498e-01 3.431010105704e-01 3.456209765086e-01 3.481301249528e-01 3.506268234428e-01 3.531100362954e-01 3.555814131930e-01 3.580392199782e-01 3.604833320308e-01 3.629136059693e-01 3.653287798660e-01 3.677283848235e-01 3.701138756501e-01 3.724818653436e-01 3.748337484470e-01 3.771708323235e-01 3.794896693314e-01 3.817911849957e-01 3.840747511256e-01 3.863389671143e-01 3.885855651347e-01 3.908139453641e-01 3.930221377535e-01 3.952124129880e-01 3.973821869172e-01 3.995310502290e-01 4.016582705591e-01 4.037650791955e-01 4.058506056077e-01 4.079154758770e-01 4.099591400353e-01 4.119789467303e-01 4.139755624965e-01 4.159497184792e-01 4.178980153852e-01 4.198244010007e-01 4.217266253164e-01 4.236044306556e-01 4.254579090289e-01 4.272853093713e-01 4.290860707314e-01 4.308619337861e-01 4.326123224451e-01 4.343364215789e-01 4.360351608051e-01 4.377056691010e-01 4.393493096538e-01 4.409654871009e-01 4.425529747753e-01 4.441135651648e-01 4.456454560580e-01 4.471497657005e-01 4.486243753785e-01 4.500709133934e-01 4.514870180058e-01 4.528727496847e-01 4.542299256969e-01 4.555549562181e-01 4.568509320719e-01 4.581160432372e-01 4.593512796363e-01 4.605539155600e-01 4.617262595534e-01 4.628660060430e-01 4.639735671461e-01 4.650498739742e-01 4.660935806106e-01 4.671063868671e-01 4.680846846617e-01 4.690298235369e-01 4.699402557306e-01 4.708175659883e-01 4.716609347201e-01 4.724709919670e-01 4.732470083926e-01 4.739867238252e-01 4.746924973883e-01 4.753629486698e-01 4.759974715259e-01 4.765975865803e-01 4.771617686715e-01 4.776904177136e-01 4.781832567401e-01 4.786396701445e-01 4.790594722158e-01 4.794448081257e-01 4.797919252732e-01 4.801026229474e-01 4.803749531581e-01 4.806101712439e-01 4.808085626828e-01 4.809703503737e-01 4.810931768677e-01 4.811796755489e-01 4.812262333067e-01 4.812330421754e-01 4.812028906818e-01 4.811339078046e-01 4.810266204176e-01 4.808818787243e-01 4.806966034697e-01 4.804720935549e-01 4.802088904225e-01 4.799052222908e-01 4.795635109397e-01 4.791824600770e-01 4.787607951909e-01 4.783004961496e-01 4.777994110894e-01 4.772576613379e-01 4.766780550601e-01 4.760581379220e-01 4.753983773334e-01 4.746984651928e-01 4.739574064824e-01 4.731764340796e-01 4.723558343756e-01 4.714935132365e-01 4.705936367489e-01 4.696510502254e-01 4.686663733054e-01 4.676442963061e-01 4.665791588981e-01 4.654751545982e-01 4.643307697133e-01 4.631451507032e-01 4.619193017692e-01 4.606528578786e-01 4.593447553160e-01 4.579978121735e-01 4.566116918847e-01 4.551836639256e-01 4.537162063271e-01 4.522090840397e-01 4.506619717293e-01 4.490758846773e-01 4.474483146937e-01 4.457820220495e-01 4.440757080281e-01 4.423284015998e-01 4.405443704770e-01 4.387206651602e-01 4.368576894339e-01 4.349569359597e-01 4.330154249304e-01 4.310373166945e-01 4.290220662268e-01 4.269675264177e-01 4.248763077518e-01 4.227471569516e-01 4.205795772642e-01 4.183768880688e-01 4.161354666395e-01 4.138610403171e-01 4.115507168379e-01 4.092024743422e-01 4.068207903264e-01 4.044031981540e-01 4.019492490574e-01 3.994628639906e-01 3.969410873734e-01 3.943876171528e-01 3.918020053973e-01 3.891839580804e-01 3.865351756635e-01 3.838551792846e-01 3.811420960666e-01 3.783995529099e-01 3.756254134265e-01 3.728241574679e-01 3.699964507583e-01 3.671423839811e-01 3.642611314462e-01 3.613520988308e-01 3.584149147097e-01 3.554529887125e-01 3.524670842750e-01 3.494599584545e-01 3.464323969558e-01 3.433828662400e-01 3.403136892698e-01 3.372241028855e-01 3.341131569194e-01 3.309869749003e-01 3.278458784237e-01 3.246913569800e-01 3.215246352854e-01 3.183471025199e-01 3.151576056803e-01 3.119585025881e-01 3.087511371084e-01 3.055384131618e-01 3.023223972935e-01 2.991037325190e-01 2.958853665729e-01 2.926681781096e-01 2.894538451300e-01 2.862435229086e-01 2.830396322216e-01 2.798464428919e-01 2.766653553588e-01 2.734992945598e-01 2.703511066404e-01 2.672218091472e-01 2.641130151580e-01 2.610298082610e-01 2.579747100436e-01 2.549525191697e-01 2.519637747558e-01 2.490124008465e-01 2.461016015663e-01 2.432345176594e-01 2.404164186919e-01 2.376501343687e-01 2.349408799991e-01 2.322909315564e-01 2.297035433849e-01 2.271856034795e-01 2.247405308008e-01 2.223728061374e-01 2.200886596196e-01 2.178907271441e-01 2.157823382659e-01 2.137708556320e-01 2.118594329734e-01 2.100538714157e-01 2.083597631540e-01 2.067788204958e-01 2.053186122921e-01 2.039791677620e-01 2.027684767234e-01 2.016888678981e-01 2.007441455594e-01 1.999401116516e-01 1.992779312532e-01 1.987605227932e-01 1.983899673264e-01 1.981677566650e-01 1.980992402762e-01 1.981833233671e-01 1.984210938099e-01 1.988144891780e-01 1.993602501355e-01 2.000596707964e-01 2.009116760727e-01 2.019164245060e-01 2.030732557387e-01 2.043756204493e-01 2.058252829182e-01 2.074179184925e-01 2.091490653567e-01 2.110209813583e-01 2.130257537192e-01 2.151609782180e-01 2.174222093490e-01 2.198047925444e-01 2.223079579884e-01 2.249244720501e-01 2.276516434561e-01 2.304835340064e-01 2.334154046490e-01 2.364457805614e-01 2.395677114222e-01 2.427794558563e-01 2.460743723222e-01 2.494491751500e-01 2.529000146169e-01 2.564219065594e-01 2.600138188508e-01 2.636693747163e-01 2.673843098660e-01 2.711582996946e-01 2.749841512671e-01 2.788604226787e-01 2.827839663070e-01 2.867479722883e-01 2.907548293748e-01 2.947969019552e-01 2.988738038678e-01 3.029828136609e-01 3.071180334498e-01 3.112807097777e-01 3.154644270913e-01 3.196680199486e-01 3.238923477877e-01 3.281286949432e-01 3.323801486100e-01 3.366414432450e-01 3.409114765046e-01 3.451878495071e-01 3.494672044908e-01 3.537508725369e-01 3.580324011825e-01 3.623131219622e-01 3.665911589867e-01 3.708612944823e-01 3.751264541193e-01 3.793808723430e-01 3.836251954847e-01 3.878572122522e-01 3.920732449220e-01 3.962762021868e-01 4.004598833920e-01 4.046247117381e-01 4.087701663431e-01 4.128917689835e-01 4.169919149986e-01 4.210656776861e-01 4.251144943321e-01 4.291361025143e-01 4.331270494948e-01 4.370902862553e-01 4.410204444912e-01 4.449178554308e-01 4.487825395206e-01 4.526102455772e-01 4.564041797553e-01 4.601586687907e-01 4.638751832968e-01 4.675522538295e-01 4.711870927067e-01 4.747827920723e-01 4.783326688052e-01 4.818390086695e-01 4.853012377218e-01 4.887147025259e-01 4.920844419150e-01 4.954035144730e-01 4.986740423970e-01 5.018957177582e-01 5.050640984006e-01 5.081832758388e-01 5.112471690492e-01 5.142598532695e-01 5.172171392669e-01 5.201173536507e-01 5.229649807585e-01 5.257520275483e-01 5.284836702814e-01 5.311558192109e-01 5.337678704924e-01 5.363228452666e-01 5.388128434947e-01 5.412449821627e-01 5.436116350707e-01 5.459164494585e-01 5.481594965484e-01 5.503351091200e-01 5.524495191927e-01 5.544955645996e-01 5.564779533388e-01 5.583935977620e-01 5.602409443919e-01 5.620228961928e-01 5.637337691020e-01 5.653781867310e-01 5.669531917212e-01 5.684570979605e-01 5.698930877421e-01 5.712563582380e-01 5.725504399164e-01 5.737725096787e-01 5.749227003358e-01 5.760031051967e-01 5.770075083395e-01 5.779417944645e-01 5.788028249575e-01 5.795905544255e-01 5.803059711637e-01 5.809456495269e-01 5.815148086219e-01 5.820070529295e-01 5.824258436410e-01 5.827720173999e-01 5.830419831372e-01 5.832394788888e-01 5.833588830430e-01 5.834069920006e-01 5.833778602901e-01 5.832743221710e-01 5.830982837115e-01 5.828447511028e-01 5.825198301223e-01 5.821179799849e-01 5.816433104982e-01 5.810956377252e-01 5.804708497770e-01 5.797763626687e-01 5.790049836712e-01 5.781624043271e-01 5.772470900334e-01 5.762583971833e-01 5.751984569540e-01 5.740643376237e-01 5.728606008621e-01 5.715851337842e-01 5.702383421508e-01 5.688233364742e-01 5.673367079369e-01 5.657836561187e-01 5.641593217524e-01 5.624687647795e-01 5.607121886028e-01 5.588871581191e-01 5.570001644275e-01 5.550459198559e-01 5.530304182646e-01 5.509503495507e-01 5.488077645940e-01 5.466069855711e-01 5.443426053301e-01 5.420231731427e-01 5.396429124193e-01 5.372072902457e-01 5.347164226388e-01 5.321698970965e-01 5.295748813599e-01 5.269236443555e-01 5.242274929911e-01 5.214800555800e-01 5.186880277895e-01 5.158512350859e-01 5.129696682510e-01 5.100505282280e-01 5.070883679903e-01 5.040909641589e-01 5.010590041915e-01 4.979905503605e-01 4.948940115124e-01 4.917671610827e-01 4.886159726957e-01 4.854381124902e-01 4.822410766736e-01 4.790255036549e-01 4.757923563930e-01 4.725486493313e-01 4.692927467129e-01 4.660315346384e-01 4.627669553561e-01 4.595005788671e-01 4.562396837127e-01 4.529824388379e-01 4.497403607595e-01 4.465077419707e-01 4.432945472505e-01 4.401033659658e-01 4.369366025171e-01 4.338019832385e-01 4.306989972812e-01 4.276371818941e-01 4.246161848926e-01 4.216450052734e-01 4.187265279520e-01 4.158623535453e-01 4.130650609518e-01 4.103315808358e-01 4.076726438328e-01 4.050902660378e-01 4.025892131122e-01 4.001783581401e-01 3.978568010805e-01 3.956351702118e-01 3.935144358187e-01 3.915016402742e-01 3.896020265409e-01 3.878172405881e-01 3.861575073994e-01 3.846201865586e-01 3.832179981503e-01 3.819486160250e-01 3.808183158852e-01 3.798329293051e-01 3.789904457746e-01 3.783029847614e-01 3.777626153586e-01 3.773803347220e-01 3.771552844142e-01 3.770863175657e-01 3.771830238372e-01 3.774349031201e-01 3.778542931789e-01 3.784313295299e-01 3.791714038278e-01 3.800748169327e-01 3.811330800710e-01 3.823562455779e-01 3.837292646913e-01 3.852626740607e-01 3.869431229663e-01 3.887732176230e-01 3.907497114769e-01 3.928617617146e-01 3.951181268498e-01 3.974983578601e-01 4.000119218805e-01 4.026432658969e-01 4.053907712599e-01 4.082527982391e-01 4.112118113911e-01 4.142774676696e-01 4.174281108938e-01 4.206686370269e-01 4.239863814444e-01 4.273759653779e-01 4.308343532703e-01 4.343463816220e-01 4.379144554605e-01 4.415243440284e-01 4.451740217758e-01 4.488528298295e-01 4.525555658130e-01 4.562738540895e-01 4.600005871469e-01 4.637294014313e-01 4.674519120908e-01 4.711625972140e-01 4.748503343983e-01 4.785171384565e-01 4.821423319798e-01 4.857342450629e-01 4.892721902239e-01 4.927577355525e-01 4.961850081019e-01 4.995351955563e-01 5.028236881222e-01 5.060168900954e-01 5.091339166654e-01 5.121505438219e-01 5.150650375089e-01 5.178818184961e-01 5.205714544423e-01 5.231581256778e-01 5.256048095547e-01 5.279309641572e-01 5.301191594972e-01 5.321576665354e-01 5.340635094488e-01 5.357988928456e-01 5.373940323209e-01 5.388149833974e-01 5.400718155552e-01 5.411633536038e-01 5.420660476052e-01 5.428039904569e-01 5.433434265980e-01 5.437037396769e-01 5.438712544344e-01 5.438370455708e-01 5.436166647730e-01 5.431810709369e-01 5.425529386278e-01 5.417134876582e-01 5.406639555993e-01 5.394108836860e-01 5.379375147998e-01 5.362605879113e-01 5.343647429402e-01 5.322565408290e-01 5.299381976645e-01 5.273998647286e-01 5.246565957883e-01 5.216964041490e-01 5.185290018769e-01 5.151557908727e-01 5.115727162026e-01 5.077955907440e-01 5.038141018231e-01 4.996410292837e-01 4.952812062219e-01 4.907344391891e-01 4.860144608590e-01 4.811221283243e-01 4.760678701097e-01 4.708620637874e-01 4.655083697314e-01 4.600240530558e-01 4.544147287613e-01 4.486938312045e-01 4.428779903233e-01 4.369731174799e-01 4.310038499957e-01 4.249785111881e-01 4.189175978611e-01 4.128438143394e-01 4.067655385997e-01 4.007194264707e-01 3.947125526216e-01 3.887777206076e-01 3.829387284669e-01 3.772121417844e-01 3.716436134228e-01 3.662396020448e-01 3.610456475941e-01 3.560829019740e-01 3.513788920338e-01 3.469744788366e-01 3.428832137757e-01 3.391505379059e-01 3.357924692394e-01 3.328384281052e-01 3.303187284520e-01 3.282436377903e-01 3.266446444416e-01 3.255278855685e-01 3.249092154750e-01 3.247992450670e-01 3.251930947646e-01 3.260987030862e-01 3.275031718904e-01 3.294018985066e-01 3.317798113023e-01 3.346152672950e-01 3.378945326716e-01 3.415870629033e-01 3.456671662177e-01 3.501103023489e-01 3.548806993378e-01 3.599497635898e-01 3.652855660676e-01 3.708520329585e-01 3.766224953424e-01 3.825560578709e-01 3.886277767140e-01 3.948033333373e-01 4.010489617311e-01 4.073426185868e-01 4.136461663616e-01 4.199384974804e-01 4.261928503426e-01 4.323770650501e-01 4.384771354018e-01 4.444604076821e-01 4.503121043116e-01 4.560088052644e-01 4.615293480088e-01 4.668604382616e-01 4.719809172211e-01 4.768773692187e-01 4.815367225994e-01 4.859434270170e-01 4.900874620319e-01 4.939592541839e-01 4.975452262706e-01 5.008437477299e-01 5.038440432917e-01 5.065405172758e-01 5.089337152849e-01 5.110150768351e-01 5.127879950683e-01 5.142511480948e-01 5.154038814521e-01 5.162533228643e-01 5.167998064525e-01 5.170510753306e-01 5.170153621191e-01 5.166963123384e-01 5.161112049859e-01 5.152650417548e-01 5.141731758426e-01 5.128514559986e-01 5.113115861386e-01 5.095743687127e-01 5.076543199740e-01 5.055736223431e-01 5.033517102723e-01 5.010099529259e-01 4.985727120564e-01 4.960620680080e-01 4.935019085378e-01 4.909190041601e-01 4.883376109671e-01 4.857847544508e-01 4.832850565854e-01 4.808657271640e-01 4.785501322250e-01 4.763637182671e-01 4.743318008148e-01 4.724734595245e-01 4.708132659071e-01 4.693697139978e-01 4.681598668625e-01 4.672000620305e-01 4.665013173131e-01 4.660781978317e-01 4.659331118641e-01 4.660739803373e-01 4.665040470451e-01 4.672203967738e-01 4.682214652141e-01 4.694987902814e-01 4.710475275047e-01 4.728510991428e-01 4.749027272951e-01 4.771804157114e-01 4.796727686172e-01 4.823592581499e-01 4.852198689149e-01 4.882359187727e-01 4.913868750469e-01 4.946523383490e-01 4.980086612076e-01 5.014414300519e-01 5.049248544719e-01 5.084430463774e-01 5.119803607677e-01 5.155129818139e-01 5.190347655815e-01 5.225242955290e-01 5.259717283820e-01 5.293653698477e-01 5.326965467924e-01 5.359558762906e-01 5.391366920450e-01 5.422382294288e-01 5.452510252330e-01 5.481785833823e-01 5.510179941833e-01 5.537718681172e-01 5.564418434461e-01 5.590307894973e-01 5.615444470572e-01 5.639873843986e-01 5.663648728896e-01 5.686826565476e-01 5.709508133408e-01 5.731712403807e-01 5.753538669806e-01 5.775019521577e-01 5.796242180714e-01 5.817235319400e-01 5.838031661233e-01 5.858716890890e-01 5.879249107088e-01 5.899678985093e-01 5.919990486440e-01 5.940191200044e-01 5.960226544843e-01 5.980084451712e-01 5.999708231790e-01 6.019021892840e-01 6.037991234295e-01 6.056495907326e-01 6.074484088653e-01 6.091838226283e-01 6.108464013096e-01 6.124277326185e-01 6.139159371824e-01 6.153045611151e-01 6.165821571409e-01 6.177415584920e-01 6.187761462187e-01 6.196806606554e-01 6.204521929005e-01 6.210871062276e-01 6.215882002155e-01 6.219573027613e-01 6.221980760592e-01 6.223206699723e-01 6.223358311548e-01 6.222544915885e-01 6.220951646128e-01 6.218761448329e-01 6.216195372158e-01 6.213478514513e-01 6.210900389605e-01 6.208740996280e-01 6.207298099462e-01 6.206901073991e-01 6.207845675597e-01 6.210499632701e-01 6.215158651115e-01 6.222173602711e-01 6.231816184522e-01 6.244393429380e-01 6.260141141086e-01 6.279280897501e-01 6.302012678798e-01 6.328438075234e-01 6.358665492475e-01 6.392722387142e-01 6.430603582549e-01 6.472211337266e-01 6.517458066526e-01 6.566164338792e-01 6.618087352617e-01 6.673006800723e-01 6.730591240887e-01 6.790558912006e-01 6.852511368005e-01 6.916129776960e-01 6.981030251918e-01 7.046823337986e-01 7.113168668821e-01 7.179658195183e-01 7.246004196077e-01 7.311817771943e-01 7.376842209289e-01 7.440796820390e-01 7.503435693090e-01 7.564552118634e-01 7.623962035661e-01 7.681543461267e-01 7.737173640070e-01 7.790795720569e-01 7.842324860195e-01 7.891778794005e-01 7.939109645652e-01 7.984354403062e-01 8.027553153521e-01 8.068702332519e-01 8.107842805700e-01 8.144993199514e-01 8.180188304878e-01 8.213390097904e-01 8.244624753778e-01 8.273813084710e-01 8.300923527917e-01 8.325871902343e-01 8.348526010817e-01 8.368795965551e-01 8.386510665716e-01 8.401538328644e-01 8.413698510853e-01 8.422842788863e-01 8.428804133558e-01 8.431449258716e-01 8.430644842974e-01 8.426307047520e-01 8.418402698189e-01 8.406862580815e-01 8.391793769509e-01 8.373246498228e-01 8.351387724652e-01 8.326431354626e-01 8.298655235549e-01 8.268408401333e-01 8.236027792886e-01 8.202030569842e-01 8.166812944291e-01 8.130950891323e-01 8.094881505807e-01 8.059154371142e-01 8.024294956685e-01 7.990702236449e-01 7.958869919092e-01 7.929072787895e-01 7.901650614480e-01 7.876759996657e-01 7.854510338323e-01 7.834929196928e-01 7.817922695107e-01 7.803348041987e-01 7.790967263376e-01 7.780521985256e-01 7.771646300211e-01 7.764057173093e-01 7.757386104392e-01 7.751333658404e-01 7.745655540904e-01 7.740098120366e-01 7.734593524071e-01 7.728979597413e-01 7.723375742167e-01 7.717791160315e-01 7.712423490819e-01 7.707494818927e-01 7.703208126489e-01 7.699913010827e-01 7.697770404966e-01 7.697122886798e-01 7.698116727757e-01 7.700933487742e-01 7.705663811682e-01 7.712348136105e-01 7.720985546519e-01 7.731484774028e-01 7.743854346805e-01 7.757951827912e-01 7.773788577089e-01 7.791333466033e-01 7.810676438108e-01 7.831937606938e-01 7.855278870438e-01 7.881014175811e-01 7.909331707899e-01 7.940572596003e-01 7.974882656886e-01 8.012441107775e-01 8.053229311291e-01 8.097052597841e-01 8.143624679461e-01 8.192350593454e-01 8.242648802039e-01 8.293632080403e-01 8.344564462047e-01 8.394603514467e-01 8.443090224725e-01 8.489645113680e-01 8.534035682918e-01 8.576630634582e-01 8.617933910635e-01 8.659103532448e-01 8.701442404274e-01 8.732623397676e-01 8.760135816633e-01 8.788282114326e-01 8.822216951711e-01 8.866427755707e-01 8.923237175732e-01 8.992089982571e-01 9.069920333916e-01 9.151809911944e-01 9.232478614944e-01 9.307830813720e-01 9.375773097196e-01 9.436507983753e-01 9.492122113778e-01 9.545631001597e-01 9.599554344403e-01 9.655096790614e-01 9.711695572216e-01 9.767123097108e-01 9.818448130518e-01 9.863373042873e-01 9.901093960093e-01 9.933045449619e-01 9.962869375128e-01 9.995471741802e-01 1.003561777228e+00 1.008656818355e+00 1.014879337900e+00 1.021950043086e+00 1.029332254177e+00 1.036355183334e+00 1.042370007190e+00 1.046938442610e+00 1.049950376047e+00 1.051653371879e+00 1.052635643080e+00 1.053723320730e+00 1.055793976740e+00 1.059568218397e+00 1.065424859060e+00 1.073136874008e+00 1.081241520562e+00 1.044961286219e+00 1.007315393564e+00 9.938704800188e-01 9.716544370763e-01 9.470411455540e-01 9.272849865774e-01 9.173646956816e-01 9.181351974796e-01 9.265090852489e-01 9.372898506947e-01 9.456023787050e-01 9.485178035446e-01 9.456789141741e-01 9.389270787604e-01 9.313443055352e-01 9.261197412859e-01 9.254930750950e-01 9.302946828995e-01 9.399471300937e-01 9.529514580289e-01 9.673299500283e-01 9.809962022845e-01 9.919452206552e-01 9.984080360546e-01 9.991602199841e-01 9.938205235927e-01 9.832031974722e-01 9.693296030936e-01 9.551618377361e-01 9.438139302515e-01 9.376300657590e-01 9.374818071259e-01 9.426883229320e-01 9.517101890691e-01 9.630601563004e-01 9.759949014957e-01 9.904263414890e-01 1.006245882161e+00 1.022327584621e+00 1.035961950494e+00 1.043141924759e+00 1.039693448208e+00 1.022971445497e+00 9.934827245341e-01 9.561208868936e-01 9.201465488150e-01 8.971739810930e-01 8.964775334941e-01 9.196598537868e-01 9.590646208309e-01 1.001446369008e+00 1.033608213853e+00 1.046428670852e+00 1.036922165751e+00 1.008666893454e+00 9.710183908513e-01 9.365786014759e-01 9.165641183783e-01 9.154778443206e-01 9.286901030253e-01 9.454473930816e-01 9.546237049100e-01 9.495645926881e-01 9.303305764436e-01 9.037327632130e-01 8.809883624939e-01 8.728488722452e-01 8.836992309026e-01 9.086066401514e-01 9.361240063298e-01 9.540293192057e-01 9.541775638138e-01 9.348883016383e-01 9.014040355420e-01 8.645379998028e-01 8.370877848692e-01 8.282159025231e-01 8.384494529220e-01 8.598445052919e-01 8.811409055049e-01 8.936867200788e-01 8.947255108795e-01 8.878941736517e-01 8.812390876549e-01 8.831031624847e-01 8.973550993443e-01 9.207815883140e-01 9.448003445389e-01 9.598439562489e-01 9.597117958356e-01 9.441773854157e-01 9.197290292981e-01 8.980689072794e-01 8.917493784543e-01 9.078486639027e-01 9.436205095588e-01 9.882432423072e-01 1.028614061792e+00 1.054736177399e+00 1.062432069418e+00 1.053849663218e+00 1.036252104039e+00 1.019216574016e+00 1.010801256277e+00 1.014019119171e+00 1.026030414821e+00 1.040531532660e+00 1.051707262744e+00 1.057235681834e+00 1.059152693375e+00 1.062468946154e+00 1.072006306633e+00 1.089091512612e+00 1.109947247028e+00 1.127040861573e+00 1.132295786727e+00 1.120567809031e+00 1.092135002673e+00 1.053687352543e+00 1.017388648443e+00 9.970452238788e-01 1.001765218807e+00 1.030483018126e+00 1.072339740574e+00 1.112348849471e+00 1.137566094495e+00 1.140705730859e+00 1.121345332854e+00 1.085563162910e+00 1.044137777334e+00 1.009325872373e+00 9.903161456615e-01 9.894449758929e-01 1.001803985643e+00 1.018716476172e+00 1.032275399875e+00 1.038185548009e+00 1.036336178705e+00 1.029516456732e+00 1.021301360000e+00 1.013934839278e+00 1.007369026489e+00 9.998702107157e-01 9.897968064128e-01 9.774742949067e-01 9.660137115802e-01 9.605438926119e-01 9.657250081425e-01 9.828644477283e-01 1.008397106000e+00 1.034992310810e+00 1.054387151567e+00 1.060355123087e+00 1.050743130931e+00 1.029463457069e+00
 9.194619259383e-01 9.178969339244e-01 9.162521539302e-01 9.146258653695e-01 9.131156604766e-01 9.117266884981e-01 9.103761651662e-01 9.089773774387e-01 9.074969581858e-01 9.059318800233e-01 9.042802059758e-01 9.025705250207e-01 9.008853602294e-01 8.993161846190e-01 8.978734354748e-01 8.964725710843e-01 8.950067940675e-01 8.934232603337e-01 8.917329983748e-01 8.899768671554e-01 8.882103245180e-01 8.864969096217e-01 8.848852789930e-01 8.833649816482e-01 8.818717735769e-01 8.803329760663e-01 8.786989669136e-01 8.769509935319e-01 8.751034813288e-01 8.732247805928e-01 8.714204151621e-01 8.697590384078e-01 8.682122608898e-01 8.666668725762e-01 8.650178195208e-01 8.632288235639e-01 8.613370088235e-01 8.594068576342e-01 8.575059267118e-01 8.556844068254e-01 8.539526572277e-01 8.522828494310e-01 8.506212426745e-01 8.489092971665e-01 8.470955396537e-01 8.451525999051e-01 8.431127571843e-01 8.410755946975e-01 8.391573955059e-01 8.374000931557e-01 8.357323655002e-01 8.340176687477e-01 8.321551242187e-01 8.301331395758e-01 8.280277737275e-01 8.259466458875e-01 8.239614237753e-01 8.220740806054e-01 8.202308868748e-01 8.183773043273e-01 8.164915522622e-01 8.145740407523e-01 8.126081486756e-01 8.105634984682e-01 8.084391861791e-01 8.062928058388e-01 8.042184918000e-01 8.022799832375e-01 8.004540027656e-01 7.986349308495e-01 7.966851565568e-01 7.945281744933e-01 7.922141752854e-01 7.898947424665e-01 7.877200237543e-01 7.857306087699e-01 7.838427861341e-01 7.819176843236e-01 7.798513575163e-01 7.776307877361e-01 7.753276813659e-01 7.730466351127e-01 7.708482170506e-01 7.687217657611e-01 7.666180624471e-01 7.645024757472e-01 7.623732872610e-01 7.602354421557e-01 7.580743505611e-01 7.558617892713e-01 7.535748615500e-01 7.512167641108e-01 7.488454498034e-01 7.465478666600e-01 7.443777041089e-01 7.423027200083e-01 7.402142383272e-01 7.379932172964e-01 7.355831387154e-01 7.330257058547e-01 7.304465035948e-01 7.279917254488e-01 7.257331804098e-01 7.236220829179e-01 7.215181795304e-01 7.192751062182e-01 7.168215411226e-01 7.141893301277e-01 7.115065825588e-01 7.089264982719e-01 7.065382335796e-01 7.043188445145e-01 7.021540020527e-01 6.999032591307e-01 6.974671008634e-01 6.948407724255e-01 6.921164103606e-01 6.894311526629e-01 6.868932492595e-01 6.845218575217e-01 6.822453619486e-01 6.799438254940e-01 6.775118141076e-01 6.749075025320e-01 6.721786447064e-01 6.694306830944e-01 6.667648462142e-01 6.642290676500e-01 6.617979407183e-01 6.593943033126e-01 6.569242105115e-01 6.543274474651e-01 6.516084786310e-01 6.488271292573e-01 6.460643817518e-01 6.433786520495e-01 6.407851451042e-01 6.382453306507e-01 6.356911288050e-01 6.330574341141e-01 6.303211719522e-01 6.275072893645e-01 6.246664788313e-01 6.218592559752e-01 6.191217778598e-01 6.164480700740e-01 6.137914980289e-01 6.110982834097e-01 6.083336462614e-01 6.054921948337e-01 6.026024484901e-01 5.997149790051e-01 5.968668037639e-01 5.940703200787e-01 5.913040998214e-01 5.885353825848e-01 5.857362330925e-01 5.828889643793e-01 5.799987258757e-01 5.770872180811e-01 5.741745127981e-01 5.712705362762e-01 5.683802514633e-01 5.655038825126e-01 5.626341041441e-01 5.597594382336e-01 5.568713182116e-01 5.539594408619e-01 5.510129435280e-01 5.480299423696e-01 5.450276383677e-01 5.420265683459e-01 5.390450557103e-01 5.360943492352e-01 5.331642016515e-01 5.302239441890e-01 5.272351032045e-01 5.241829300093e-01 5.210778020749e-01 5.179513910513e-01 5.148511011132e-01 5.118057267830e-01 5.088056114494e-01 5.058077388730e-01 5.027601034575e-01 4.996369314060e-01 4.964477139834e-01 4.932426883978e-01 4.900814982814e-01 4.869919495590e-01 4.839536537805e-01 4.809159831091e-01 4.778285628407e-01 4.746720784217e-01 4.714718449071e-01 4.682854229544e-01 4.651575263691e-01 4.620959991327e-01 4.590699772772e-01 4.560321134825e-01 4.529434335282e-01 4.498041719875e-01 4.466513731182e-01 4.435299714575e-01 4.404653523164e-01 4.374457081729e-01 4.344337824981e-01 4.313867248456e-01 4.282862021852e-01 4.251546850236e-01 4.220305558125e-01 4.189466060180e-01 4.159005282855e-01 4.128638664635e-01 4.097937499495e-01 4.066675024534e-01 4.035018249697e-01 4.003330151049e-01 3.971924181206e-01 3.940824232513e-01 3.909791828358e-01 3.878477481483e-01 3.846702095655e-01 3.814597579953e-01 3.782510190650e-01 3.750698211548e-01 3.719227760944e-01 3.687910438445e-01 3.656460082945e-01 3.624724216211e-01 3.592818516728e-01 3.561030059087e-01 3.529559348805e-01 3.498463976539e-01 3.467576041506e-01 3.436623671615e-01 3.405496648300e-01 3.374301603174e-01 3.343254531675e-01 3.312535054807e-01 3.282126662322e-01 3.251852846987e-01 3.221431104848e-01 3.190793502251e-01 3.160098464800e-01 3.129563348857e-01 3.099303004587e-01 3.069261021740e-01 3.039207762566e-01 3.008970961719e-01 2.978600115823e-01 2.948346034124e-01 2.918387031948e-01 2.888751420504e-01 2.859300372658e-01 2.829846163770e-01 2.800351116298e-01 2.771052723078e-01 2.742184044679e-01 2.713775492605e-01 2.685680746949e-01 2.657656174713e-01 2.629589070889e-01 2.601598362208e-01 2.573972440851e-01 2.546783170366e-01 2.519918486591e-01 2.493141735422e-01 2.466317065301e-01 2.439522976322e-01 2.413037593957e-01 2.387047671805e-01 2.361481273868e-01 2.336183596223e-01 2.311091897227e-01 2.286249898225e-01 2.261853036479e-01 2.238043618682e-01 2.214752647040e-01 2.191778602844e-01 2.169079201327e-01 2.146748990025e-01 2.124928430673e-01 2.103666711083e-01 2.082881619615e-01 2.062405067860e-01 2.042226403204e-01 2.022532968209e-01 2.003481911426e-01 1.985141342040e-01 1.967437441179e-01 1.950257878647e-01 1.933594263334e-01 1.917558903052e-01 1.902274485342e-01 1.887710180604e-01 1.873801425449e-01 1.860494924246e-01 1.847826836419e-01 1.835882968919e-01 1.824708597020e-01 1.814281623819e-01 1.804522288590e-01 1.795493748662e-01 1.787290545142e-01 1.779964751779e-01 1.773508046987e-01 1.767849533405e-01 1.762922983616e-01 1.758752875118e-01 1.755435225874e-01 1.752986719764e-01 1.751365481053e-01 1.750507981384e-01 1.750403472955e-01 1.751111989117e-01 1.752697429972e-01 1.755165612955e-01 1.758452649535e-01 1.762506300218e-01 1.767348031381e-01 1.773002552899e-01 1.779469231189e-01 1.786705545179e-01 1.794659741264e-01 1.803307272600e-01 1.812684071793e-01 1.822800983413e-01 1.833624073447e-01 1.845118806140e-01 1.857278805181e-01 1.870091636514e-01 1.883554715935e-01 1.897649506506e-01 1.912322805194e-01 1.927527836974e-01 1.943298753727e-01 1.959624025620e-01 1.976488204088e-01 1.993860343206e-01 2.011709351521e-01 2.030022606258e-01 2.048803914837e-01 2.068024628527e-01 2.087647869518e-01 2.107664269334e-01 2.128083438946e-01 2.148872814369e-01 2.170028443019e-01 2.191504684876e-01 2.213275748150e-01 2.235354195599e-01 2.257760606789e-01 2.280457672628e-01 2.303433099151e-01 2.326650582823e-01 2.350095020448e-01 2.373755912435e-01 2.397641744604e-01 2.421718833901e-01 2.445982283185e-01 2.470442803742e-01 2.495062700830e-01 2.519828116185e-01 2.544740377245e-01 2.569768599178e-01 2.594925346352e-01 2.620201879036e-01 2.645583195452e-01 2.671049065328e-01 2.696600595181e-01 2.722235911253e-01 2.747920199221e-01 2.773660915635e-01 2.799462297515e-01 2.825301919260e-01 2.851186361962e-01 2.877092961267e-01 2.902998320289e-01 2.928910567238e-01 2.954842558905e-01 2.980770684339e-01 3.006698821612e-01 3.032622234928e-01 3.058505569314e-01 3.084362275429e-01 3.110192509160e-01 3.135967775081e-01 3.161711238692e-01 3.187399544408e-01 3.213031133383e-01 3.238597776476e-01 3.264095971246e-01 3.289516828003e-01 3.314864905883e-01 3.340117181576e-01 3.365275902646e-01 3.390349578645e-01 3.415332080222e-01 3.440198420657e-01 3.464961159403e-01 3.489611111678e-01 3.514129423194e-01 3.538547578447e-01 3.562820231487e-01 3.586962894816e-01 3.610979877531e-01 3.634851335131e-01 3.658566235455e-01 3.682139693061e-01 3.705565377331e-01 3.728829362455e-01 3.751935541814e-01 3.774879241074e-01 3.797643192937e-01 3.820246516898e-01 3.842660737187e-01 3.864897346822e-01 3.886966279089e-01 3.908836397353e-01 3.930514447541e-01 3.952007075973e-01 3.973278349386e-01 3.994355218678e-01 4.015244996486e-01 4.035913470142e-01 4.056379162060e-01 4.076630904585e-01 4.096665149767e-01 4.116461153893e-01 4.136041559963e-01 4.155388618820e-01 4.174519210451e-01 4.193422592749e-01 4.212078978284e-01 4.230491423217e-01 4.248654835559e-01 4.266555180014e-01 4.284217775673e-01 4.301629849279e-01 4.318783969112e-01 4.335678391523e-01 4.352309172578e-01 4.368656202183e-01 4.384741268459e-01 4.400563847027e-01 4.416101740310e-01 4.431378435292e-01 4.446371968900e-01 4.461072856651e-01 4.475494070698e-01 4.489612150604e-01 4.503460459483e-01 4.517000010976e-01 4.530257452957e-01 4.543210278240e-01 4.555865878121e-01 4.568213598979e-01 4.580248656853e-01 4.591978741770e-01 4.603386552937e-01 4.614484927693e-01 4.625277728802e-01 4.635751685103e-01 4.645899074621e-01 4.655728890143e-01 4.665226208685e-01 4.674390183441e-01 4.683237360197e-01 4.691753399629e-01 4.699942101059e-01 4.707784225763e-01 4.715283758072e-01 4.722435249445e-01 4.729243141383e-01 4.735704853122e-01 4.741825928587e-01 4.747597650642e-01 4.753008187858e-01 4.758063410958e-01 4.762764272258e-01 4.767094665447e-01 4.771077356575e-01 4.774697029255e-01 4.777956415903e-01 4.780847446578e-01 4.783368419013e-01 4.785521185500e-01 4.787322874644e-01 4.788741633820e-01 4.789780935129e-01 4.790447898466e-01 4.790725982380e-01 4.790633743807e-01 4.790180599871e-01 4.789325278749e-01 4.788100867365e-01 4.786492554578e-01 4.784463741373e-01 4.782066223557e-01 4.779283249390e-01 4.776109945553e-01 4.772562683278e-01 4.768606840829e-01 4.764260812612e-01 4.759523751538e-01 4.754382556449e-01 4.748854161505e-01 4.742933737265e-01 4.736610242635e-01 4.729899426746e-01 4.722783832538e-01 4.715254790269e-01 4.707347308719e-01 4.699043351527e-01 4.690332458224e-01 4.681237506323e-01 4.671720692849e-01 4.661810526407e-01 4.651506051682e-01 4.640790127660e-01 4.629686825925e-01 4.618183058472e-01 4.606249454807e-01 4.593939760555e-01 4.581217552875e-01 4.568098111882e-01 4.554587156778e-01 4.540664657777e-01 4.526348553411e-01 4.511631966038e-01 4.496503526785e-01 4.480991370772e-01 4.465098144751e-01 4.448790848695e-01 4.432102212502e-01 4.415019980294e-01 4.397545632254e-01 4.379698128770e-01 4.361432523239e-01 4.342806783159e-01 4.323778205561e-01 4.304355133508e-01 4.284573948395e-01 4.264412052539e-01 4.243861950149e-01 4.222950908687e-01 4.201651308034e-01 4.179987811174e-01 4.157978514270e-01 4.135581624302e-01 4.112839444116e-01 4.089738781080e-01 4.066262308493e-01 4.042450041285e-01 4.018286005016e-01 3.993783984356e-01 3.968964519031e-01 3.943783483476e-01 3.918281500632e-01 3.892450617766e-01 3.866272803377e-01 3.839792413906e-01 3.812991645825e-01 3.785883277429e-01 3.758495941992e-01 3.730797542971e-01 3.702836742436e-01 3.674574964953e-01 3.646029102980e-01 3.617213222135e-01 3.588113214745e-01 3.558783830964e-01 3.529210398725e-01 3.499415870256e-01 3.469388606929e-01 3.439131460033e-01 3.408627566238e-01 3.377917100269e-01 3.347011852040e-01 3.315938473109e-01 3.284704753738e-01 3.253312090299e-01 3.221770551189e-01 3.190071022551e-01 3.158231352260e-01 3.126279655048e-01 3.094245961713e-01 3.062140143503e-01 3.029980996875e-01 2.997773839402e-01 2.965531863658e-01 2.933258718399e-01 2.900983377481e-01 2.868736567408e-01 2.836531022629e-01 2.804396581326e-01 2.772361155314e-01 2.740425931511e-01 2.708621029436e-01 2.676958780994e-01 2.645474867804e-01 2.614204163955e-01 2.583179379416e-01 2.552432077280e-01 2.521981298405e-01 2.491864079886e-01 2.462084400386e-01 2.432710351270e-01 2.403767636682e-01 2.375307401380e-01 2.347348533252e-01 2.319937422397e-01 2.293108285575e-01 2.266889900950e-01 2.241350024009e-01 2.216527152406e-01 2.192462203322e-01 2.169201136522e-01 2.146784538473e-01 2.125254595465e-01 2.104678398695e-01 2.085100198725e-01 2.066572529937e-01 2.049132573278e-01 2.032816823895e-01 2.017687262940e-01 2.003775016663e-01 1.991144000775e-01 1.979833337791e-01 1.969869003165e-01 1.961297781416e-01 1.954129384294e-01 1.948419239249e-01 1.944188789015e-01 1.941450008845e-01 1.940260452497e-01 1.940591488728e-01 1.942476209350e-01 1.945915024840e-01 1.950893610252e-01 1.957446417010e-01 1.965537788019e-01 1.975171850014e-01 1.986332244052e-01 1.998974259416e-01 2.013091373451e-01 2.028659768509e-01 2.045647643311e-01 2.064040553383e-01 2.083768335998e-01 2.104809788805e-01 2.127126866266e-01 2.150672086056e-01 2.175432940367e-01 2.201344427718e-01 2.228365982956e-01 2.256457590978e-01 2.285556942115e-01 2.315654410444e-01 2.346685817847e-01 2.378610033838e-01 2.411385219249e-01 2.444955266309e-01 2.479299277809e-01 2.514362627739e-01 2.550116570278e-01 2.586520368418e-01 2.623520622208e-01 2.661102247763e-01 2.699211631471e-01 2.737832937651e-01 2.776922479482e-01 2.816433090833e-01 2.856368005230e-01 2.896662668206e-01 2.937298922866e-01 2.978260495141e-01 3.019476098150e-01 3.060978426714e-01 3.102696534275e-01 3.144624572957e-01 3.186732935551e-01 3.228994582146e-01 3.271385147946e-01 3.313878561733e-01 3.356459142775e-01 3.399122188058e-01 3.441797214293e-01 3.484517502125e-01 3.527238924300e-01 3.569930422795e-01 3.612608696457e-01 3.655202584368e-01 3.697754788639e-01 3.740196969908e-01 3.782535244424e-01 3.824761535049e-01 3.866827147510e-01 3.908761166436e-01 3.950507812296e-01 3.992073253549e-01 4.033442765600e-01 4.074572962147e-01 4.115499211786e-01 4.156172275736e-01 4.196580551665e-01 4.236718604833e-01 4.276566884519e-01 4.316128464997e-01 4.355366946227e-01 4.394278849158e-01 4.432876279822e-01 4.471095045740e-01 4.508982050557e-01 4.546485310041e-01 4.583593785570e-01 4.620336440998e-01 4.656646065212e-01 4.692560734004e-01 4.728036120274e-01 4.763076552639e-01 4.797686795679e-01 4.831806621654e-01 4.865497942463e-01 4.898690539347e-01 4.931383702520e-01 4.963606919808e-01 4.995294099986e-01 5.026496970208e-01 5.057159051436e-01 5.087287249850e-01 5.116896074868e-01 5.145921831521e-01 5.174424724358e-01 5.202335805064e-01 5.229695264586e-01 5.256472948294e-01 5.282643593762e-01 5.308246332667e-01 5.333222532600e-01 5.357603248221e-01 5.381366768572e-01 5.404485305756e-01 5.427018636455e-01 5.448865204098e-01 5.470103411919e-01 5.490671059217e-01 5.510582965592e-01 5.529858686883e-01 5.548440204882e-01 5.566383536567e-01 5.583629204556e-01 5.600199586522e-01 5.616099363278e-01 5.631287669749e-01 5.645805284051e-01 5.659601055856e-01 5.672706943997e-01 5.685115799866e-01 5.696789287688e-01 5.707774213931e-01 5.718019549548e-01 5.727566096469e-01 5.736381182293e-01 5.744456821622e-01 5.751846246500e-01 5.758453102646e-01 5.764364242696e-01 5.769538821742e-01 5.773964504993e-01 5.777680777610e-01 5.780626227982e-01 5.782876040446e-01 5.784349272373e-01 5.785098555477e-01 5.785127256174e-01 5.784390491879e-01 5.782936013625e-01 5.780715840892e-01 5.777784145455e-01 5.774100723447e-01 5.769674455854e-01 5.764541829823e-01 5.758647552593e-01 5.752052017856e-01 5.744705551757e-01 5.736651339769e-01 5.727882006186e-01 5.718369063283e-01 5.708175436202e-01 5.697245278165e-01 5.685618864457e-01 5.673308317121e-01 5.660271940183e-01 5.646574194433e-01 5.632155884187e-01 5.617084101875e-01 5.601328609213e-01 5.584885439215e-01 5.567815628486e-01 5.550058290479e-01 5.531680884120e-01 5.512642637014e-01 5.492983876018e-01 5.472717732125e-01 5.451813731647e-01 5.430352830384e-01 5.408265453361e-01 5.385620450101e-01 5.362398222039e-01 5.338604295104e-01 5.314296334356e-01 5.289417158934e-01 5.264052104385e-01 5.238162944084e-01 5.211778512603e-01 5.184928400281e-01 5.157596435107e-01 5.129851639677e-01 5.101649801870e-01 5.073066807682e-01 5.044072737011e-01 5.014714969697e-01 4.985015692377e-01 4.954959048404e-01 4.924629608199e-01 4.893990255401e-01 4.863079625714e-01 4.831947655664e-01 4.800573649919e-01 4.769029649032e-01 4.737304595744e-01 4.705458632341e-01 4.673485338809e-01 4.641435280371e-01 4.609348060832e-01 4.577218053671e-01 4.545126270996e-01 4.513058640292e-01 4.481096805979e-01 4.449238593775e-01 4.417538138075e-01 4.386046201899e-01 4.354759655879e-01 4.323779345999e-01 4.293074697974e-01 4.262737003038e-01 4.232798050786e-01 4.203280999938e-01 4.174271974647e-01 4.145761139388e-01 4.117846392317e-01 4.090532727436e-01 4.063902721319e-01 4.037998503814e-01 4.012825698864e-01 3.988504647170e-01 3.965018841177e-01 3.942464461499e-01 3.920865552387e-01 3.900265919373e-01 3.880743526494e-01 3.862292330603e-01 3.845009808400e-01 3.828909614315e-01 3.814037269436e-01 3.800465484727e-01 3.788167015570e-01 3.777260847867e-01 3.767703939640e-01 3.759600582307e-01 3.752942359341e-01 3.747737144286e-01 3.744084917847e-01 3.741898440006e-01 3.741305708405e-01 3.742231366477e-01 3.744729650988e-01 3.748814924238e-01 3.754432381409e-01 3.761667015733e-01 3.770409809185e-01 3.780741978846e-01 3.792579033819e-01 3.805926667171e-01 3.820809263568e-01 3.837088229116e-01 3.854883081582e-01 3.874010152501e-01 3.894555377331e-01 3.916402343877e-01 3.939518804713e-01 3.963926121644e-01 3.989443877534e-01 4.016178481790e-01 4.043929812844e-01 4.072752347140e-01 4.102526883172e-01 4.133178606652e-01 4.164741932414e-01 4.197005394948e-01 4.230065306147e-01 4.263721675660e-01 4.297992115568e-01 4.332788689290e-01 4.368010988827e-01 4.403672809083e-01 4.439598951946e-01 4.475819042225e-01 4.512197975970e-01 4.548712185817e-01 4.585265094024e-01 4.621800740567e-01 4.658241421719e-01 4.694525646391e-01 4.730573592745e-01 4.766331810556e-01 4.801736239647e-01 4.836684788336e-01 4.871195686129e-01 4.905074057828e-01 4.938390423222e-01 4.970987869771e-01 5.002812809522e-01 5.033892965647e-01 5.063990292101e-01 5.093277013690e-01 5.121452576683e-01 5.148647050947e-01 5.174723399042e-01 5.199546518238e-01 5.223285445877e-01 5.245568542121e-01 5.266666149675e-01 5.286265813375e-01 5.304454274624e-01 5.321206526353e-01 5.336277711150e-01 5.349931772624e-01 5.361782000374e-01 5.372071796375e-01 5.380603938188e-01 5.387316283866e-01 5.392362228063e-01 5.395403221671e-01 5.396732060348e-01 5.396049089577e-01 5.393454013562e-01 5.388956613192e-01 5.382353424970e-01 5.373876589150e-01 5.363235700681e-01 5.350625098260e-01 5.335942653805e-01 5.319123273243e-01 5.300312971465e-01 5.279320146931e-01 5.256303792777e-01 5.231182105167e-01 5.203952486938e-01 5.174714449599e-01 5.143357260402e-01 5.110012408537e-01 5.074646140801e-01 5.037282060223e-01 4.998019431214e-01 4.956789770865e-01 4.913752265125e-01 4.868883119621e-01 4.822260810446e-01 4.773979825063e-01 4.724045489648e-01 4.672614174300e-01 4.619726853919e-01 4.565475801546e-01 4.510017497236e-01 4.453388469925e-01 4.395779265707e-01 4.337297924371e-01 4.278050929751e-01 4.218283331076e-01 4.158045631568e-01 4.097606615129e-01 4.037110181298e-01 3.976745282009e-01 3.916797130958e-01 3.857350722730e-01 3.798811679765e-01 3.741301640507e-01 3.685107878139e-01 3.630563446647e-01 3.577813306345e-01 3.527325837248e-01 3.479219316814e-01 3.433885117875e-01 3.391608216232e-01 3.352594888474e-01 3.317280644321e-01 3.285759278647e-01 3.258415497993e-01 3.235417151123e-01 3.216943318375e-01 3.203254730389e-01 3.194362567055e-01 3.190478327886e-01 3.191590158742e-01 3.197710457548e-01 3.208866374476e-01 3.224890233336e-01 3.245757466309e-01 3.271247762402e-01 3.301178908435e-01 3.335372107504e-01 3.373507815949e-01 3.415373342169e-01 3.460649163757e-01 3.509007942475e-01 3.560192441133e-01 3.613821786380e-01 3.669597772049e-01 3.727219564327e-01 3.786312917397e-01 3.846630330704e-01 3.907811008791e-01 3.969563790942e-01 4.031649307642e-01 4.093702575507e-01 4.155546694134e-01 4.216855211446e-01 4.277408040959e-01 4.337004883545e-01 4.395347269876e-01 4.452313547758e-01 4.507652490217e-01 4.561182413744e-01 4.612771013175e-01 4.662188587922e-01 4.709358211991e-01 4.754106795746e-01 4.796298424180e-01 4.835871984506e-01 4.872675842281e-01 4.906651275789e-01 4.937728855200e-01 4.965820317633e-01 4.990903182119e-01 5.012944417836e-01 5.031877607969e-01 5.047763851848e-01 5.060547550779e-01 5.070260385968e-01 5.076972547863e-01 5.080662907504e-01 5.081440898145e-01 5.079370405475e-01 5.074508462345e-01 5.067011693082e-01 5.056920847729e-01 5.044446862258e-01 5.029666020442e-01 5.012760934832e-01 4.993914716952e-01 4.973279965351e-01 4.951087663436e-01 4.927500063839e-01 4.902777965710e-01 4.877124714833e-01 4.850785581613e-01 4.824014677703e-01 4.797049398233e-01 4.770155018339e-01 4.743589709029e-01 4.717619342659e-01 4.692520289484e-01 4.668519149737e-01 4.645895097995e-01 4.624877281332e-01 4.605682941946e-01 4.588574506668e-01 4.573694848169e-01 4.561275688839e-01 4.551445816744e-01 4.544348008541e-01 4.540102666205e-01 4.538767700275e-01 4.540427076563e-01 4.545064676893e-01 4.552708702259e-01 4.563317860597e-01 4.576821478705e-01 4.593142896768e-01 4.612156694931e-01 4.633752369113e-01 4.657736917345e-01 4.683976475438e-01 4.712249566192e-01 4.742378438486e-01 4.774161787315e-01 4.807360702240e-01 4.841789469239e-01 4.877215127015e-01 4.913449017082e-01 4.950238955272e-01 4.987450155399e-01 5.024839230512e-01 5.062235749938e-01 5.099519935142e-01 5.136469365699e-01 5.173015758716e-01 5.208975356069e-01 5.244282848431e-01 5.278802453374e-01 5.312502156954e-01 5.345303286229e-01 5.377133161857e-01 5.408015785781e-01 5.437873357746e-01 5.466741427720e-01 5.494621171565e-01 5.521533776993e-01 5.547506754484e-01 5.572575189954e-01 5.596796626496e-01 5.620215843541e-01 5.642891355597e-01 5.664880491755e-01 5.686265780552e-01 5.707072859823e-01 5.727377501195e-01 5.747223663900e-01 5.766669962275e-01 5.785740703385e-01 5.804461881256e-01 5.822896918487e-01 5.841007374118e-01 5.858830169494e-01 5.876340471752e-01 5.893533944566e-01 5.910378000341e-01 5.926830310407e-01 5.942849565502e-01 5.958367254184e-01 5.973343387788e-01 5.987689505343e-01 6.001352955838e-01 6.014244535678e-01 6.026290866059e-01 6.037424203925e-01 6.047577175214e-01 6.056687371811e-01 6.064704772209e-01 6.071572733454e-01 6.077288471063e-01 6.081822744383e-01 6.085192411930e-01 6.087416294153e-01 6.088552863000e-01 6.088685967407e-01 6.087878281967e-01 6.086286857464e-01 6.084036696898e-01 6.081307613436e-01 6.078290059512e-01 6.075215517674e-01 6.072323898245e-01 6.069851676210e-01 6.068106361990e-01 6.067371380423e-01 6.067946303376e-01 6.070126992843e-01 6.074205537446e-01 6.080514106441e-01 6.089311854913e-01 6.100888993933e-01 6.115474701988e-01 6.133287594550e-01 6.154521734777e-01 6.179299738864e-01 6.207739955185e-01 6.239876555262e-01 6.275731159683e-01 6.315242123167e-01 6.358334319641e-01 6.404837709944e-01 6.454600266732e-01 6.507376000826e-01 6.562891579178e-01 6.620880079591e-01 6.680971524629e-01 6.742880968651e-01 6.806191714014e-01 6.870599823394e-01 6.935709951004e-01 7.001163561201e-01 7.066641762039e-01 7.131759788862e-01 7.196258123280e-01 7.259813613611e-01 7.322182013014e-01 7.383117384866e-01 7.442437908215e-01 7.499963578240e-01 7.555553772540e-01 7.609118975481e-01 7.660559902000e-01 7.709853044398e-01 7.756947362754e-01 7.801872663984e-01 7.844597597518e-01 7.885177784409e-01 7.923646673190e-01 7.960016590076e-01 7.994332300480e-01 8.026601469989e-01 8.056865373252e-01 8.085077233392e-01 8.111262162142e-01 8.135340758876e-01 8.157290142912e-01 8.177008669685e-01 8.194397218133e-01 8.209361211390e-01 8.221756089043e-01 8.231480798044e-01 8.238358755805e-01 8.242308347465e-01 8.243191350720e-01 8.240915451300e-01 8.235417646790e-01 8.226658618181e-01 8.214667765812e-01 8.199436706494e-01 8.181149347795e-01 8.159905495223e-01 8.135951579937e-01 8.109537462604e-01 8.081004086745e-01 8.050743535242e-01 8.019116927728e-01 7.986673505974e-01 7.953829478704e-01 7.921117045340e-01 7.888985161507e-01 7.857937718187e-01 7.828424225307e-01 7.800794070701e-01 7.775446798895e-01 7.752549890867e-01 7.732345055690e-01 7.714850855231e-01 7.700091546496e-01 7.687951741770e-01 7.678236243708e-01 7.670695735886e-01 7.664985847496e-01 7.660793690105e-01 7.657681025124e-01 7.655316187523e-01 7.653313382212e-01 7.651356261407e-01 7.649193499867e-01 7.646598875431e-01 7.643494897148e-01 7.639758726912e-01 7.635512237188e-01 7.630802494751e-01 7.625818701576e-01 7.620781138550e-01 7.615904893015e-01 7.611501238308e-01 7.607740598823e-01 7.604920082467e-01 7.603179468245e-01 7.602683211444e-01 7.603522585519e-01 7.605754309543e-01 7.609405786585e-01 7.614468537427e-01 7.620985637796e-01 7.628974057754e-01 7.638516848498e-01 7.649733210307e-01 7.662868621808e-01 7.678130405451e-01 7.695846818285e-01 7.716378376652e-01 7.740009601927e-01 7.767087688987e-01 7.797749508618e-01 7.832144377903e-01 7.870151210833e-01 7.911538023157e-01 7.955882819666e-01 8.002551492057e-01 8.050923139696e-01 8.100106379390e-01 8.149455927277e-01 8.198232536775e-01 8.245993247968e-01 8.292552655364e-01 8.337968738898e-01 8.382831145775e-01 8.427892198335e-01 8.474455690397e-01 8.523837879251e-01 8.561774112951e-01 8.597036124171e-01 8.633750919851e-01 8.676772785888e-01 8.730234241075e-01 8.796035374346e-01 8.873289250200e-01 8.958622137465e-01 9.046905654698e-01 9.132765095781e-01 9.212084010909e-01 9.282784685819e-01 9.345151732293e-01 9.401409654897e-01 9.454730158765e-01 9.507840279492e-01 9.562224119739e-01 9.617609782987e-01 9.671975549941e-01 9.722669392956e-01 9.767429242542e-01 9.805370997527e-01 9.837721116296e-01 9.867691061379e-01 9.899679418730e-01 9.937908764568e-01 9.985200577295e-01 1.004173493360e+00 1.010474929609e+00 1.016923267350e+00 1.022912689084e+00 1.027885968406e+00 1.031521724987e+00 1.033831611998e+00 1.035178153156e+00 1.036246253455e+00 1.037910373418e+00 1.041029519031e+00 1.046227758475e+00 1.053731652857e+00 1.063237937205e+00 1.074068977559e+00 1.077574499216e+00 1.002173147011e+00 9.956301946188e-01 9.729819441717e-01 9.433873945910e-01 9.154523216875e-01 8.964731672970e-01 8.902097514956e-01 8.958276980507e-01 9.088019671759e-01 9.233150843084e-01 9.344394505542e-01 9.394529557215e-01 9.380697242352e-01 9.320350318935e-01 9.244148343866e-01 9.186554626181e-01 9.177319200967e-01 9.233170477667e-01 9.353405259359e-01 9.518884872993e-01 9.696454180382e-01 9.846515595006e-01 9.932303130719e-01 9.929566369355e-01 9.833667443275e-01 9.664162535651e-01 9.462778219667e-01 9.284852969928e-01 9.182051205843e-01 9.182961898993e-01 9.281472078343e-01 9.441165095492e-01 9.613976876871e-01 9.760763601574e-01 9.865136125227e-01 9.934424576433e-01 9.990216795939e-01 1.005100572144e+00 1.011634451500e+00 1.016101989489e+00 1.014333450374e+00 1.002486652672e+00 9.792223936735e-01 9.474990341375e-01 9.150576863770e-01 8.929100880957e-01 8.909935274322e-01 9.125289449076e-01 9.513629893089e-01 9.947626793708e-01 1.029028303573e+00 1.043964937502e+00 1.035366494359e+00 1.005789983369e+00 9.641367253248e-01 9.235591924675e-01 8.970513464942e-01 8.915086429692e-01 9.039266680002e-01 9.235707462433e-01 9.380957822676e-01 9.391646532671e-01 9.251943311406e-01 9.016454468431e-01 8.789871704045e-01 8.682036307209e-01 8.749569249358e-01 8.959526956007e-01 9.208053668483e-01 9.374617049237e-01 9.373462255901e-01 9.181549168000e-01 8.846478321119e-01 8.475528287758e-01 8.201065882911e-01 8.122282538911e-01 8.249318394057e-01 8.500768973349e-01 8.756648817636e-01 8.921093738034e-01 8.957689497454e-01 8.896005192142e-01 8.814189305628e-01 8.800242605328e-01 8.903968384807e-01 9.105792825463e-01 9.327841695151e-01 9.475846133944e-01 9.484797478754e-01 9.347883809806e-01 9.125915052060e-01 8.933209962519e-01 8.893652152354e-01 9.076470956388e-01 9.451801127628e-01 9.908050924543e-01 1.031015860900e+00 1.055420794426e+00 1.059596911316e+00 1.045818639981e+00 1.022081980901e+00 9.994141506455e-01 9.876883175275e-01 9.912401117250e-01 1.007254213460e+00 1.028142428926e+00 1.046127435042e+00 1.056901785744e+00 1.060968847952e+00 1.062643841214e+00 1.067194446403e+00 1.077459355012e+00 1.091636794680e+00 1.103823338949e+00 1.106780645157e+00 1.095456291568e+00 1.069735011957e+00 1.035675442059e+00 1.004656995562e+00 9.895580568139e-01 9.985182251105e-01 1.029758639655e+00 1.072175250892e+00 1.110869589837e+00 1.133105741697e+00 1.131896157076e+00 1.107347253819e+00 1.066498964967e+00 1.021611139417e+00 9.866278469059e-01 9.717219311760e-01 9.785548499504e-01 9.999720160313e-01 1.024599659150e+00 1.042428576376e+00 1.048105383100e+00 1.041646248854e+00 1.027175107181e+00 1.010625320753e+00 9.969729825675e-01 9.882882555607e-01 9.835094927299e-01 9.800612546472e-01 9.761692019056e-01 9.724058824386e-01 9.717012490562e-01 9.775811615339e-01 9.917033095011e-01 1.012037392281e+00 1.033101876558e+00 1.047988007920e+00 1.051054048089e+00 1.040105988446e+00 1.018397429507e+00
 9.061570298680e-01 9.045491127685e-01 9.028694271336e-01 9.012032142223e-01 8.996448341171e-01 8.982071853219e-01 8.968131987172e-01 8.953713937491e-01 8.938443428871e-01 8.922303505526e-01 8.905339070021e-01 8.887844414951e-01 8.870569588924e-01 8.854399599759e-01 8.839494243766e-01 8.825033825024e-01 8.809921297789e-01 8.793616588246e-01 8.776243050021e-01 8.758254581324e-01 8.740194831871e-01 8.722623139868e-01 8.706018557025e-01 8.690331512716e-01 8.674955709354e-01 8.659126658290e-01 8.642320882840e-01 8.624368433056e-01 8.605445541529e-01 8.586242817483e-01 8.567752331269e-01 8.550657024780e-01 8.534699223726e-01 8.518779053789e-01 8.501827574845e-01 8.483495404422e-01 8.464148219539e-01 8.444433986652e-01 8.424985336911e-01 8.406289294796e-01 8.388490704763e-01 8.371335235501e-01 8.354280632972e-01 8.336720416912e-01 8.318112397657e-01 8.298216767516e-01 8.277362601873e-01 8.256544589574e-01 8.236905932685e-01 8.218871366745e-01 8.201726869676e-01 8.184108245547e-01 8.165012515002e-01 8.144349766319e-01 8.122881782511e-01 8.101651144070e-01 8.081354471259e-01 8.062017797565e-01 8.043122954730e-01 8.024146917443e-01 8.004858792964e-01 7.985247389440e-01 7.965150312153e-01 7.944260721723e-01 7.922559195045e-01 7.900646894819e-01 7.879466278071e-01 7.859646305895e-01 7.840941493411e-01 7.822275669124e-01 7.802303010815e-01 7.780282879993e-01 7.756718088006e-01 7.733110767686e-01 7.710944142075e-01 7.690623578464e-01 7.671300554909e-01 7.651583060374e-01 7.630467447645e-01 7.607838329878e-01 7.584427822533e-01 7.561224201407e-01 7.538839071629e-01 7.517151812812e-01 7.495673933162e-01 7.474074398583e-01 7.452354746731e-01 7.430575859044e-01 7.408583344310e-01 7.386062284969e-01 7.362774446364e-01 7.338774701013e-01 7.314628484844e-01 7.291228411095e-01 7.269113333231e-01 7.247961026836e-01 7.226677537959e-01 7.204063523568e-01 7.179547848726e-01 7.153565745668e-01 7.127379526824e-01 7.102436249022e-01 7.079461858911e-01 7.057955008320e-01 7.036514835702e-01 7.013677912742e-01 6.988735235898e-01 6.962051320783e-01 6.934869038179e-01 6.908713978866e-01 6.884458420526e-01 6.861870593761e-01 6.839818355402e-01 6.816899186979e-01 6.792165718494e-01 6.765562567630e-01 6.738009819552e-01 6.710831181386e-01 6.685097034596e-01 6.660991947819e-01 6.637822078223e-01 6.614414623752e-01 6.589744710858e-01 6.563399828941e-01 6.535828682358e-01 6.508047939203e-01 6.481057514613e-01 6.455322248882e-01 6.430629114725e-01 6.406215245272e-01 6.381182080103e-01 6.354926065822e-01 6.327469522375e-01 6.299370613259e-01 6.271426847198e-01 6.244230599230e-01 6.217927196044e-01 6.192191166152e-01 6.166336738639e-01 6.139735275083e-01 6.112123047718e-01 6.083733086423e-01 6.055063570796e-01 6.026686812267e-01 5.998991424664e-01 5.971941967632e-01 5.945104595012e-01 5.917936401852e-01 5.890077084330e-01 5.861467635622e-01 5.832353625982e-01 5.803217851223e-01 5.774470790994e-01 5.746231663940e-01 5.718323413414e-01 5.690422188904e-01 5.662231402122e-01 5.633587372352e-01 5.604505434155e-01 5.575198678230e-01 5.545884423376e-01 5.516640075658e-01 5.487536000287e-01 5.458567445286e-01 5.429675170121e-01 5.400753715057e-01 5.371710830326e-01 5.342458386921e-01 5.312873986477e-01 5.282922160237e-01 5.252758925098e-01 5.222596171846e-01 5.192616008015e-01 5.162933167841e-01 5.133493112824e-01 5.103990083693e-01 5.074063034242e-01 5.043512301421e-01 5.012427259579e-01 4.981100272885e-01 4.949969600151e-01 4.919378809817e-01 4.889276596717e-01 4.859265935732e-01 4.828836937873e-01 4.797669351139e-01 4.765842157377e-01 4.733777099958e-01 4.702104543112e-01 4.671133918709e-01 4.640731543453e-01 4.610421098114e-01 4.579684920235e-01 4.548264301155e-01 4.516376016529e-01 4.484553460575e-01 4.453296396885e-01 4.422714883313e-01 4.392555934461e-01 4.362345372559e-01 4.331684130224e-01 4.300497831860e-01 4.269136056876e-01 4.238046245974e-01 4.207518501819e-01 4.177475499585e-01 4.147572724191e-01 4.117377367731e-01 4.086670351946e-01 4.055616758029e-01 4.024602389193e-01 3.993964324569e-01 3.963740075248e-01 3.933663057549e-01 3.903318366431e-01 3.872440561946e-01 3.841151696179e-01 3.809799098328e-01 3.778711108249e-01 3.747955624075e-01 3.717332476008e-01 3.686492222025e-01 3.655220861097e-01 3.623623952970e-01 3.592017580820e-01 3.560682239014e-01 3.529709064181e-01 3.498947252143e-01 3.468126522108e-01 3.437056853580e-01 3.405819126345e-01 3.374671843221e-01 3.343841978034e-01 3.313409255914e-01 3.283245809259e-01 3.253100622355e-01 3.222808333985e-01 3.192435994339e-01 3.162213457321e-01 3.132314390461e-01 3.102777068310e-01 3.073440049062e-01 3.044034777870e-01 3.014439157708e-01 2.984783545356e-01 2.955285488101e-01 2.926087385325e-01 2.897176378270e-01 2.868333262091e-01 2.839358941433e-01 2.810277847575e-01 2.781298230889e-01 2.752652056861e-01 2.724387615874e-01 2.696390809906e-01 2.668466590637e-01 2.640546865640e-01 2.612821726107e-01 2.585552128204e-01 2.558808461777e-01 2.532475054460e-01 2.506303059482e-01 2.480142275906e-01 2.454072214761e-01 2.428374728750e-01 2.403180524575e-01 2.378400672707e-01 2.353818432602e-01 2.329262976648e-01 2.304775612097e-01 2.280621324230e-01 2.257026709138e-01 2.233971570039e-01 2.211292027600e-01 2.188891528001e-01 2.166819054703e-01 2.145235452070e-01 2.124311959636e-01 2.104008548490e-01 2.084135414239e-01 2.064609822029e-01 2.045510960633e-01 2.026973876057e-01 2.009077638166e-01 1.991776745162e-01 1.974899565630e-01 1.958402516466e-01 1.942433296436e-01 1.927173521592e-01 1.912712322341e-01 1.898999097506e-01 1.885915474842e-01 1.873420963385e-01 1.861597283671e-01 1.850575923496e-01 1.840352134730e-01 1.830852919168e-01 1.822023506067e-01 1.813872870760e-01 1.806466718508e-01 1.799891977869e-01 1.794108444308e-01 1.789057972540e-01 1.784735199179e-01 1.781242122731e-01 1.778641822733e-01 1.776922987973e-01 1.776014634585e-01 1.775833129934e-01 1.776372071821e-01 1.777715272529e-01 1.779903103417e-01 1.782891709385e-01 1.786615787064e-01 1.791038859097e-01 1.796204953346e-01 1.802171281621e-01 1.808965191432e-01 1.816509325180e-01 1.824749852927e-01 1.833671224712e-01 1.843310541658e-01 1.853659915816e-01 1.864693538519e-01 1.876350442532e-01 1.888589101288e-01 1.901439750176e-01 1.914930016101e-01 1.929017081826e-01 1.943674379150e-01 1.958877264789e-01 1.974622233401e-01 1.990907513953e-01 2.007705165162e-01 2.024985410626e-01 2.042684305069e-01 2.060827565486e-01 2.079424540385e-01 2.098452362851e-01 2.117891354484e-01 2.137700106202e-01 2.157876615817e-01 2.178417336833e-01 2.199305117462e-01 2.220507652681e-01 2.242000120090e-01 2.263808023814e-01 2.285901808194e-01 2.308269594127e-01 2.330886553358e-01 2.353717275762e-01 2.376769697729e-01 2.400072897854e-01 2.423599049187e-01 2.447324613609e-01 2.471236054949e-01 2.495294222350e-01 2.519513919707e-01 2.543885666893e-01 2.568392797406e-01 2.593015726105e-01 2.617786678779e-01 2.642662173314e-01 2.667627881660e-01 2.692685013333e-01 2.717810886814e-01 2.743012713015e-01 2.768290611710e-01 2.793621725584e-01 2.818996381682e-01 2.844406922678e-01 2.869862241199e-01 2.895324201250e-01 2.920801442660e-01 2.946296222336e-01 2.971793019539e-01 2.997304286191e-01 3.022805236158e-01 3.048260520783e-01 3.073692252750e-01 3.099109345811e-01 3.124482807317e-01 3.149832836820e-01 3.175150175447e-01 3.200395700368e-01 3.225581066612e-01 3.250710924936e-01 3.275771211234e-01 3.300753303882e-01 3.325675064589e-01 3.350490424925e-01 3.375231654502e-01 3.399873441292e-01 3.424418402613e-01 3.448862301129e-01 3.473186543251e-01 3.497398863229e-01 3.521496363448e-01 3.545485854926e-01 3.569340088412e-01 3.593063842927e-01 3.616659824132e-01 3.640108668922e-01 3.663416019646e-01 3.686584887838e-01 3.709582427516e-01 3.732445898189e-01 3.755146145918e-01 3.777667415216e-01 3.800033270624e-01 3.822229501853e-01 3.844248043969e-01 3.866094792894e-01 3.887756363732e-01 3.909228498836e-01 3.930514295428e-01 3.951606952104e-01 3.972500226396e-01 3.993209616475e-01 4.013700964704e-01 4.033987176505e-01 4.054077691218e-01 4.073933910869e-01 4.093571354894e-01 4.113009841711e-01 4.132221708783e-01 4.151199168429e-01 4.169964262109e-01 4.188488825815e-01 4.206772904999e-01 4.224817503222e-01 4.242623298838e-01 4.260188142353e-01 4.277518556029e-01 4.294594203200e-01 4.311411273638e-01 4.327961752444e-01 4.344245169268e-01 4.360270019696e-01 4.376040680740e-01 4.391534971967e-01 4.406764233994e-01 4.421714182053e-01 4.436371311234e-01 4.450754624960e-01 4.464862592574e-01 4.478676804875e-01 4.492214781190e-01 4.505470333486e-01 4.518412081211e-01 4.531064470736e-01 4.543419118544e-01 4.555465980512e-01 4.567220444464e-01 4.578666073207e-01 4.589806831539e-01 4.600637484320e-01 4.611152967227e-01 4.621345463315e-01 4.631219615256e-01 4.640771875125e-01 4.649993405940e-01 4.658914321996e-01 4.667500778493e-01 4.675758150521e-01 4.683685094421e-01 4.691272131214e-01 4.698514756454e-01 4.705440225164e-01 4.712021020853e-01 4.718271905279e-01 4.724163951873e-01 4.729717874847e-01 4.734903973927e-01 4.739746879308e-01 4.744236760840e-01 4.748377211310e-01 4.752165765482e-01 4.755584890592e-01 4.758643283190e-01 4.761343511143e-01 4.763665372427e-01 4.765634187392e-01 4.767239594888e-01 4.768471696894e-01 4.769334444597e-01 4.769830086522e-01 4.769946476162e-01 4.769703324243e-01 4.769083792623e-01 4.768075510678e-01 4.766692450179e-01 4.764912824080e-01 4.762771807403e-01 4.760249651295e-01 4.757336467461e-01 4.754044625294e-01 4.750370968901e-01 4.746279454863e-01 4.741806006200e-01 4.736951848929e-01 4.731708682907e-01 4.726080102262e-01 4.720059527973e-01 4.713632096856e-01 4.706823936240e-01 4.699608282828e-01 4.691998456885e-01 4.684008806704e-01 4.675608678720e-01 4.666826478894e-01 4.657636621459e-01 4.648041126394e-01 4.638067171004e-01 4.627692118092e-01 4.616916542982e-01 4.605755369285e-01 4.594191806565e-01 4.582217970682e-01 4.569866921691e-01 4.557100497480e-01 4.543954392453e-01 4.530411118014e-01 4.516449344593e-01 4.502107152095e-01 4.487368249621e-01 4.472226018698e-01 4.456710370742e-01 4.440780529653e-01 4.424471825798e-01 4.407760187926e-01 4.390656794201e-01 4.373168353604e-01 4.355309539045e-01 4.337048703550e-01 4.318415574438e-01 4.299398854892e-01 4.279997710318e-01 4.260236507099e-01 4.240072640835e-01 4.219549649457e-01 4.198649897424e-01 4.177360931966e-01 4.155727348705e-01 4.133722513633e-01 4.111354785960e-01 4.088629028090e-01 4.065542319640e-01 4.042097238689e-01 4.018326427149e-01 3.994192135627e-01 3.969720057211e-01 3.944918478889e-01 3.919750754411e-01 3.894281418000e-01 3.868464503196e-01 3.842345737958e-01 3.815922560593e-01 3.789165752807e-01 3.762116017670e-01 3.734754068389e-01 3.707084136083e-01 3.679131253655e-01 3.650885555734e-01 3.622364821726e-01 3.593586467089e-01 3.564541541165e-01 3.535251948396e-01 3.505711766783e-01 3.475914909959e-01 3.445877717726e-01 3.415610630953e-01 3.385139658752e-01 3.354475563587e-01 3.323620815280e-01 3.292584221541e-01 3.261372431256e-01 3.229952745552e-01 3.198381455559e-01 3.166661973600e-01 3.134828990785e-01 3.102894748129e-01 3.070863833110e-01 3.038734608465e-01 3.006522202279e-01 2.974228332505e-01 2.941901666999e-01 2.909550834403e-01 2.877204678453e-01 2.844893874932e-01 2.812610356807e-01 2.780375757795e-01 2.748202986475e-01 2.716121847590e-01 2.684161371218e-01 2.652346004517e-01 2.620710832514e-01 2.589281679018e-01 2.558074822767e-01 2.527106815222e-01 2.496420251490e-01 2.466036087267e-01 2.436003121615e-01 2.406362353140e-01 2.377133854954e-01 2.348373797520e-01 2.320093025833e-01 2.292327880270e-01 2.265139604623e-01 2.238552427053e-01 2.212642432036e-01 2.187425329857e-01 2.162947496416e-01 2.139256815314e-01 2.116381244895e-01 2.094406266804e-01 2.073356106417e-01 2.053290905920e-01 2.034254435602e-01 2.016276411436e-01 1.999410739050e-01 1.983735571855e-01 1.969276520477e-01 1.956079312685e-01 1.944198007992e-01 1.933646050330e-01 1.924483048762e-01 1.916737932537e-01 1.910447306297e-01 1.905651892282e-01 1.902359054954e-01 1.900592078046e-01 1.900365046693e-01 1.901689691415e-01 1.904587056038e-01 1.909038574503e-01 1.915078180161e-01 1.922679494524e-01 1.931823935242e-01 1.942510147246e-01 1.954696586163e-01 1.968395359004e-01 1.983556077577e-01 2.000160584011e-01 2.018184740052e-01 2.037552135342e-01 2.058258832024e-01 2.080251253904e-01 2.103504135051e-01 2.127973584426e-01 2.153601584391e-01 2.180342220706e-01 2.208166528964e-01 2.237008525532e-01 2.266863976459e-01 2.297666223743e-01 2.329362270144e-01 2.361925311673e-01 2.395290532887e-01 2.429449976123e-01 2.464336642336e-01 2.499915646406e-01 2.536155164279e-01 2.572985586569e-01 2.610414875247e-01 2.648372160622e-01 2.686839090995e-01 2.725789350242e-01 2.765144840637e-01 2.804935601568e-01 2.845081379036e-01 2.885584554744e-01 2.926406779890e-01 2.967504562482e-01 3.008874969261e-01 3.050464938429e-01 3.092264702259e-01 3.134257222920e-01 3.176382774510e-01 3.218663555411e-01 3.261051929720e-01 3.303519452333e-01 3.346060876667e-01 3.388640100576e-01 3.431254302158e-01 3.473862095350e-01 3.516452171354e-01 3.559025965515e-01 3.601530393012e-01 3.643977757060e-01 3.686333573818e-01 3.728577936553e-01 3.770718189925e-01 3.812695938432e-01 3.854544284827e-01 3.896214999329e-01 3.937695731067e-01 3.978988665396e-01 4.020052235935e-01 4.060905675795e-01 4.101506419290e-01 4.141854462295e-01 4.181941172262e-01 4.221723722012e-01 4.261236020284e-01 4.300433387383e-01 4.339302001055e-01 4.377844023551e-01 4.416036111363e-01 4.453880627771e-01 4.491351938548e-01 4.528436973176e-01 4.565152795008e-01 4.601437405089e-01 4.637333287702e-01 4.672803013610e-01 4.707828318891e-01 4.742429837198e-01 4.776560586305e-01 4.810243009878e-01 4.843441620710e-01 4.876152721928e-01 4.908401245974e-01 4.940118628113e-01 4.971347379500e-01 5.002051079528e-01 5.032210161928e-01 5.061858652478e-01 5.090936845182e-01 5.119482765242e-01 5.147460544826e-01 5.174865979053e-01 5.201714064655e-01 5.227952240037e-01 5.253625781837e-01 5.278682373095e-01 5.303141723465e-01 5.327002885592e-01 5.350223207688e-01 5.372850437378e-01 5.394813072226e-01 5.416159424339e-01 5.436861831020e-01 5.456896882884e-01 5.476306706251e-01 5.495026334472e-01 5.513094092214e-01 5.530491974632e-01 5.547197286774e-01 5.563253961219e-01 5.578593587250e-01 5.593279075237e-01 5.607250467331e-01 5.620527773228e-01 5.633125557038e-01 5.644987294643e-01 5.656172583657e-01 5.666624675924e-01 5.676368329611e-01 5.685413442802e-01 5.693709981760e-01 5.701308168964e-01 5.708166658444e-01 5.714305697248e-01 5.719732074371e-01 5.724395517120e-01 5.728368883957e-01 5.731575780823e-01 5.734070962354e-01 5.735840118531e-01 5.736854287528e-01 5.737168765967e-01 5.736723763980e-01 5.735567587050e-01 5.733659330725e-01 5.731029593168e-01 5.727689839377e-01 5.723592154350e-01 5.718794780592e-01 5.713240100661e-01 5.706987956585e-01 5.700012625596e-01 5.692296565488e-01 5.683901664898e-01 5.674762459274e-01 5.664938763066e-01 5.654404031275e-01 5.643165453118e-01 5.631251528158e-01 5.618617128454e-01 5.605332485568e-01 5.591344371089e-01 5.576694425947e-01 5.561385277021e-01 5.545398658049e-01 5.528772617700e-01 5.511487879337e-01 5.493570744745e-01 5.475026736522e-01 5.455835614888e-01 5.436064452700e-01 5.415650541082e-01 5.394670536635e-01 5.373088581517e-01 5.350931408955e-01 5.328230799736e-01 5.304951168265e-01 5.281176698583e-01 5.256841350038e-01 5.232005271965e-01 5.206672350500e-01 5.180824958598e-01 5.154551695804e-01 5.127776237892e-01 5.100588072340e-01 5.072966071417e-01 5.044929024140e-01 5.016510369755e-01 4.987702948005e-01 4.958570545714e-01 4.929081662730e-01 4.899297013357e-01 4.869232095534e-01 4.838869125625e-01 4.808297517041e-01 4.777469129420e-01 4.746483461858e-01 4.715304756762e-01 4.683971634097e-01 4.652544119963e-01 4.621008160960e-01 4.589427575314e-01 4.557796397816e-01 4.526183232322e-01 4.494587152838e-01 4.463054247383e-01 4.431632741266e-01 4.400324956892e-01 4.369203099720e-01 4.338270044618e-01 4.307596754543e-01 4.277203308871e-01 4.247126775741e-01 4.217434696422e-01 4.188123245626e-01 4.159275583083e-01 4.130906007144e-01 4.103062581370e-01 4.075818051024e-01 4.049170859303e-01 4.023221355015e-01 3.997951528654e-01 3.973463109793e-01 3.949775712028e-01 3.926931952132e-01 3.905012350519e-01 3.884002886796e-01 3.864024867009e-01 3.845057555860e-01 3.827185537242e-01 3.810449491413e-01 3.794857499122e-01 3.780504939513e-01 3.767366653229e-01 3.755532861486e-01 3.745020612902e-01 3.735841443392e-01 3.728075317533e-01 3.721689713366e-01 3.716764863252e-01 3.713278308565e-01 3.711278223416e-01 3.710786174392e-01 3.711763248494e-01 3.714315110493e-01 3.718322929595e-01 3.723903003208e-01 3.730980413832e-01 3.739564026824e-01 3.749689158653e-01 3.761239961108e-01 3.774327910862e-01 3.788805195327e-01 3.804738465981e-01 3.822051078359e-01 3.840704634448e-01 3.860725398922e-01 3.881979963548e-01 3.904540383582e-01 3.928250138086e-01 3.953146097588e-01 3.979150245310e-01 4.006176132322e-01 4.034275956871e-01 4.063242346551e-01 4.093179651429e-01 4.123888864193e-01 4.155402882354e-01 4.187646971861e-01 4.220478106781e-01 4.253976988361e-01 4.287925738525e-01 4.322387513354e-01 4.357212884778e-01 4.392380941855e-01 4.427824551014e-01 4.463444010477e-01 4.499234383579e-01 4.535059433718e-01 4.570922709118e-01 4.606701381632e-01 4.642378634811e-01 4.677849554880e-01 4.713085621848e-01 4.747986889832e-01 4.782516157216e-01 4.816587007943e-01 4.850137962510e-01 4.883152607174e-01 4.915478248639e-01 4.947180818313e-01 4.978058036848e-01 5.008160022023e-01 5.037392865258e-01 5.065630786528e-01 5.092978302323e-01 5.119161904175e-01 5.144358992860e-01 5.168320853484e-01 5.191094182892e-01 5.212654837887e-01 5.232774578605e-01 5.251694466335e-01 5.269039494496e-01 5.285032710438e-01 5.299471958409e-01 5.312315182164e-01 5.323673844678e-01 5.333218111405e-01 5.341246756468e-01 5.347426784233e-01 5.351900690190e-01 5.354606665163e-01 5.355380595582e-01 5.354455567406e-01 5.351466081524e-01 5.346698648801e-01 5.339934006060e-01 5.331167411615e-01 5.320524721596e-01 5.307747040461e-01 5.293070605257e-01 5.276286427181e-01 5.257492895131e-01 5.236693350889e-01 5.213767962835e-01 5.188894856787e-01 5.161912794504e-01 5.132945526205e-01 5.101971814277e-01 5.068962430740e-01 5.034043459344e-01 4.997136410703e-01 4.958331189516e-01 4.917675414738e-01 4.875149047638e-01 4.830897405983e-01 4.784866263196e-01 4.737193726272e-01 4.687942826172e-01 4.637124734678e-01 4.584921039882e-01 4.531322009979e-01 4.476490906281e-01 4.420528372533e-01 4.363505193012e-01 4.305628531076e-01 4.246937345685e-01 4.187661491498e-01 4.127929142240e-01 4.067859157246e-01 4.007733460624e-01 3.947629190823e-01 3.887824397771e-01 3.828529845583e-01 3.769897457399e-01 3.712300047927e-01 3.655823957152e-01 3.600864024484e-01 3.547639629942e-01 3.496357238569e-01 3.447456288195e-01 3.401041555683e-01 3.357578065101e-01 3.317210478484e-01 3.280273753827e-01 3.247094895685e-01 3.217779439766e-01 3.192752065847e-01 3.172065745356e-01 3.155982993954e-01 3.144667099280e-01 3.138144819743e-01 3.136611711765e-01 3.139977084202e-01 3.148321348786e-01 3.161567562077e-01 3.179571209667e-01 3.202293633664e-01 3.229453090571e-01 3.260931222467e-01 3.296448583711e-01 3.335741582253e-01 3.378579883919e-01 3.424609681765e-01 3.473556672206e-01 3.525122425213e-01 3.578930236648e-01 3.634740130708e-01 3.692169513031e-01 3.750932651743e-01 3.810751355772e-01 3.871256460928e-01 3.932237352634e-01 3.993360423203e-01 4.054360341278e-01 4.115030612322e-01 4.175049022592e-01 4.234241116809e-01 4.292346625976e-01 4.349153637973e-01 4.404503863955e-01 4.458139050638e-01 4.509949882310e-01 4.559745688343e-01 4.607347108890e-01 4.652667732657e-01 4.695510084690e-01 4.735815273479e-01 4.773464999620e-01 4.808331562317e-01 4.840384176557e-01 4.869513646807e-01 4.895683525804e-01 4.918844854283e-01 4.938965134775e-01 4.956015951440e-01 4.970025950711e-01 4.980943678433e-01 4.988840392199e-01 4.993740393968e-01 4.995648360671e-01 4.994706205179e-01 4.990898769629e-01 4.984366090045e-01 4.975218484254e-01 4.963522361811e-01 4.949468805039e-01 4.933143575771e-01 4.914751225047e-01 4.894433803269e-01 4.872376235412e-01 4.848804772215e-01 4.823887839138e-01 4.797873119895e-01 4.770968029847e-01 4.743431804075e-01 4.715498681430e-01 4.687439981645e-01 4.659497661764e-01 4.631952279589e-01 4.605048794957e-01 4.579077072147e-01 4.554276335876e-01 4.530930336384e-01 4.509262509864e-01 4.489521271397e-01 4.471928441285e-01 4.456667405879e-01 4.443972117339e-01 4.433959575268e-01 4.426794361140e-01 4.422592408916e-01 4.421408456627e-01 4.423335523875e-01 4.428375046533e-01 4.436537903257e-01 4.447768998250e-01 4.462022950745e-01 4.479210191156e-01 4.499204437266e-01 4.521881429953e-01 4.547067077772e-01 4.574607926393e-01 4.604275024145e-01 4.635902981359e-01 4.669240822206e-01 4.704101427458e-01 4.740257085209e-01 4.777464065982e-01 4.815529410367e-01 4.854213096924e-01 4.893354187076e-01 4.932668065852e-01 4.972056924401e-01 5.011301817340e-01 5.050213019645e-01 5.088700759869e-01 5.126594938356e-01 5.163783848648e-01 5.200145807428e-01 5.235623283246e-01 5.270101652766e-01 5.303556785995e-01 5.335938415364e-01 5.367195692061e-01 5.397344735123e-01 5.426343895720e-01 5.454225302787e-01 5.481006818993e-01 5.506719324025e-01 5.531377637144e-01 5.555053204063e-01 5.577772311007e-01 5.599593801272e-01 5.620586468053e-01 5.640779459791e-01 5.660276255981e-01 5.679069423531e-01 5.697257448395e-01 5.714857531286e-01 5.731907526196e-01 5.748474456028e-01 5.764527103323e-01 5.780136108668e-01 5.795271394383e-01 5.809954966435e-01 5.824165884181e-01 5.837889989761e-01 5.851110641445e-01 5.863781850827e-01 5.875882452333e-01 5.887332395164e-01 5.898129066433e-01 5.908193169715e-01 5.917482127242e-01 5.925939044145e-01 5.933522976289e-01 5.940191652647e-01 5.945900151259e-01 5.950634074883e-01 5.954366801097e-01 5.957094832494e-01 5.958837593134e-01 5.959625160603e-01 5.959498737073e-01 5.958529955514e-01 5.956806136096e-01 5.954458341792e-01 5.951591448250e-01 5.948374654857e-01 5.944983764756e-01 5.941622245969e-01 5.938497244023e-01 5.935854283668e-01 5.933947492709e-01 5.933021696829e-01 5.933376853694e-01 5.935277507842e-01 5.939007240945e-01 5.944834836887e-01 5.953018321032e-01 5.963838968490e-01 5.977496507718e-01 5.994243498545e-01 6.014212582598e-01 6.037567661775e-01 6.064429670685e-01 6.094834484567e-01 6.128828585449e-01 6.166366751105e-01 6.207392941197e-01 6.251777992674e-01 6.299389321545e-01 6.349994375103e-01 6.403384833413e-01 6.459277219540e-01 6.517384052255e-01 6.577382288968e-01 6.638925638572e-01 6.701701947046e-01 6.765303098518e-01 6.829448298135e-01 6.893738508697e-01 6.957860036656e-01 7.021509490384e-01 7.084345518303e-01 7.146134773731e-01 7.206603367152e-01 7.265536962184e-01 7.322727787254e-01 7.378035604467e-01 7.431313016401e-01 7.482467488655e-01 7.531428631926e-01 7.578122942504e-01 7.622564355691e-01 7.664704948774e-01 7.704613456014e-01 7.742275404437e-01 7.777741286036e-01 7.811060179692e-01 7.842254699712e-01 7.871375322922e-01 7.898428739597e-01 7.923468818880e-01 7.946434029877e-01 7.967373157436e-01 7.986202397228e-01 8.002900752573e-01 8.017396241461e-01 8.029592451300e-01 8.039419504977e-01 8.046754313363e-01 8.051531766246e-01 8.053597621848e-01 8.052915379103e-01 8.049395373824e-01 8.042989705964e-01 8.033686548207e-01 8.021501659087e-01 8.006516226108e-01 7.988776127870e-01 7.968544385236e-01 7.945935145401e-01 7.921279562204e-01 7.894843840017e-01 7.867021997867e-01 7.838216969900e-01 7.808826715925e-01 7.779378905853e-01 7.750290644067e-01 7.722056961203e-01 7.695099133123e-01 7.669833097825e-01 7.646653999229e-01 7.625823606403e-01 7.607613842509e-01 7.592123515952e-01 7.579430269763e-01 7.569456675424e-01 7.562112240241e-01 7.557146325014e-01 7.554289189631e-01 7.553184060905e-01 7.553398401386e-01 7.554581467698e-01 7.556239845253e-01 7.558021740892e-01 7.559518348009e-01 7.560439713152e-01 7.560523815117e-01 7.559590785584e-01 7.557561373815e-01 7.554376432014e-01 7.550144891963e-01 7.544972686433e-01 7.539043940161e-01 7.532576708408e-01 7.525813833201e-01 7.519034343574e-01 7.512429207948e-01 7.506258216688e-01 7.500681611703e-01 7.495867216255e-01 7.491911731826e-01 7.488919316093e-01 7.486969325191e-01 7.486153837248e-01 7.486578173036e-01 7.488395459168e-01 7.491809295958e-01 7.497072791026e-01 7.504534402503e-01 7.514544438935e-01 7.527511771055e-01 7.543849944783e-01 7.563877152228e-01 7.587940428108e-01 7.616119681907e-01 7.648507822451e-01 7.684876077675e-01 7.724931614312e-01 7.768146932532e-01 7.813854312061e-01 7.861401430424e-01 7.909963471169e-01 7.958987851984e-01 8.007865303524e-01 8.056387998291e-01 8.104563176313e-01 8.152705776978e-01 8.201588509699e-01 8.252106435265e-01 8.305632108341e-01 8.363379535982e-01 8.408860217288e-01 8.452381752200e-01 8.497822025241e-01 8.549744011684e-01 8.611874172504e-01 8.685757056475e-01 8.770192625137e-01 8.861575138229e-01 8.954620853027e-01 9.043985886808e-01 9.125567310080e-01 9.197399209825e-01 9.259888144996e-01 9.315455690159e-01 9.367405909756e-01 9.418725521332e-01 9.471133263827e-01 9.524563991567e-01 9.577219573613e-01 9.626564641236e-01 9.670332317605e-01 9.707515346048e-01 9.739041909383e-01 9.767757735398e-01 9.797543934366e-01 9.832230383405e-01 9.874313139376e-01 9.923841975119e-01 9.978260705639e-01 1.003301080719e+00 1.008273247853e+00 1.012278323404e+00 1.015098854581e+00 1.016843734767e+00 1.017961397640e+00 1.019189234921e+00 1.021404676960e+00 1.025402176266e+00 1.031685658036e+00 1.040316330804e+00 1.050831905084e+00 1.062353908657e+00 1.073296116281e+00 1.018102935060e+00 9.939184915556e-01 9.702171318697e-01 9.377840158761e-01 9.041591298149e-01 8.780184905480e-01 8.656014365570e-01 8.684066101003e-01 8.829548470463e-01 9.028775787591e-01 9.215557239635e-01 9.341322234687e-01 9.383213466285e-01 9.344743199806e-01 9.252151056982e-01 9.147076474557e-01 9.076656310834e-01 9.079491583119e-01 9.172431882323e-01 9.342105831510e-01 9.547803634125e-01 9.733671377200e-01 9.845249300203e-01 9.845407028705e-01 9.725447900084e-01 9.511488892063e-01 9.261993596779e-01 9.055202820003e-01 8.963072497868e-01 9.020560377271e-01 9.208368464480e-01 9.462972632361e-01 9.707259648099e-01 9.880809884515e-01 9.958545164867e-01 9.953372670260e-01 9.906022170185e-01 9.863373239129e-01 9.853617195753e-01 9.869953782910e-01 9.873021575840e-01 9.812274440156e-01 9.653925644105e-01 9.405343320981e-01 9.125321312432e-01 8.914300997672e-01 8.875797561730e-01 9.059262749751e-01 9.422998333161e-01 9.850321094551e-01 1.020279268055e+00 1.036913194818e+00 1.029494860826e+00 9.994287193077e-01 9.549135511593e-01 9.092955544660e-01 8.770174524961e-01 8.672926476893e-01 8.789585028136e-01 9.015374581115e-01 9.215737910810e-01 9.290433872827e-01 9.206465674570e-01 9.003626082563e-01 8.777341726258e-01 8.638187477754e-01 8.655691262650e-01 8.816044502771e-01 9.029934744589e-01 9.181451329830e-01 9.181630169546e-01 9.000700351389e-01 8.679593812848e-01 8.321531341007e-01 8.059088160463e-01 7.995429159572e-01 8.144793793603e-01 8.426168120909e-01 8.715709185823e-01 8.911071298527e-01 8.968379442953e-01 8.910458750519e-01 8.811986867137e-01 8.763895728362e-01 8.826087624486e-01 8.992174518222e-01 9.194065953518e-01 9.340669001537e-01 9.364797320315e-01 9.254576501929e-01 9.064645088861e-01 8.902897469163e-01 8.887396462749e-01 9.083602059072e-01 9.460904270690e-01 9.908727041001e-01 1.029272690158e+00 1.050863665635e+00 1.051195601886e+00 1.032728251734e+00 1.004086711163e+00 9.774808515547e-01 9.642104709801e-01 9.694915402119e-01 9.901834346160e-01 1.017286133636e+00 1.041202663047e+00 1.055964112488e+00 1.060906127840e+00 1.059944050607e+00 1.058943134905e+00 1.062286729014e+00 1.070133779332e+00 1.078194051368e+00 1.080015875760e+00 1.070521726136e+00 1.049009197992e+00 1.020613749862e+00 9.955668228912e-01 9.854975234029e-01 9.975232524468e-01 1.029477241761e+00 1.070541028811e+00 1.106383346480e+00 1.124792014554e+00 1.119240377327e+00 1.090388683401e+00 1.046119892851e+00 9.998763813772e-01 9.667767640900e-01 9.572971143488e-01 9.718696185679e-01 1.001044160422e+00 1.031250592626e+00 1.051087084543e+00 1.054750354515e+00 1.042740244403e+00 1.020621042040e+00 9.965921538794e-01 9.781485645203e-01 9.691440111443e-01 9.687143797346e-01 9.728358293415e-01 9.773105250055e-01 9.802005402087e-01 9.825777207192e-01 9.873228413007e-01 9.968588932794e-01 1.010941636624e+00 1.026051114052e+00 1.036647194236e+00 1.037583235947e+00 1.026456650896e+00 1.005633367937e+00
 8.926331780462e-01 8.909818851102e-01 8.892671128152e-01 8.875629062988e-01 8.859578223809e-01 8.844721372915e-01 8.830345840964e-01 8.815513187163e-01 8.799784812202e-01 8.783162327423e-01 8.765760009691e-01 8.747864822949e-01 8.730183160757e-01 8.713548466137e-01 8.698170761886e-01 8.683262915268e-01 8.667711035437e-01 8.650948709437e-01 8.633117619775e-01 8.614708997193e-01 8.596250471005e-01 8.578260645150e-01 8.561183957756e-01 8.545022975987e-01 8.529208724700e-01 8.512944763102e-01 8.495687853213e-01 8.477266126270e-01 8.457915602104e-01 8.438302559338e-01 8.419383092395e-01 8.401816207034e-01 8.385375891332e-01 8.368995475790e-01 8.351602342735e-01 8.332840687818e-01 8.313079872960e-01 8.292962720253e-01 8.273090349688e-01 8.253924094303e-01 8.235652976032e-01 8.218050367051e-01 8.200577496506e-01 8.182580810192e-01 8.163518907852e-01 8.143171547003e-01 8.121875966473e-01 8.100624710494e-01 8.080547361514e-01 8.062059373837e-01 8.044459028864e-01 8.026389311983e-01 8.006837807534e-01 7.985753467012e-01 7.963881854786e-01 7.942251101001e-01 7.921522809162e-01 7.901734350830e-01 7.882393606247e-01 7.862994618914e-01 7.843294638604e-01 7.823260400407e-01 7.802735468965e-01 7.781415943739e-01 7.759276185014e-01 7.736932276831e-01 7.715329094932e-01 7.695089479874e-01 7.675956604328e-01 7.656837402388e-01 7.636405851450e-01 7.613954223264e-01 7.589981257095e-01 7.565988002573e-01 7.543416921688e-01 7.522686809154e-01 7.502934413948e-01 7.482776073492e-01 7.461225584540e-01 7.438202566440e-01 7.414422991402e-01 7.390855065428e-01 7.368079344823e-01 7.345992404450e-01 7.324096227134e-01 7.302072361839e-01 7.279943758286e-01 7.257783218700e-01 7.235426302164e-01 7.212537051676e-01 7.188847817803e-01 7.164446939645e-01 7.139902491893e-01 7.116087460159e-01 7.093585086591e-01 7.072051566191e-01 7.050394703765e-01 7.027395607443e-01 7.002492935798e-01 6.976130307231e-01 6.949573626378e-01 6.924259051044e-01 6.900916310958e-01 6.879038938740e-01 6.857223258103e-01 6.834008437227e-01 6.808698741745e-01 6.781663847749e-01 6.754164006719e-01 6.727678057581e-01 6.703070987378e-01 6.680118537142e-01 6.657683737272e-01 6.634384839742e-01 6.609307518119e-01 6.582400416016e-01 6.554558886939e-01 6.527089260584e-01 6.501026478502e-01 6.476558785228e-01 6.453013947009e-01 6.429246291605e-01 6.404254339985e-01 6.377640448851e-01 6.349816166792e-01 6.321771599712e-01 6.294472682065e-01 6.268400424894e-01 6.243344124462e-01 6.218594424324e-01 6.193260485892e-01 6.166753676699e-01 6.139054222088e-01 6.110709344201e-01 6.082491697268e-01 6.054979991906e-01 6.028351580531e-01 6.002304069772e-01 5.976177671095e-01 5.949348249003e-01 5.921526423455e-01 5.892920847869e-01 5.864024455965e-01 5.835390721290e-01 5.807414555697e-01 5.780081227196e-01 5.753010724213e-01 5.725649414183e-01 5.697614688976e-01 5.668858292823e-01 5.639570273143e-01 5.610221876901e-01 5.581250176007e-01 5.552776711983e-01 5.524667640339e-01 5.496591148100e-01 5.468250481153e-01 5.439476444536e-01 5.410261797363e-01 5.380819398226e-01 5.351352419881e-01 5.321968128430e-01 5.292705189783e-01 5.263577867166e-01 5.234542879562e-01 5.205496800447e-01 5.176339526503e-01 5.147001617790e-01 5.117350929253e-01 5.087338741242e-01 5.057087235658e-01 5.026827101117e-01 4.996742009143e-01 4.966945334145e-01 4.937407431457e-01 4.907862507247e-01 4.877943898730e-01 4.847431202005e-01 4.816383306826e-01 4.785050352457e-01 4.753868808911e-01 4.723196470836e-01 4.693052780528e-01 4.663067515032e-01 4.632739438390e-01 4.601717522012e-01 4.570017026858e-01 4.538028912721e-01 4.506358711069e-01 4.475390513687e-01 4.445036395454e-01 4.414852538627e-01 4.384319484759e-01 4.353135872811e-01 4.321443183460e-01 4.289760925838e-01 4.258594447980e-01 4.228135221230e-01 4.198146581602e-01 4.168187381256e-01 4.137832987250e-01 4.106955696180e-01 4.075856962165e-01 4.044989214587e-01 4.014666243683e-01 3.984867294940e-01 3.955274002817e-01 3.925453943820e-01 3.895143285355e-01 3.864464095863e-01 3.833784603854e-01 3.803457227672e-01 3.773567218003e-01 3.743879958826e-01 3.714004220293e-01 3.683631539499e-01 3.652834196020e-01 3.621944358291e-01 3.591292384345e-01 3.561003939654e-01 3.530910380554e-01 3.500672309774e-01 3.470042827654e-01 3.439094368565e-01 3.408112059455e-01 3.377397826237e-01 3.347063297783e-01 3.317008090739e-01 3.286959606092e-01 3.256715687962e-01 3.226312917817e-01 3.195985534090e-01 3.165969035098e-01 3.136362834587e-01 3.107100813165e-01 3.077929082911e-01 3.048664858414e-01 3.019324485006e-01 2.990119609688e-01 2.961247931564e-01 2.932778150700e-01 2.904589233486e-01 2.876409614073e-01 2.848089761081e-01 2.819708359346e-01 2.791478189537e-01 2.763577291765e-01 2.736029029458e-01 2.708641097248e-01 2.681199452814e-01 2.653668817529e-01 2.626248138996e-01 2.599181353658e-01 2.572562937987e-01 2.546309576207e-01 2.520218326781e-01 2.494182877362e-01 2.468357810448e-01 2.443002409937e-01 2.418243645704e-01 2.393985613067e-01 2.370017714346e-01 2.346112512143e-01 2.322331966008e-01 2.298922754229e-01 2.276079112710e-01 2.253744657063e-01 2.231728630864e-01 2.209833801004e-01 2.188056826887e-01 2.166636858113e-01 2.145831872707e-01 2.125675377601e-01 2.106026562662e-01 2.086738899852e-01 2.067848090515e-01 2.049493826464e-01 2.031867040279e-01 2.014953986656e-01 1.998593573627e-01 1.982654458689e-01 1.967188198585e-01 1.952328176218e-01 1.938180454732e-01 1.924728727153e-01 1.911819428319e-01 1.899350019308e-01 1.887459548941e-01 1.876315804115e-01 1.866027369772e-01 1.856576710106e-01 1.847845195113e-01 1.839752227020e-01 1.832349724067e-01 1.825769535846e-01 1.820020321050e-01 1.815045836297e-01 1.810768360668e-01 1.807178713499e-01 1.804330258681e-01 1.802309682205e-01 1.801104775856e-01 1.800642298576e-01 1.800887532330e-01 1.801915413789e-01 1.803800870527e-01 1.806543538629e-01 1.810074034938e-01 1.814289539880e-01 1.819160264938e-01 1.824751101926e-01 1.831112674574e-01 1.838224880719e-01 1.846011219480e-01 1.854417882903e-01 1.863475196266e-01 1.873232384335e-01 1.883727626180e-01 1.894896857618e-01 1.906661289016e-01 1.919008305126e-01 1.931955286624e-01 1.945508940987e-01 1.959651004778e-01 1.974314943517e-01 1.989458931506e-01 2.005087590788e-01 2.021253606527e-01 2.037924181391e-01 2.055058741982e-01 2.072631968734e-01 2.090637830879e-01 2.109083750547e-01 2.127951111913e-01 2.147193441494e-01 2.166768935524e-01 2.186683741170e-01 2.206960813868e-01 2.227575550568e-01 2.248513125844e-01 2.269738712668e-01 2.291244404288e-01 2.313026378704e-01 2.335080756536e-01 2.357366700085e-01 2.379863762604e-01 2.402602159933e-01 2.425558238969e-01 2.448717232680e-01 2.472060855206e-01 2.495548357785e-01 2.519190884187e-01 2.543019010696e-01 2.567008454817e-01 2.591140309063e-01 2.615403155607e-01 2.639761146500e-01 2.664217551585e-01 2.688775190476e-01 2.713420890399e-01 2.738133708089e-01 2.762930756650e-01 2.787809829851e-01 2.812720046952e-01 2.837678758468e-01 2.862676238949e-01 2.887689441005e-01 2.912746770497e-01 2.937816591081e-01 2.962892250484e-01 2.987975994902e-01 3.013049950428e-01 3.038112245005e-01 3.063150690934e-01 3.088167440786e-01 3.113158346420e-01 3.138131454858e-01 3.163060319686e-01 3.187920474922e-01 3.212729452313e-01 3.237483469284e-01 3.262176487164e-01 3.286809606639e-01 3.311389867696e-01 3.335873093539e-01 3.360274102601e-01 3.384583465149e-01 3.408803386975e-01 3.432931118539e-01 3.456958835846e-01 3.480873338721e-01 3.504674599629e-01 3.528366410972e-01 3.551935260694e-01 3.575380240636e-01 3.598693331228e-01 3.621862941353e-01 3.644906041062e-01 3.667814434091e-01 3.690574497841e-01 3.713180851213e-01 3.735653021563e-01 3.757943319617e-01 3.780079108459e-01 3.802063579669e-01 3.823853063800e-01 3.845495290646e-01 3.866951859182e-01 3.888219607327e-01 3.909309215893e-01 3.930220969369e-01 3.950929689688e-01 3.971458871103e-01 3.991788349258e-01 4.011896891610e-01 4.031824585536e-01 4.051535574389e-01 4.071036604676e-01 4.090331399479e-01 4.109398972029e-01 4.128248737277e-01 4.146882847949e-01 4.165278625469e-01 4.183440017354e-01 4.201378459248e-01 4.219085585976e-01 4.236546664547e-01 4.253776737402e-01 4.270755776619e-01 4.287483947170e-01 4.303957902563e-01 4.320185747398e-01 4.336152839470e-01 4.351879042456e-01 4.367337762376e-01 4.382518202569e-01 4.397437658074e-01 4.412063978396e-01 4.426432437966e-01 4.440522579270e-01 4.454337818626e-01 4.467869373738e-01 4.481114853099e-01 4.494060856014e-01 4.506713223496e-01 4.519082679369e-01 4.531150129380e-01 4.542937997049e-01 4.554417979147e-01 4.565590029247e-01 4.576461666580e-01 4.587018488988e-01 4.597269030366e-01 4.607208059223e-01 4.616828991946e-01 4.626146809091e-01 4.635139243443e-01 4.643803018565e-01 4.652146040269e-01 4.660157662787e-01 4.667833228707e-01 4.675186890816e-01 4.682209863641e-01 4.688907693929e-01 4.695265112088e-01 4.701283363019e-01 4.706957211329e-01 4.712283765333e-01 4.717274014721e-01 4.721922945753e-01 4.726225902054e-01 4.730179726538e-01 4.733778230253e-01 4.737015401527e-01 4.739882959748e-01 4.742409286944e-01 4.744574527661e-01 4.746380901173e-01 4.747821110724e-01 4.748886817108e-01 4.749591156962e-01 4.749919530873e-01 4.749886197832e-01 4.749484219028e-01 4.748702619718e-01 4.747552843959e-01 4.746030070851e-01 4.744127945011e-01 4.741863681821e-01 4.739214784765e-01 4.736181249599e-01 4.732759077642e-01 4.728958095830e-01 4.724771638024e-01 4.720213035328e-01 4.715268626924e-01 4.709933002398e-01 4.704216137220e-01 4.698082906362e-01 4.691569544093e-01 4.684670634378e-01 4.677381636045e-01 4.669718565054e-01 4.661650653206e-01 4.653185554654e-01 4.644336328717e-01 4.635083472789e-01 4.625431713929e-01 4.615408176535e-01 4.604975396191e-01 4.594155622455e-01 4.582934216599e-01 4.571314907323e-01 4.559319335132e-01 4.546923291404e-01 4.534131753950e-01 4.520955327666e-01 4.507386112802e-01 4.493413409502e-01 4.479055108370e-01 4.464301752737e-01 4.449165001581e-01 4.433642670092e-01 4.417704137890e-01 4.401401411862e-01 4.384694839802e-01 4.367606949541e-01 4.350143972100e-01 4.332277750670e-01 4.314039121931e-01 4.295413422324e-01 4.276394858667e-01 4.257010561120e-01 4.237262897493e-01 4.217119548289e-01 4.196625745038e-01 4.175753301307e-01 4.154507752892e-01 4.132920133677e-01 4.110942587886e-01 4.088612242373e-01 4.065931731513e-01 4.042870815797e-01 4.019480052787e-01 3.995734546144e-01 3.971643041090e-01 3.947215698670e-01 3.922440327952e-01 3.897326584974e-01 3.871901472759e-01 3.846141640303e-01 3.820062094982e-01 3.793671779857e-01 3.766948418553e-01 3.739928466445e-01 3.712606785401e-01 3.684996545438e-01 3.657103366322e-01 3.628917980011e-01 3.600451372082e-01 3.571716868451e-01 3.542696699143e-01 3.513426020737e-01 3.483904440038e-01 3.454123283911e-01 3.424139086141e-01 3.393912700997e-01 3.363480075088e-01 3.332847692075e-01 3.301988223880e-01 3.270939920547e-01 3.239702690674e-01 3.208296233545e-01 3.176764205385e-01 3.145074807941e-01 3.113271163344e-01 3.081333226974e-01 3.049259654091e-01 3.017079881946e-01 2.984814277064e-01 2.952502073838e-01 2.920151506926e-01 2.887780682705e-01 2.855384777860e-01 2.822974984929e-01 2.790568071328e-01 2.758214277898e-01 2.725916338412e-01 2.693714073399e-01 2.661641739000e-01 2.629697055383e-01 2.597900902953e-01 2.566277682593e-01 2.534864347447e-01 2.503674383557e-01 2.472762254156e-01 2.442152516123e-01 2.411882845076e-01 2.381980641224e-01 2.352459989813e-01 2.323371576869e-01 2.294743975301e-01 2.266629063019e-01 2.239067189572e-01 2.212113365001e-01 2.185798934684e-01 2.160147559765e-01 2.135225842138e-01 2.111065313643e-01 2.087723597748e-01 2.065261325638e-01 2.043713535634e-01 2.023123479356e-01 2.003540983573e-01 1.985009890781e-01 1.967595666615e-01 1.951344578427e-01 1.936299627228e-01 1.922506636365e-01 1.909994292803e-01 1.898821309846e-01 1.889028409382e-01 1.880661203797e-01 1.873750964939e-01 1.868326265309e-01 1.864396289470e-01 1.862008686323e-01 1.861162043622e-01 1.861885294384e-01 1.864204572771e-01 1.868088949912e-01 1.873563086061e-01 1.880601498194e-01 1.889199771330e-01 1.899359653329e-01 1.911037760991e-01 1.924255566254e-01 1.938957477917e-01 1.955106851185e-01 1.972681267747e-01 1.991647161696e-01 2.011958591586e-01 2.033592249168e-01 2.056495142709e-01 2.080636750861e-01 2.105945769347e-01 2.132387963391e-01 2.159923101421e-01 2.188512760658e-01 2.218106665214e-01 2.248651664014e-01 2.280105851992e-01 2.312426823330e-01 2.345557662665e-01 2.379501663831e-01 2.414180632766e-01 2.449550908234e-01 2.485586717797e-01 2.522243315420e-01 2.559491641347e-01 2.597288212812e-01 2.635594914300e-01 2.674379955742e-01 2.713596102809e-01 2.753233266286e-01 2.793241778560e-01 2.833603352053e-01 2.874292502791e-01 2.915239544936e-01 2.956475619002e-01 2.997935600352e-01 3.039603621568e-01 3.081472569852e-01 3.123487142482e-01 3.165645871399e-01 3.207914728097e-01 3.250264509290e-01 3.292705759963e-01 3.335167450765e-01 3.377677254263e-01 3.420196978311e-01 3.462688934991e-01 3.505161484304e-01 3.547574842857e-01 3.589932406335e-01 3.632200404623e-01 3.674350540553e-01 3.716412991203e-01 3.758321208678e-01 3.800083973423e-01 3.841685962899e-01 3.883102712085e-01 3.924319306565e-01 3.965325501313e-01 4.006116440367e-01 4.046667021303e-01 4.086955874938e-01 4.126991893862e-01 4.166735709210e-01 4.206201264286e-01 4.245359296223e-01 4.284190846730e-01 4.322712690117e-01 4.360879339960e-01 4.398697657613e-01 4.436161666195e-01 4.473228562798e-01 4.509933326257e-01 4.546222228573e-01 4.582109134912e-01 4.617582010284e-01 4.652615025973e-01 4.687233193776e-01 4.721371640339e-01 4.755064994113e-01 4.788302129207e-01 4.821038909158e-01 4.853315674553e-01 4.885072257501e-01 4.916344653582e-01 4.947090258699e-01 4.977304720142e-01 5.007018405260e-01 5.036169201431e-01 5.064780541313e-01 5.092841313396e-01 5.120318568865e-01 5.147247287284e-01 5.173576745687e-01 5.199334468533e-01 5.224498549108e-01 5.249053183228e-01 5.273021538927e-01 5.296353130076e-01 5.319087671395e-01 5.341180562156e-01 5.362642012997e-01 5.383486005772e-01 5.403654805900e-01 5.423219118133e-01 5.442089132372e-01 5.460313343871e-01 5.477882211233e-01 5.494756750765e-01 5.510982419395e-01 5.526506272986e-01 5.541352463286e-01 5.555520744576e-01 5.568971706045e-01 5.581769630489e-01 5.593825375652e-01 5.605212061368e-01 5.615878350570e-01 5.625839400341e-01 5.635104188237e-01 5.643632277749e-01 5.651463484072e-01 5.658573992144e-01 5.664947237892e-01 5.670625721048e-01 5.675559024130e-01 5.679781584758e-01 5.683271024621e-01 5.686026081450e-01 5.688083437774e-01 5.689370503982e-01 5.689969291376e-01 5.689817430840e-01 5.688943681391e-01 5.687357283371e-01 5.685019898663e-01 5.681994875151e-01 5.678222205778e-01 5.673743694983e-01 5.668536363206e-01 5.662607582913e-01 5.655996249802e-01 5.648634674820e-01 5.640591753204e-01 5.631822227959e-01 5.622362306674e-01 5.612205624803e-01 5.601336490685e-01 5.589811433465e-01 5.577565931985e-01 5.564661472612e-01 5.551089996129e-01 5.536832028435e-01 5.521933524959e-01 5.506353696165e-01 5.490154858703e-01 5.473300383988e-01 5.455811210722e-01 5.437717863463e-01 5.418974899791e-01 5.399651121641e-01 5.379710742674e-01 5.359188267659e-01 5.338087526690e-01 5.316396517520e-01 5.294176748322e-01 5.271379726783e-01 5.248057578466e-01 5.224219010311e-01 5.199852292051e-01 5.175019911514e-01 5.149667383139e-01 5.123889281957e-01 5.097632819350e-01 5.070935444231e-01 5.043840965254e-01 5.016302664039e-01 4.988413308340e-01 4.960123804772e-01 4.931498162561e-01 4.902534166303e-01 4.873247103813e-01 4.843685144950e-01 4.813828854083e-01 4.783747057429e-01 4.753423034191e-01 4.722904383788e-01 4.692225097592e-01 4.661353752442e-01 4.630401610470e-01 4.599324087407e-01 4.568187372049e-01 4.537010479256e-01 4.505807681863e-01 4.474637584412e-01 4.443504015582e-01 4.412468433265e-01 4.381533306051e-01 4.350749860786e-01 4.320149636469e-01 4.289765240239e-01 4.259653975162e-01 4.229809959685e-01 4.200321228982e-01 4.171193338018e-01 4.142481733361e-01 4.114247693553e-01 4.086479140881e-01 4.059289895727e-01 4.032650305925e-01 4.006654391795e-01 3.981320344740e-01 3.956688289944e-01 3.932845695892e-01 3.909776221515e-01 3.887580550711e-01 3.866249932211e-01 3.845867252117e-01 3.826476028555e-01 3.808073967340e-01 3.790776184517e-01 3.774552962896e-01 3.759504508694e-01 3.745629417909e-01 3.732971676150e-01 3.721603031315e-01 3.711488956903e-01 3.702735523139e-01 3.695299240966e-01 3.689254992278e-01 3.684621053154e-01 3.681379917480e-01 3.679617118257e-01 3.679263940258e-01 3.680404631673e-01 3.683006228247e-01 3.687065991868e-01 3.692645564555e-01 3.699637708621e-01 3.708162613980e-01 3.718093882914e-01 3.729493369277e-01 3.742323635771e-01 3.756529723421e-01 3.772170530480e-01 3.789098071497e-01 3.807400176544e-01 3.826957899300e-01 3.847772629136e-01 3.869813212189e-01 3.892975486573e-01 3.917322775391e-01 3.942682675425e-01 3.969133200926e-01 3.996516356966e-01 4.024839030119e-01 4.054061586255e-01 4.084044387377e-01 4.114866499227e-01 4.146324907909e-01 4.178467522400e-01 4.211186760640e-01 4.244406728581e-01 4.278150636240e-01 4.312209327857e-01 4.346687512383e-01 4.381381538251e-01 4.416319922023e-01 4.451406073383e-01 4.486562476889e-01 4.521782071749e-01 4.556930519613e-01 4.592007044871e-01 4.626911900281e-01 4.661602418357e-01 4.696005360250e-01 4.730071797220e-01 4.763732795869e-01 4.796938643076e-01 4.829610440071e-01 4.861695728368e-01 4.893153896773e-01 4.923865571504e-01 4.953878738524e-01 4.983006646178e-01 5.011330575454e-01 5.038672451543e-01 5.065043516875e-01 5.090416656269e-01 5.114602319041e-01 5.137772138818e-01 5.159621035250e-01 5.180325148107e-01 5.199696872337e-01 5.217694422809e-01 5.234403421687e-01 5.249515144392e-01 5.263321644158e-01 5.275476586228e-01 5.286113260266e-01 5.295181568047e-01 5.302479127890e-01 5.308265202152e-01 5.312148810432e-01 5.314415479049e-01 5.314831414648e-01 5.313407194195e-01 5.310234684465e-01 5.305050397113e-01 5.298128028788e-01 5.289157874181e-01 5.278314706452e-01 5.265535494244e-01 5.250709163974e-01 5.234022234145e-01 5.215227371175e-01 5.194526171131e-01 5.171795158557e-01 5.147053496557e-01 5.120383570678e-01 5.091651253198e-01 5.061017104756e-01 5.028403210058e-01 4.993845503485e-01 4.957433663951e-01 4.919084940854e-01 4.878946925933e-01 4.836994746724e-01 4.793278560940e-01 4.747903576781e-01 4.700832317151e-01 4.652225228687e-01 4.602098705431e-01 4.550522798599e-01 4.497644583732e-01 4.443468715320e-01 4.388188152753e-01 4.331837790115e-01 4.274564734687e-01 4.216533788350e-01 4.157803709510e-01 4.098602710239e-01 4.039044174377e-01 3.979305023596e-01 3.919610334936e-01 3.860066383607e-01 3.800969457097e-01 3.742477460176e-01 3.684816971607e-01 3.628306937854e-01 3.573042296260e-01 3.519471669651e-01 3.467692686840e-01 3.418081058498e-01 3.370917443827e-01 3.326373135260e-01 3.284908079245e-01 3.246608454319e-01 3.211904323273e-01 3.180973001910e-01 3.154026006868e-01 3.131414367330e-01 3.113131446314e-01 3.099555172580e-01 3.090657429348e-01 3.086586076388e-01 3.087435556670e-01 3.093092273768e-01 3.103677580700e-01 3.118981574315e-01 3.138972851395e-01 3.163497748667e-01 3.192297461283e-01 3.225246114250e-01 3.262033659574e-01 3.302407345399e-01 3.346127066636e-01 3.392831763953e-01 3.442272768687e-01 3.494113148502e-01 3.548021494667e-01 3.603746647329e-01 3.660900623113e-01 3.719251821895e-01 3.778455267717e-01 3.838225133012e-01 3.898324652670e-01 3.958417634193e-01 4.018303020817e-01 4.077696170335e-01 4.136362567869e-01 4.194111938861e-01 4.250684290833e-01 4.305894145923e-01 4.359560696156e-01 4.411463776956e-01 4.461498205946e-01 4.509434888108e-01 4.555193748024e-01 4.598609365259e-01 4.639536807275e-01 4.677908431170e-01 4.713588622614e-01 4.746509470936e-01 4.776597222059e-01 4.803765767072e-01 4.827984736140e-01 4.849208471464e-01 4.867389796212e-01 4.882544860902e-01 4.894657084217e-01 4.903709590185e-01 4.909781804579e-01 4.912854245941e-01 4.912995708694e-01 4.910294879667e-01 4.904767902915e-01 4.896585518747e-01 4.885770951940e-01 4.872481738524e-01 4.856855694247e-01 4.839004631697e-01 4.819130231174e-01 4.797361830903e-01 4.773911658483e-01 4.748973482636e-01 4.722734974836e-01 4.695458822027e-01 4.667333317306e-01 4.638632884661e-01 4.609581052579e-01 4.580448236559e-01 4.551500219822e-01 4.523006265594e-01 4.495218472923e-01 4.468424826218e-01 4.442874794241e-01 4.418847299768e-01 4.396579835838e-01 4.376322965856e-01 4.358302468827e-01 4.342721573622e-01 4.329786684120e-01 4.319639849790e-01 4.312455224121e-01 4.308328127981e-01 4.307349628688e-01 4.309595226951e-01 4.315051241065e-01 4.323753163916e-01 4.335641442247e-01 4.350671801188e-01 4.368727816351e-01 4.389712845379e-01 4.413477120954e-01 4.439851483137e-01 4.468663421246e-01 4.499703484197e-01 4.532784611531e-01 4.567644081931e-01 4.604113053739e-01 4.641910384368e-01 4.680837137904e-01 4.720661612318e-01 4.761150604007e-01 4.802101325105e-01 4.843278870318e-01 4.884548700415e-01 4.925622995816e-01 4.966420196386e-01 5.006751721460e-01 5.046439044511e-01 5.085399517558e-01 5.123495820870e-01 5.160636998359e-01 5.196711473819e-01 5.231686238870e-01 5.265468805167e-01 5.298045553312e-01 5.329381890355e-01 5.359447664970e-01 5.388267529369e-01 5.415808711236e-01 5.442125240130e-01 5.467221711115e-01 5.491157953084e-01 5.513933227729e-01 5.535632154358e-01 5.556295555607e-01 5.575948166218e-01 5.594686143830e-01 5.612527585924e-01 5.629570147573e-01 5.645795760501e-01 5.661313664926e-01 5.676130303329e-01 5.690272352344e-01 5.703811470515e-01 5.716717284425e-01 5.729048107384e-01 5.740768761468e-01 5.751926103725e-01 5.762487399455e-01 5.772443103067e-01 5.781784900432e-01 5.790484893540e-01 5.798520956674e-01 5.805856227366e-01 5.812477267327e-01 5.818341094981e-01 5.823422208012e-01 5.827696181283e-01 5.831154300366e-01 5.833776028568e-01 5.835553449188e-01 5.836509836965e-01 5.836646205272e-01 5.835998431690e-01 5.834623525897e-01 5.832592174430e-01 5.829971501344e-01 5.826882295531e-01 5.823437390536e-01 5.819783627775e-01 5.816073664609e-01 5.812487540597e-01 5.809232758289e-01 5.806514687147e-01 5.804551899170e-01 5.803598400921e-01 5.803893003893e-01 5.805680774443e-01 5.809233066690e-01 5.814788986293e-01 5.822598202061e-01 5.832891099143e-01 5.845873121164e-01 5.861758267574e-01 5.880712622504e-01 5.902900383086e-01 5.928376430814e-01 5.957259723649e-01 5.989566054830e-01 6.025288381077e-01 6.064374737259e-01 6.106735406088e-01 6.152244271783e-01 6.200699800874e-01 6.251943997202e-01 6.305689900086e-01 6.361695908291e-01 6.419662956646e-01 6.479267636319e-01 6.540200301985e-01 6.602099292643e-01 6.664664550277e-01 6.727522044206e-01 6.790363747613e-01 6.852862499125e-01 6.914703010459e-01 6.975625525377e-01 7.035333814742e-01 7.093604858862e-01 7.150221913958e-01 7.205010130819e-01 7.257787451406e-01 7.308458513994e-01 7.356897335948e-01 7.403050487104e-01 7.446876252873e-01 7.488338540258e-01 7.527461130173e-01 7.564228386142e-01 7.598709470664e-01 7.630929026033e-01 7.660941998809e-01 7.688805041845e-01 7.714563955143e-01 7.738255820162e-01 7.759929028011e-01 7.779607948124e-01 7.797271705598e-01 7.812967071311e-01 7.826612025536e-01 7.838222020681e-01 7.847723684422e-01 7.855050489793e-01 7.860160364366e-01 7.862947894863e-01 7.863377108205e-01 7.861345416283e-01 7.856843143270e-01 7.849819790985e-01 7.840279966552e-01 7.828255793151e-01 7.813806000429e-01 7.797061049553e-01 7.778133173672e-01 7.757299948074e-01 7.734730973388e-01 7.710782701854e-01 7.685770038723e-01 7.660072991069e-01 7.634132525783e-01 7.608335817442e-01 7.583173990291e-01 7.559043015878e-01 7.536393523404e-01 7.515575603194e-01 7.496930537867e-01 7.480763817673e-01 7.467229114494e-01 7.456477501662e-01 7.448512376684e-01 7.443266502371e-01 7.440569757009e-01 7.440197951793e-01 7.441812546157e-01 7.445045547695e-01 7.449463688375e-01 7.454590804740e-01 7.460007639364e-01 7.465231431487e-01 7.469877987716e-01 7.473559671261e-01 7.476011370044e-01 7.476987019473e-01 7.476341399707e-01 7.474041887330e-01 7.470058351105e-01 7.464547596700e-01 7.457617240872e-01 7.449491896463e-01 7.440393279903e-01 7.430586431099e-01 7.420335587439e-01 7.409854640966e-01 7.399395788527e-01 7.389134549727e-01 7.379265289227e-01 7.369927146861e-01 7.361273718912e-01 7.353454668911e-01 7.346666545197e-01 7.341113363649e-01 7.337065053611e-01 7.334859597868e-01 7.334853261791e-01 7.337516944032e-01 7.343279903177e-01 7.352612834827e-01 7.365967135654e-01 7.383645158103e-01 7.405954667220e-01 7.432920883279e-01 7.464526131991e-01 7.500444267797e-01 7.540302231881e-01 7.583502693520e-01 7.629362533655e-01 7.677215571411e-01 7.726340250640e-01 7.776288635257e-01 7.826617169753e-01 7.877326610221e-01 7.928600976359e-01 7.980979529729e-01 8.035332671009e-01 8.092622829073e-01 8.154173498068e-01 8.221016706256e-01 8.274307543524e-01 8.326029430937e-01 8.379795777129e-01 8.439856658088e-01 8.509562199071e-01 8.590135909762e-01 8.680137492533e-01 8.775799664301e-01 8.871783759907e-01 8.962824010976e-01 9.044931803894e-01 9.116270211903e-01 9.177429268224e-01 9.231028935398e-01 9.280536985337e-01 9.329139856102e-01 9.378795294612e-01 9.429563295365e-01 9.479836331721e-01 9.527104739781e-01 9.569053635189e-01 9.604507803972e-01 9.634083863648e-01 9.660291393466e-01 9.686592646315e-01 9.716497223520e-01 9.752317377782e-01 9.794126368771e-01 9.839659084103e-01 9.884903695820e-01 9.925174798290e-01 9.956712518464e-01 9.978190954663e-01 9.991411694002e-01 1.000137967547e+00 1.001560310449e+00 1.004244116928e+00 1.008886161151e+00 1.015848673945e+00 1.025024289829e+00 1.035770992030e+00 1.046975110446e+00 1.056987869779e+00 1.048797918534e+00 9.772587517075e-01 9.609330607768e-01 9.291378003707e-01 8.927178635464e-01 8.618110373688e-01 8.446583760412e-01 8.449276133207e-01 8.604372659267e-01 8.847049422306e-01 9.098641057988e-01 9.292852878864e-01 9.389179158739e-01 9.377412730577e-01 9.276899721859e-01 9.131572118234e-01 9.000763090094e-01 8.942359690795e-01 8.992593497687e-01 9.148951453843e-01 9.368720901337e-01 9.583908121198e-01 9.724283964348e-01 9.739508756441e-01 9.614087937321e-01 9.376019873135e-01 9.094932862209e-01 8.867432381445e-01 8.783912096704e-01 8.886875829672e-01 9.147160578023e-01 9.478913124703e-01 9.780951732737e-01 9.974867479811e-01 1.002710885845e+00 9.953278734909e-01 9.808866504125e-01 9.666036803952e-01 9.581858876491e-01 9.570657906836e-01 9.597739964242e-01 9.600748059757e-01 9.524335233603e-01 9.351945669694e-01 9.121737087612e-01 8.921963888183e-01 8.857860305714e-01 8.995918981571e-01 9.317676059041e-01 9.722036076561e-01 1.007289827961e+00 1.025137038323e+00 1.019102857747e+00 9.893593147874e-01 9.432140741435e-01 8.938889156314e-01 8.569000574775e-01 8.435696254131e-01 8.546518115286e-01 8.801301307189e-01 9.055804715189e-01 9.193633560293e-01 9.164777512170e-01 8.993954151481e-01 8.766488195469e-01 8.592495205303e-01 8.553996840611e-01 8.657909952322e-01 8.832459893132e-01 8.968839810225e-01 8.975727382876e-01 8.816043452205e-01 8.522188322378e-01 8.190223951525e-01 7.949032873068e-01 7.902532838986e-01 8.068821385253e-01 8.370185699989e-01 8.682678197790e-01 8.900254278014e-01 8.972799715169e-01 8.916362071120e-01 8.801007877452e-01 8.718861876252e-01 8.738647138174e-01 8.867351403559e-01 9.048137520084e-01 9.194732388930e-01 9.238479069304e-01 9.161841215153e-01 9.011226958696e-01 8.884771578426e-01 8.891366262383e-01 9.091367977064e-01 9.455394762720e-01 9.878043418217e-01 1.022990230811e+00 1.040955956275e+00 1.037407839348e+00 1.015033747628e+00 9.829736997161e-01 9.543178043197e-01 9.413267942789e-01 9.495864135941e-01 9.752890994117e-01 1.008018437783e+00 1.036648105813e+00 1.053964534998e+00 1.058525215018e+00 1.054115693066e+00 1.047306782758e+00 1.044007287429e+00 1.046260572867e+00 1.051297122054e+00 1.053325250311e+00 1.047065600302e+00 1.030999696063e+00 1.009063630856e+00 9.900667716092e-01 9.842433927331e-01 9.978200195712e-01 1.028651180160e+00 1.066681244712e+00 1.098516446405e+00 1.112692018910e+00 1.103224460484e+00 1.071294001845e+00 1.025445125484e+00 9.799306863686e-01 9.504423413904e-01 9.470790196955e-01 9.686884544566e-01 1.003783448134e+00 1.037271965407e+00 1.057044205943e+00 1.057325426231e+00 1.039331011193e+00 1.010076395916e+00 9.798617565692e-01 9.584017626247e-01 9.508874020038e-01 9.561068924743e-01 9.681429456004e-01 9.802690561429e-01 9.883015671985e-01 9.919332162193e-01 9.938738849767e-01 9.976233667952e-01 1.004864811082e+00 1.014064798652e+00 1.020985849282e+00 1.020828674622e+00 1.010764000586e+00 9.920737003858e-01
 8.789076571250e-01 8.772130473479e-01 8.754632448883e-01 8.737223563246e-01 8.720720871958e-01 8.705386483098e-01 8.690578015875e-01 8.675346803923e-01 8.659174750857e-01 8.642081817795e-01 8.624238160520e-01 8.605952419943e-01 8.587881156132e-01 8.570795713482e-01 8.554945206128e-01 8.539596569027e-01 8.523622840234e-01 8.506417473896e-01 8.488142638653e-01 8.469322408083e-01 8.450472137742e-01 8.432070682151e-01 8.414531120111e-01 8.397911876399e-01 8.381665171277e-01 8.364985011463e-01 8.347282639469e-01 8.328406599652e-01 8.308630051627e-01 8.288624516144e-01 8.269291429180e-01 8.251268651768e-01 8.234358832715e-01 8.217525396606e-01 8.199707567355e-01 8.180532699107e-01 8.160371523207e-01 8.139857776121e-01 8.119575058344e-01 8.099959309555e-01 8.081219881772e-01 8.063184810473e-01 8.045302808601e-01 8.026891930728e-01 8.007388049121e-01 7.986597878210e-01 7.964880835484e-01 7.943211588004e-01 7.922710651278e-01 7.903785519565e-01 7.885742977378e-01 7.867233069607e-01 7.847256008705e-01 7.825761309931e-01 7.803499492739e-01 7.781487216652e-01 7.760343144708e-01 7.740113512642e-01 7.720346209849e-01 7.700537098687e-01 7.680446234777e-01 7.660009370219e-01 7.639069417357e-01 7.617329512017e-01 7.594774809890e-01 7.572014128507e-01 7.550005121826e-01 7.529362678564e-01 7.509818003398e-01 7.490268356968e-01 7.469394616605e-01 7.446531937958e-01 7.422175049794e-01 7.397811680769e-01 7.374863700763e-01 7.353739662814e-01 7.333573774395e-01 7.312998571037e-01 7.291039611425e-01 7.267644047018e-01 7.243517514131e-01 7.219603003578e-01 7.196457080690e-01 7.173984349891e-01 7.151696459246e-01 7.129273957199e-01 7.106759618103e-01 7.084233294578e-01 7.061532378767e-01 7.038293695745e-01 7.014231962958e-01 6.989448678093e-01 6.964527078274e-01 6.940330519144e-01 6.917449338573e-01 6.895563241860e-01 6.873553806626e-01 6.850201779061e-01 6.824933400959e-01 6.798219010458e-01 6.771319189532e-01 6.745663732257e-01 6.721972368270e-01 6.699744509490e-01 6.677578419150e-01 6.654015289318e-01 6.628370541732e-01 6.601020820383e-01 6.573223111325e-01 6.546435323406e-01 6.521506483287e-01 6.498214061101e-01 6.475425657729e-01 6.451779877344e-01 6.426384765409e-01 6.399208687023e-01 6.371112866827e-01 6.343378107358e-01 6.317015204634e-01 6.292219271105e-01 6.268327154390e-01 6.244235009240e-01 6.218947323355e-01 6.192096000713e-01 6.164054030993e-01 6.135777136268e-01 6.108209383502e-01 6.081830137858e-01 6.056452735094e-01 6.031383598119e-01 6.005790219327e-01 5.979062673040e-01 5.951168049830e-01 5.922609969017e-01 5.894148499438e-01 5.866370378219e-01 5.839451713450e-01 5.813120810290e-01 5.786760569131e-01 5.759736857082e-01 5.731752618324e-01 5.702971032317e-01 5.673892100128e-01 5.645040948920e-01 5.616825218544e-01 5.589257906152e-01 5.561985920439e-01 5.534466952159e-01 5.506308781787e-01 5.477434999890e-01 5.448028891342e-01 5.418524747961e-01 5.389364949969e-01 5.360716765513e-01 5.332439464791e-01 5.304231734727e-01 5.275792935314e-01 5.246935019641e-01 5.217644135307e-01 5.188106960218e-01 5.158542564652e-01 5.129066751126e-01 5.099698845015e-01 5.070470508372e-01 5.041344503399e-01 5.012221217931e-01 4.983012288771e-01 4.953632675511e-01 4.923971743700e-01 4.893953979305e-01 4.863683271501e-01 4.833387334865e-01 4.803248726606e-01 4.773405764273e-01 4.743826774649e-01 4.714295328980e-01 4.684444352654e-01 4.654034857651e-01 4.623091122428e-01 4.591831755294e-01 4.560667058110e-01 4.529985703240e-01 4.499860363174e-01 4.469960573481e-01 4.439797475235e-01 4.408994753438e-01 4.377509497636e-01 4.345676598973e-01 4.314095034986e-01 4.283204585211e-01 4.252966917505e-01 4.222987942528e-01 4.192727466581e-01 4.161871441468e-01 4.130472512906e-01 4.099025366936e-01 4.068049051423e-01 4.037789421363e-01 4.008059340592e-01 3.978438047879e-01 3.948483551251e-01 3.918019940022e-01 3.887293631422e-01 3.856756157869e-01 3.826737210494e-01 3.797284026313e-01 3.768095288175e-01 3.738758351805e-01 3.708956591042e-01 3.678773406532e-01 3.648553230715e-01 3.618660117419e-01 3.589215348001e-01 3.560040037840e-01 3.530744575790e-01 3.501010409306e-01 3.470838560331e-01 3.440552430048e-01 3.410479766445e-01 3.380786406805e-01 3.351362231059e-01 3.321861458579e-01 3.292032468565e-01 3.261891538512e-01 3.231701489694e-01 3.201766783033e-01 3.172235540586e-01 3.143048107299e-01 3.113940841414e-01 3.084696489637e-01 3.055318415991e-01 3.026001815915e-01 2.996992441695e-01 2.968418770366e-01 2.940246471310e-01 2.912245954168e-01 2.884220660097e-01 2.856140447003e-01 2.828184334949e-01 2.800567519198e-01 2.773384815220e-01 2.746573249117e-01 2.719862820602e-01 2.693072538120e-01 2.666230561022e-01 2.639542265470e-01 2.613199445042e-01 2.587269604735e-01 2.561618350818e-01 2.535977665779e-01 2.510309902927e-01 2.484751598523e-01 2.459567790480e-01 2.434901148809e-01 2.410695212537e-01 2.386767718509e-01 2.362957569982e-01 2.339381881158e-01 2.316294686264e-01 2.293865603482e-01 2.272035910477e-01 2.250610660082e-01 2.229346932716e-01 2.208225731270e-01 2.187495688325e-01 2.167372491606e-01 2.147859183679e-01 2.128778971242e-01 2.109926702676e-01 2.091254208045e-01 2.072965522681e-01 2.055333395852e-01 2.038457759776e-01 2.022207945350e-01 2.006432394800e-01 1.991099525057e-01 1.976351064315e-01 1.962373240241e-01 1.949201469511e-01 1.936681534964e-01 1.924661989996e-01 1.913144781748e-01 1.902262723465e-01 1.892136496454e-01 1.882781823070e-01 1.874065611772e-01 1.865852761986e-01 1.858222816131e-01 1.851364111273e-01 1.845389173791e-01 1.840294758692e-01 1.835984927094e-01 1.832333562865e-01 1.829364344949e-01 1.827190319943e-01 1.825856864571e-01 1.825294563788e-01 1.825426668352e-01 1.826216997773e-01 1.827711520139e-01 1.829996887759e-01 1.833081635526e-01 1.836876189539e-01 1.841346023636e-01 1.846511705662e-01 1.852452945902e-01 1.859203218321e-01 1.866683389819e-01 1.874795526319e-01 1.883460097580e-01 1.892746158545e-01 1.902715169623e-01 1.913349306002e-01 1.924584691694e-01 1.936356200420e-01 1.948663367274e-01 1.961580216065e-01 1.975123291207e-01 1.989265691821e-01 2.003894539624e-01 2.019007856565e-01 2.034604376500e-01 2.050714749550e-01 2.067302751335e-01 2.084333765141e-01 2.101739564129e-01 2.119528716717e-01 2.137752616558e-01 2.156390269715e-01 2.175404997365e-01 2.194767928901e-01 2.214463529023e-01 2.234510321592e-01 2.254895954936e-01 2.275577966962e-01 2.296502350046e-01 2.317689088790e-01 2.339151762272e-01 2.360873860211e-01 2.382848341603e-01 2.405044508364e-01 2.427442123673e-01 2.450049300049e-01 2.472862883186e-01 2.495838952191e-01 2.518966778256e-01 2.542261237631e-01 2.565716393558e-01 2.589326422257e-01 2.613057801198e-01 2.636886312527e-01 2.660807413555e-01 2.684855285612e-01 2.709026387959e-01 2.733283565291e-01 2.757625556210e-01 2.782024603051e-01 2.806464495274e-01 2.830968806636e-01 2.855512025186e-01 2.880089958820e-01 2.904704486980e-01 2.929357032517e-01 2.954017945299e-01 2.978679853879e-01 3.003355671206e-01 3.028003905877e-01 3.052652129007e-01 3.077293024870e-01 3.101902816443e-01 3.126489752454e-01 3.151039044890e-01 3.175540950274e-01 3.199987698110e-01 3.224396031486e-01 3.248748564490e-01 3.273040498024e-01 3.297273320941e-01 3.321414185824e-01 3.345466758144e-01 3.369448540460e-01 3.393342497262e-01 3.417154912896e-01 3.440883539741e-01 3.464498001979e-01 3.488008867121e-01 3.511406795270e-01 3.534690933364e-01 3.557854184324e-01 3.580911075334e-01 3.603828403487e-01 3.626604298324e-01 3.649268714212e-01 3.671771059340e-01 3.694140388367e-01 3.716362311525e-01 3.738420333074e-01 3.760333532545e-01 3.782087809623e-01 3.803682645149e-01 3.825107502279e-01 3.846376402666e-01 3.867453292046e-01 3.888354643864e-01 3.909080283349e-01 3.929616524361e-01 3.949967773224e-01 3.970129417363e-01 3.990086578997e-01 4.009846769142e-01 4.029417120912e-01 4.048767561586e-01 4.067923875297e-01 4.086868753459e-01 4.105581902104e-01 4.124087407757e-01 4.142379864770e-01 4.160437063854e-01 4.178271842536e-01 4.195883058417e-01 4.213247574321e-01 4.230391357375e-01 4.247278441480e-01 4.263925393817e-01 4.280333777533e-01 4.296492716372e-01 4.312403654737e-01 4.328064936987e-01 4.343470245866e-01 4.358603076308e-01 4.373478970925e-01 4.388090267351e-01 4.402436018806e-01 4.416528260700e-01 4.430341214330e-01 4.443864093353e-01 4.457118794488e-01 4.470067393803e-01 4.482751798309e-01 4.495144592858e-01 4.507246738733e-01 4.519066217672e-01 4.530583873474e-01 4.541797675419e-01 4.552704461865e-01 4.563316359098e-01 4.573623046776e-01 4.583633852260e-01 4.593331896130e-01 4.602717313469e-01 4.611787253522e-01 4.620545387688e-01 4.628975492624e-01 4.637091436262e-01 4.644884775536e-01 4.652357892109e-01 4.659507484476e-01 4.666314118348e-01 4.672799807263e-01 4.678938995576e-01 4.684739467231e-01 4.690208901886e-01 4.695348822987e-01 4.700144716285e-01 4.704601844453e-01 4.708710690450e-01 4.712471656017e-01 4.715875590941e-01 4.718940289743e-01 4.721656475783e-01 4.724016232414e-01 4.726037060185e-01 4.727683146468e-01 4.728973768644e-01 4.729883318338e-01 4.730449736772e-01 4.730646874558e-01 4.730484005450e-01 4.729951788971e-01 4.729043011206e-01 4.727758344845e-01 4.726108195830e-01 4.724084069064e-01 4.721694765042e-01 4.718919505216e-01 4.715775203364e-01 4.712248778715e-01 4.708354854515e-01 4.704078588178e-01 4.699430043322e-01 4.694389120670e-01 4.688961146664e-01 4.683152994930e-01 4.676955012224e-01 4.670382860966e-01 4.663433313351e-01 4.656087217867e-01 4.648359284088e-01 4.640215100551e-01 4.631691293469e-01 4.622786439679e-01 4.613485323460e-01 4.603816938090e-01 4.593745876594e-01 4.583277372459e-01 4.572427799146e-01 4.561181282779e-01 4.549531752946e-01 4.537512923416e-01 4.525097009064e-01 4.512283272866e-01 4.499087184526e-01 4.485484422960e-01 4.471516393345e-01 4.457156867413e-01 4.442391388165e-01 4.427265665629e-01 4.411741318939e-01 4.395822164864e-01 4.379523398694e-01 4.362838762951e-01 4.345771193609e-01 4.328334548565e-01 4.310492329286e-01 4.292276237629e-01 4.273690966840e-01 4.254714514244e-01 4.235376857892e-01 4.215656231828e-01 4.195551592235e-01 4.175088380748e-01 4.154240126721e-01 4.133036290615e-01 4.111482636144e-01 4.089546317202e-01 4.067271693041e-01 4.044633790118e-01 4.021637608128e-01 3.998310229300e-01 3.974618810135e-01 3.950581485788e-01 3.926206337882e-01 3.901486832184e-01 3.876436326297e-01 3.851059847207e-01 3.825352873857e-01 3.799338210783e-01 3.772988107592e-01 3.746328703571e-01 3.719372051359e-01 3.692106336824e-01 3.664549738793e-01 3.636701164237e-01 3.608552623507e-01 3.580129932347e-01 3.551437397270e-01 3.522478127225e-01 3.493276258274e-01 3.463806661474e-01 3.434094674146e-01 3.404147737653e-01 3.373945173769e-01 3.343534562299e-01 3.312903720611e-01 3.282058395696e-01 3.251052491915e-01 3.219842688067e-01 3.188472891923e-01 3.156948063244e-01 3.125250648135e-01 3.093414472754e-01 3.061438811052e-01 3.029344773713e-01 2.997177909179e-01 2.964922583454e-01 2.932611433319e-01 2.900233912595e-01 2.867787742986e-01 2.835303443834e-01 2.802809258839e-01 2.770337814694e-01 2.737910778177e-01 2.705542515545e-01 2.673251436457e-01 2.641030364198e-01 2.608911088337e-01 2.576932297335e-01 2.545128911872e-01 2.513516312775e-01 2.482154304945e-01 2.451038974518e-01 2.420198444924e-01 2.389668629742e-01 2.359466772702e-01 2.329649769309e-01 2.300236594865e-01 2.271293616431e-01 2.242851741639e-01 2.214932170492e-01 2.187583941406e-01 2.160836442176e-01 2.134742308893e-01 2.109345168005e-01 2.084709263181e-01 2.060884072248e-01 2.037904763686e-01 2.015807296351e-01 1.994657249383e-01 1.974495042634e-01 1.955382818566e-01 1.937367801675e-01 1.920510031476e-01 1.904837197572e-01 1.890391852652e-01 1.877230814251e-01 1.865407644652e-01 1.854967903389e-01 1.845932022180e-01 1.838346178334e-01 1.832238909225e-01 1.827622374486e-01 1.824552376374e-01 1.823055939013e-01 1.823134465830e-01 1.824796247972e-01 1.828042659267e-01 1.832880605253e-01 1.839303530763e-01 1.847319879527e-01 1.856915873495e-01 1.868054479371e-01 1.880731193545e-01 1.894902024176e-01 1.910545859622e-01 1.927644156032e-01 1.946135951027e-01 1.966021756383e-01 1.987236388040e-01 2.009733199506e-01 2.033479697784e-01 2.058423744920e-01 2.084519492159e-01 2.111728810075e-01 2.140016982697e-01 2.169320376248e-01 2.199593982873e-01 2.230779918731e-01 2.262849703853e-01 2.295755942224e-01 2.329467466700e-01 2.363917040621e-01 2.399073197370e-01 2.434898959454e-01 2.471342629039e-01 2.508389785291e-01 2.545999044624e-01 2.584119342201e-01 2.622721585153e-01 2.661770598052e-01 2.701246023654e-01 2.741108501426e-01 2.781320919723e-01 2.821859434513e-01 2.862685484260e-01 2.903773960012e-01 2.945112655536e-01 2.986654956167e-01 3.028394267936e-01 3.070280163538e-01 3.112312150224e-01 3.154470424560e-01 3.196702420651e-01 3.239035583799e-01 3.281399002317e-01 3.323804167894e-01 3.366210539057e-01 3.408606157011e-01 3.450994782892e-01 3.493320171764e-01 3.535586586525e-01 3.577782771685e-01 3.619860765427e-01 3.661841920783e-01 3.703675638366e-01 3.745374103284e-01 3.786905542197e-01 3.828251228578e-01 3.869424546737e-01 3.910377690936e-01 3.951112940004e-01 3.991624247252e-01 4.031868187649e-01 4.071864643055e-01 4.111572785750e-01 4.151006987272e-01 4.190139456763e-01 4.228951176193e-01 4.267455326948e-01 4.305601296855e-01 4.343414680918e-01 4.380866781158e-01 4.417938877241e-01 4.454645476101e-01 4.490946242042e-01 4.526851972038e-01 4.562344490270e-01 4.597395916687e-01 4.632033441224e-01 4.666218345723e-01 4.699947821874e-01 4.733218825421e-01 4.766003821668e-01 4.798332003316e-01 4.830141595724e-01 4.861462527090e-01 4.892282147297e-01 4.922562329937e-01 4.952349800220e-01 4.981571728055e-01 5.010270393247e-01 5.038417774703e-01 5.065992110468e-01 5.093030093418e-01 5.119469182901e-01 5.145340551565e-01 5.170619510837e-01 5.195294761740e-01 5.219382716724e-01 5.242845068848e-01 5.265711173239e-01 5.287947950043e-01 5.309550869903e-01 5.330548658355e-01 5.350871280471e-01 5.370570987459e-01 5.389621721616e-01 5.408003427505e-01 5.425750284522e-01 5.442803654524e-01 5.459224280925e-01 5.474947653759e-01 5.489981754460e-01 5.504367527045e-01 5.518024560507e-01 5.531025101450e-01 5.543307786779e-01 5.554902310160e-01 5.565802514399e-01 5.575974837889e-01 5.585479714849e-01 5.594241209179e-01 5.602309738284e-01 5.609667219177e-01 5.616297387429e-01 5.622236034105e-01 5.627428002867e-01 5.631919856552e-01 5.635690789478e-01 5.638727256663e-01 5.641060449071e-01 5.642648640550e-01 5.643533382571e-01 5.643689896612e-01 5.643112941252e-01 5.641836700689e-01 5.639807297291e-01 5.637092445125e-01 5.633638325394e-01 5.629471518559e-01 5.624609549256e-01 5.619002154097e-01 5.612717895758e-01 5.605703045901e-01 5.598005866635e-01 5.589596941263e-01 5.580486792508e-01 5.570711450370e-01 5.560205888897e-01 5.549047752291e-01 5.537197081993e-01 5.524663197165e-01 5.511477963848e-01 5.497600365230e-01 5.483099738073e-01 5.467921280260e-01 5.452105335441e-01 5.435670937475e-01 5.418581667185e-01 5.400893491779e-01 5.382567684602e-01 5.363656458217e-01 5.344151047835e-01 5.324039477065e-01 5.303393330947e-01 5.282132619482e-01 5.260349781947e-01 5.238013807698e-01 5.215136432161e-01 5.191756139719e-01 5.167837915912e-01 5.143457334665e-01 5.118571904358e-01 5.093211124483e-01 5.067425669802e-01 5.041173831907e-01 5.014529210102e-01 4.987459967913e-01 4.960018965673e-01 4.932201009382e-01 4.904016261044e-01 4.875537175798e-01 4.846696665321e-01 4.817592528544e-01 4.788199109318e-01 4.758564871982e-01 4.728687809422e-01 4.698600389930e-01 4.668352519430e-01 4.637909627319e-01 4.607361558563e-01 4.576691156661e-01 4.545943550626e-01 4.515154839790e-01 4.484314822341e-01 4.453515670463e-01 4.422727251431e-01 4.392021586159e-01 4.361412212540e-01 4.330923535490e-01 4.300612780191e-01 4.270491374530e-01 4.240620645007e-01 4.211006865282e-01 4.181696915265e-01 4.152748650481e-01 4.124162855603e-01 4.096031750469e-01 4.068329587347e-01 4.041156231897e-01 4.014519114990e-01 3.988472588697e-01 3.963076674462e-01 3.938329693618e-01 3.914327028726e-01 3.891061027907e-01 3.868605045000e-01 3.846995372793e-01 3.826264462352e-01 3.806485338014e-01 3.787650546639e-01 3.769851757548e-01 3.753086946073e-01 3.737417181656e-01 3.722892907469e-01 3.709503358035e-01 3.697346933491e-01 3.686404933748e-01 3.676742884026e-01 3.668383892716e-01 3.661324312814e-01 3.655651308542e-01 3.651310612071e-01 3.648385846402e-01 3.646848006847e-01 3.646726990012e-01 3.648047310101e-01 3.650772858838e-01 3.654969135921e-01 3.660561683932e-01 3.667612523679e-01 3.676075820055e-01 3.685946713525e-01 3.697242493711e-01 3.709880734486e-01 3.723936998115e-01 3.739287816688e-01 3.755962992889e-01 3.773941691988e-01 3.793138149225e-01 3.813599122276e-01 3.835177958171e-01 3.857936036571e-01 3.881774861095e-01 3.906643958691e-01 3.932555609106e-01 3.959355732381e-01 3.987125998165e-01 4.015680360923e-01 4.045092716580e-01 4.075219014337e-01 4.106018849175e-01 4.137513652593e-01 4.169513288104e-01 4.202110551076e-01 4.235104695219e-01 4.268530365092e-01 4.302315629494e-01 4.336341284708e-01 4.370658128866e-01 4.405060712361e-01 4.439632221256e-01 4.474206632262e-01 4.508778359352e-01 4.543288548319e-01 4.577629425184e-01 4.611819619213e-01 4.645726082598e-01 4.679345298036e-01 4.712582920872e-01 4.745399737777e-01 4.777731437838e-01 4.809527980362e-01 4.840720758841e-01 4.871275107872e-01 4.901113829747e-01 4.930174814041e-01 4.958446646617e-01 4.985800188586e-01 5.012279601711e-01 5.037728706197e-01 5.062192649466e-01 5.085558792402e-01 5.107765544828e-01 5.128865429153e-01 5.148629308090e-01 5.167239155772e-01 5.184437108867e-01 5.200311069274e-01 5.214805299891e-01 5.227749745245e-01 5.239342773069e-01 5.249240472668e-01 5.257708972144e-01 5.264494584925e-01 5.269611198759e-01 5.273156292730e-01 5.274808801618e-01 5.274904605893e-01 5.273071685061e-01 5.269523290055e-01 5.264141331435e-01 5.256828487491e-01 5.247789398923e-01 5.236693387100e-01 5.223843002685e-01 5.208984287225e-01 5.192194222076e-01 5.173541227983e-01 5.152826925797e-01 5.130287133542e-01 5.105706945893e-01 5.079230024016e-01 5.050832299482e-01 5.020452973670e-01 4.988242446039e-01 4.954067682384e-01 4.918075679310e-01 4.880247521439e-01 4.840575210679e-01 4.799198180354e-01 4.756047846067e-01 4.711250213622e-01 4.664844389410e-01 4.616852647981e-01 4.567419611880e-01 4.516527257443e-01 4.464313512320e-01 4.410881488796e-01 4.356248073583e-01 4.300629255948e-01 4.244022626993e-01 4.186635125402e-01 4.128570775827e-01 4.069936195539e-01 4.010964631888e-01 3.951724253623e-01 3.892453206136e-01 3.833329050520e-01 3.774488868059e-01 3.716256716129e-01 3.658716377502e-01 3.602191707542e-01 3.546904811187e-01 3.493037601626e-01 3.440992840460e-01 3.390837503864e-01 3.343042089555e-01 3.297747131544e-01 3.255259637657e-01 3.215936152235e-01 3.179870555017e-01 3.147518673101e-01 3.118958603012e-01 3.094522122158e-01 3.074394958485e-01 3.058657387551e-01 3.047625258387e-01 3.041217916028e-01 3.039652086562e-01 3.042879441092e-01 3.050877613861e-01 3.063671772937e-01 3.081040595997e-01 3.102984099323e-01 3.129239983252e-01 3.159631704371e-01 3.193979411715e-01 3.231954150100e-01 3.273341377944e-01 3.317844474622e-01 3.365128787137e-01 3.414976420542e-01 3.466982009195e-01 3.520919807995e-01 3.576451883150e-01 3.633239090921e-01 3.691078087344e-01 3.749589607703e-01 3.808549176346e-01 3.867667643441e-01 3.926665045767e-01 3.985356557928e-01 4.043416221862e-01 4.100678144444e-01 4.156906668984e-01 4.211879323873e-01 4.265439173601e-01 4.317374664026e-01 4.367513587911e-01 4.415719032606e-01 4.461781509162e-01 4.505637004042e-01 4.547108749476e-01 4.586092584924e-01 4.622510572807e-01 4.656197662255e-01 4.687149321876e-01 4.715246276348e-01 4.740441336302e-01 4.762697598686e-01 4.781957410134e-01 4.798210760824e-01 4.811441004500e-01 4.821652924601e-01 4.828842895785e-01 4.833074132721e-01 4.834324888814e-01 4.832705243091e-01 4.828249333279e-01 4.821017545936e-01 4.811160254600e-01 4.798700914414e-01 4.783839376474e-01 4.766653247994e-01 4.747294898350e-01 4.725953121246e-01 4.702751624797e-01 4.677933084494e-01 4.651647046189e-01 4.624130351841e-01 4.595610770476e-01 4.566288843171e-01 4.536450056909e-01 4.506317080894e-01 4.476159922510e-01 4.446242620985e-01 4.416833494691e-01 4.388208078525e-01 4.360641598617e-01 4.334381205929e-01 4.309726480789e-01 4.286911855249e-01 4.266187582095e-01 4.247792341787e-01 4.231925998233e-01 4.218803111217e-01 4.208571694188e-01 4.201414687142e-01 4.197400141392e-01 4.196667051022e-01 4.199245808392e-01 4.205171680631e-01 4.214439916533e-01 4.227005719269e-01 4.242818911335e-01 4.261756230101e-01 4.283735007467e-01 4.308570129868e-01 4.336123010685e-01 4.366184760086e-01 4.398567440154e-01 4.433047083039e-01 4.469389822991e-01 4.507389295409e-01 4.546771208544e-01 4.587344153694e-01 4.628834201935e-01 4.671027373042e-01 4.713701294648e-01 4.756641065087e-01 4.799645937691e-01 4.842481150293e-01 4.885035693003e-01 4.927064911040e-01 4.968463477626e-01 5.009088096105e-01 5.048782611082e-01 5.087465968202e-01 5.125034411826e-01 5.161418081328e-01 5.196518367694e-01 5.230325067225e-01 5.262762855697e-01 5.293825632750e-01 5.323501797674e-01 5.351775986188e-01 5.378669997472e-01 5.404181479658e-01 5.428361026943e-01 5.451212392981e-01 5.472818896024e-01 5.493168967924e-01 5.512352331081e-01 5.530419601553e-01 5.547389954192e-01 5.563354873893e-01 5.578342662748e-01 5.592427581321e-01 5.605614431436e-01 5.617994540312e-01 5.629586957194e-01 5.640407693680e-01 5.650513261040e-01 5.659927323106e-01 5.668647793203e-01 5.676681909776e-01 5.684078802803e-01 5.690798356480e-01 5.696865793402e-01 5.702255502886e-01 5.706979246931e-01 5.711027085536e-01 5.714380869221e-01 5.717040232442e-01 5.718997527495e-01 5.720248995804e-01 5.720795033433e-01 5.720666782406e-01 5.719863231971e-01 5.718416449784e-01 5.716366327719e-01 5.713771681371e-01 5.710675185822e-01 5.707183630691e-01 5.703394757975e-01 5.699393261294e-01 5.695341478313e-01 5.691361957589e-01 5.687629177366e-01 5.684312806040e-01 5.681603321205e-01 5.679704894997e-01 5.678837865329e-01 5.679215977001e-01 5.681053360011e-01 5.684605813636e-01 5.690080202483e-01 5.697702730922e-01 5.707683575240e-01 5.720227137064e-01 5.735503332026e-01 5.753673642280e-01 5.774883393161e-01 5.799232369301e-01 5.826802342778e-01 5.857613812901e-01 5.891687583783e-01 5.928981068490e-01 5.969425667839e-01 6.012910864414e-01 6.059292989367e-01 6.108392002338e-01 6.159965609727e-01 6.213823441312e-01 6.269663623654e-01 6.327200482685e-01 6.386134706362e-01 6.446148455864e-01 6.506927335876e-01 6.568113158226e-01 6.629432492875e-01 6.690536810916e-01 6.751119786125e-01 6.810898920987e-01 6.869589090864e-01 6.926958182491e-01 6.982760474260e-01 7.036787483702e-01 7.088871965090e-01 7.138860223054e-01 7.186633417307e-01 7.232106641229e-01 7.275191408278e-01 7.315860011966e-01 7.354109574035e-01 7.389926005184e-01 7.423362797992e-01 7.454418742380e-01 7.483184053467e-01 7.509702989760e-01 7.534056635433e-01 7.556306369084e-01 7.576509862438e-01 7.594735309042e-01 7.611020060173e-01 7.625423303933e-01 7.637929769718e-01 7.648597655788e-01 7.657377244157e-01 7.664280518147e-01 7.669263939706e-01 7.672287151383e-01 7.673331706956e-01 7.672316443593e-01 7.669233353938e-01 7.664024494677e-01 7.656707389583e-01 7.647261382617e-01 7.635743818484e-01 7.622221615734e-01 7.606781264348e-01 7.589609743774e-01 7.570842331646e-01 7.550784206889e-01 7.529633913877e-01 7.507770802579e-01 7.485531420833e-01 7.463272381375e-01 7.441441601270e-01 7.420397056184e-01 7.400595092467e-01 7.382380296090e-01 7.366116145792e-01 7.352112961750e-01 7.340594495520e-01 7.331756419551e-01 7.325659237944e-01 7.322326405119e-01 7.321634526055e-01 7.323422945450e-01 7.327399000688e-01 7.333243065465e-01 7.340524594366e-01 7.348789199460e-01 7.357579928123e-01 7.366371691984e-01 7.374714148673e-01 7.382137663554e-01 7.388259822204e-01 7.392731515663e-01 7.395306089916e-01 7.395792536901e-01 7.394090565617e-01 7.390198648847e-01 7.384159142104e-01 7.376139277708e-01 7.366294721689e-01 7.354867441990e-01 7.342109065523e-01 7.328305268933e-01 7.313702747188e-01 7.298570628791e-01 7.283139716099e-01 7.267651121142e-01 7.252304300576e-01 7.237321746987e-01 7.222904836538e-01 7.209304205284e-01 7.196804200245e-01 7.185727962610e-01 7.176459155644e-01 7.169443864367e-01 7.165152080204e-01 7.164139183929e-01 7.166870775341e-01 7.173892442417e-01 7.185600357701e-01 7.202295137580e-01 7.224177957161e-01 7.251214884018e-01 7.283265004762e-01 7.319914893785e-01 7.360697542935e-01 7.404965204844e-01 7.452053057576e-01 7.501303144401e-01 7.552113044351e-01 7.604148359662e-01 7.657158457857e-01 7.711306096518e-01 7.766930788784e-01 7.824725345332e-01 7.885586058590e-01 7.950469487248e-01 8.020528325782e-01 8.096539003637e-01 8.157365210457e-01 8.216689014951e-01 8.277856788980e-01 8.344807872961e-01 8.420561778339e-01 8.506083459979e-01 8.599768742018e-01 8.697761417402e-01 8.794776502634e-01 8.885654010733e-01 8.966593286058e-01 9.035913982820e-01 9.094418300241e-01 9.144898334362e-01 9.191009076767e-01 9.236095773857e-01 9.282289552682e-01 9.329778307550e-01 9.377021847151e-01 9.421543499099e-01 9.460923163044e-01 9.493765511156e-01 9.520465679596e-01 9.543170646599e-01 9.565054332320e-01 9.589397652206e-01 9.618445593304e-01 9.652390044179e-01 9.689346642169e-01 9.725847449133e-01 9.757856234829e-01 9.782375750538e-01 9.798697407075e-01 9.809104836329e-01 9.818764084182e-01 9.834973943018e-01 9.865323275567e-01 9.915628360215e-01 9.988085022962e-01 1.008021626767e+00 1.018477075424e+00 1.029171295854e+00 1.039237766341e+00 1.047298183919e+00 9.770008463936e-01 9.482604244522e-01 9.174008720902e-01 8.806234130243e-01 8.474749270523e-01 8.273320840567e-01 8.255897811869e-01 8.414396847597e-01 8.687391524461e-01 8.989337824832e-01 9.241073687549e-01 9.387659018361e-01 9.406023985621e-01 9.306808810874e-01 9.131740618607e-01 8.946585459357e-01 8.824220066191e-01 8.820140539723e-01 8.947061709778e-01 9.166403638815e-01 9.402980078655e-01 9.573419930553e-01 9.614293692022e-01 9.501114227224e-01 9.259352782263e-01 8.963854027985e-01 8.723746643054e-01 8.644592251661e-01 8.777544289894e-01 9.088564742331e-01 9.476069575355e-01 9.820565956685e-01 1.002889865541e+00 1.005918982530e+00 9.926897593772e-01 9.697557101085e-01 9.464163721481e-01 9.311000089768e-01 9.274941248710e-01 9.328118304250e-01 9.397335682130e-01 9.405572484135e-01 9.312048131572e-01 9.133703235802e-01 8.945167944504e-01 8.851074439208e-01 8.933401543998e-01 9.198509185441e-01 9.565035885677e-01 9.903073483479e-01 1.008830063951e+00 1.004298424815e+00 9.756269690409e-01 9.290997422345e-01 8.775455601876e-01 8.371613630899e-01 8.210472342442e-01 8.318068750332e-01 8.600372430660e-01 8.905331082284e-01 9.101905970777e-01 9.124171202715e-01 8.982362010704e-01 8.751603451499e-01 8.540773203001e-01 8.443497074356e-01 8.487896389746e-01 8.621778267129e-01 8.745326596346e-01 8.765472091517e-01 8.637073118662e-01 8.382163649043e-01 8.086779930746e-01 7.872654469297e-01 7.841955546893e-01 8.017042438365e-01 8.326699142303e-01 8.650636678776e-01 8.881623603803e-01 8.964373925159e-01 8.907979205744e-01 8.776830136611e-01 8.662476132992e-01 8.640907793104e-01 8.732201030080e-01 8.891884493401e-01 9.039922422531e-01 9.106843607398e-01 9.068852291475e-01 8.962254253153e-01 8.872751749323e-01 8.897654186971e-01 9.091678022940e-01 9.428641637698e-01 9.811889050102e-01 1.012057339432e+00 1.025891929270e+00 1.018710482852e+00 9.934576079380e-01 9.596535669365e-01 9.309255331764e-01 9.199635273692e-01 9.321777427399e-01 9.628200905899e-01 1.000205485133e+00 1.032092096877e+00 1.050479265741e+00 1.053523204281e+00 1.045101760553e+00 1.032557225324e+00 1.023253002665e+00 1.020982216938e+00 1.024323848340e+00 1.027947685122e+00 1.026151863953e+00 1.016369421141e+00 1.001129324608e+00 9.876799289996e-01 9.848933602427e-01 9.983673175197e-01 1.026383683888e+00 1.060036095156e+00 1.087132018809e+00 1.097091463819e+00 1.084494113327e+00 1.050949177824e+00 1.005420858886e+00 9.625257395539e-01 9.378890964139e-01 9.406481209332e-01 9.679755236117e-01 1.006855261001e+00 1.041394451863e+00 1.059364912877e+00 1.055363074901e+00 1.031446210536e+00 9.960187472889e-01 9.612523253696e-01 9.386863332389e-01 9.343046301361e-01 9.459882680273e-01 9.656443996716e-01 9.841620023536e-01 9.955557855524e-01 9.986655173365e-01 9.964250945239e-01 9.936174740427e-01 9.938987371210e-01 9.976665252767e-01 1.001851416365e+00 1.001795377168e+00 9.939951234206e-01 9.784918185427e-01
 8.649979648239e-01 8.632597649854e-01 8.614753657270e-01 8.596994562367e-01 8.580058988771e-01 8.564246988299e-01 8.549010321246e-01 8.533386027675e-01 8.516794761274e-01 8.499242385082e-01 8.480957284228e-01 8.462289982026e-01 8.443834114254e-01 8.426324258040e-01 8.410008221010e-01 8.394222553570e-01 8.377840805194e-01 8.360211859677e-01 8.341505042992e-01 8.322276654247e-01 8.303048788754e-01 8.284247685280e-01 8.266261862245e-01 8.249186206685e-01 8.232516691478e-01 8.215433228168e-01 8.197302697068e-01 8.177986439459e-01 8.157794459855e-01 8.137408344689e-01 8.117672997633e-01 8.099214245009e-01 8.081841679933e-01 8.064570233559e-01 8.046340738609e-01 8.026773447063e-01 8.006226489728e-01 7.985327481329e-01 7.964641451835e-01 7.944596775314e-01 7.925405049882e-01 7.906945378358e-01 7.888665040999e-01 7.869856755866e-01 7.849932799195e-01 7.828711842243e-01 7.806587646162e-01 7.784521499873e-01 7.763607884299e-01 7.744260999025e-01 7.725788465703e-01 7.706859536324e-01 7.686476948717e-01 7.664591333307e-01 7.641963997019e-01 7.619573937336e-01 7.598038207683e-01 7.577380942815e-01 7.557205132660e-01 7.536999619794e-01 7.516535363010e-01 7.495716007772e-01 7.474380553571e-01 7.452234449199e-01 7.429283634658e-01 7.406123486096e-01 7.383728285014e-01 7.362701567815e-01 7.342763917788e-01 7.322800286700e-01 7.301510219342e-01 7.278255446833e-01 7.253541195406e-01 7.228824904760e-01 7.205523600636e-01 7.184016107684e-01 7.163465988362e-01 7.142489517061e-01 7.120155288531e-01 7.096407158366e-01 7.071957238301e-01 7.047717595555e-01 7.024222407082e-01 7.001382615119e-01 6.978718238046e-01 6.955925997185e-01 6.933052900886e-01 6.910183923258e-01 6.887157758408e-01 6.863589268888e-01 6.839183630542e-01 6.814038097559e-01 6.788757570610e-01 6.764219263041e-01 6.740976248727e-01 6.718759058706e-01 6.696424694031e-01 6.672740819654e-01 6.647142200742e-01 6.620097787959e-01 6.592888062270e-01 6.566916770817e-01 6.542903836214e-01 6.520353474689e-01 6.497864680207e-01 6.473980836600e-01 6.448028597722e-01 6.420399725176e-01 6.392334050601e-01 6.365270829151e-01 6.340048142986e-01 6.316441084967e-01 6.293334574852e-01 6.269372666384e-01 6.243691802042e-01 6.216280291554e-01 6.187958593128e-01 6.159993568696e-01 6.133363536013e-01 6.108265588893e-01 6.084066835699e-01 6.059672805467e-01 6.034135595293e-01 6.007073812710e-01 5.978847970168e-01 5.950371962250e-01 5.922571361674e-01 5.895923432698e-01 5.870259472405e-01 5.844914029943e-01 5.819083789697e-01 5.792172595540e-01 5.764124313589e-01 5.735393765040e-01 5.706726450580e-01 5.678720246903e-01 5.651552502298e-01 5.624984265183e-01 5.598419391951e-01 5.571241239194e-01 5.543132471789e-01 5.514224988394e-01 5.485004785111e-01 5.455980939909e-01 5.427569126784e-01 5.399814068327e-01 5.372381869603e-01 5.344751629484e-01 5.316512554051e-01 5.287563819919e-01 5.258100155287e-01 5.228482561762e-01 5.199186838128e-01 5.170408699147e-01 5.142014495501e-01 5.113723205615e-01 5.085234721791e-01 5.056347039329e-01 5.027034448476e-01 4.997458641863e-01 4.967852492423e-01 4.938333018465e-01 4.908921699453e-01 4.879646438242e-01 4.850483973717e-01 4.821339028078e-01 4.792132921518e-01 4.762780589019e-01 4.733159792766e-01 4.703198432032e-01 4.672981282358e-01 4.642709878665e-01 4.612589234658e-01 4.582751073987e-01 4.553205232508e-01 4.523744512455e-01 4.494029488834e-01 4.463793120350e-01 4.433018119101e-01 4.401917001971e-01 4.370846772212e-01 4.340231322144e-01 4.310196190968e-01 4.280449356569e-01 4.250521220124e-01 4.220020383882e-01 4.188831762095e-01 4.157249889904e-01 4.125849565871e-01 4.095112942022e-01 4.065079808729e-01 4.035374122007e-01 4.005487983348e-01 3.975041251977e-01 3.944048073062e-01 3.912931836837e-01 3.882257122895e-01 3.852286274622e-01 3.822916272382e-01 3.793725381728e-01 3.764275420094e-01 3.734335469459e-01 3.704099368725e-01 3.674008682095e-01 3.644423081003e-01 3.615419084305e-01 3.586751214521e-01 3.558004912107e-01 3.528842986842e-01 3.499285478418e-01 3.469662333876e-01 3.440331943532e-01 3.411470765042e-01 3.382930367721e-01 3.354355893006e-01 3.325397195409e-01 3.296006658719e-01 3.266478999331e-01 3.237144277645e-01 3.208209139021e-01 3.179592845391e-01 3.150995712332e-01 3.122130218777e-01 3.092976532966e-01 3.063764607895e-01 3.034792881578e-01 3.006250226939e-01 2.978106002757e-01 2.950130728885e-01 2.922091123464e-01 2.893941331192e-01 2.865857908696e-01 2.838070547884e-01 2.810741864590e-01 2.783882728507e-01 2.757283151461e-01 2.730723961475e-01 2.704153305117e-01 2.677708836639e-01 2.651600902846e-01 2.625965080675e-01 2.600777482261e-01 2.575801388022e-01 2.550816230750e-01 2.525803833054e-01 2.500950528559e-01 2.476461996011e-01 2.452445650973e-01 2.428806279569e-01 2.405295044679e-01 2.381798100719e-01 2.358439985044e-01 2.335475123052e-01 2.313085038827e-01 2.291259269747e-01 2.269825233780e-01 2.248599931374e-01 2.227631979347e-01 2.207175542709e-01 2.187429818249e-01 2.168390874291e-01 2.149857661683e-01 2.131599682167e-01 2.113522305161e-01 2.095826550613e-01 2.078792195880e-01 2.062450459702e-01 2.046653120778e-01 2.031203957132e-01 2.015982957710e-01 2.001181097250e-01 1.987070712036e-01 1.973785386099e-01 1.961241201292e-01 1.949269380384e-01 1.937808131396e-01 1.926942732393e-01 1.916870878026e-01 1.907668967180e-01 1.899205301478e-01 1.891300633153e-01 1.883914878987e-01 1.877165126950e-01 1.871182653783e-01 1.866013703998e-01 1.861548087669e-01 1.857628361691e-01 1.854281714035e-01 1.851672563170e-01 1.849947280344e-01 1.849114193905e-01 1.849083196842e-01 1.849716539879e-01 1.850980299681e-01 1.852983419254e-01 1.855789260153e-01 1.859348848448e-01 1.863557873979e-01 1.868375438617e-01 1.873817179546e-01 1.879988194008e-01 1.886905650372e-01 1.894485970451e-01 1.902678330146e-01 1.911465741771e-01 1.920942553074e-01 1.931126397764e-01 1.941992096611e-01 1.953397000259e-01 1.965276515851e-01 1.977655219153e-01 1.990621476342e-01 2.004159974828e-01 2.018221455634e-01 2.032727516084e-01 2.047672428852e-01 2.063110141049e-01 2.079089831129e-01 2.095581318428e-01 2.112476730947e-01 2.129747912260e-01 2.147411161403e-01 2.165478319103e-01 2.183955977553e-01 2.202775347458e-01 2.221893762300e-01 2.241306129836e-01 2.261056613279e-01 2.281141103508e-01 2.301530367763e-01 2.322189363104e-01 2.343106849181e-01 2.364286833560e-01 2.385735381826e-01 2.407413818365e-01 2.429270919263e-01 2.451306246108e-01 2.473559138862e-01 2.496000687048e-01 2.518637893569e-01 2.541434139130e-01 2.564372359634e-01 2.587459926754e-01 2.610699775123e-01 2.634054521924e-01 2.657503273493e-01 2.681061614289e-01 2.704733300491e-01 2.728503920457e-01 2.752361614779e-01 2.776267770829e-01 2.800217971395e-01 2.824246386364e-01 2.848364382184e-01 2.872517507544e-01 2.896721117433e-01 2.920942396791e-01 2.945170095398e-01 2.969415803514e-01 2.993673792697e-01 3.017927394058e-01 3.042180613119e-01 3.066440357966e-01 3.090673901750e-01 3.114882196916e-01 3.139070094239e-01 3.163202864545e-01 3.187301658307e-01 3.211368077872e-01 3.235372337569e-01 3.259327481737e-01 3.283225146898e-01 3.307038076104e-01 3.330778436506e-01 3.354446235721e-01 3.378041070905e-01 3.401548429084e-01 3.424976398486e-01 3.448287252717e-01 3.471486718267e-01 3.494593972915e-01 3.517586558152e-01 3.540486295691e-01 3.563275609891e-01 3.585931133365e-01 3.608459912289e-01 3.630867087334e-01 3.653129946486e-01 3.675252926391e-01 3.697258410016e-01 3.719093993407e-01 3.740783270876e-01 3.762332780607e-01 3.783712207323e-01 3.804931068688e-01 3.825993020428e-01 3.846878479393e-01 3.867590182301e-01 3.888135556083e-01 3.908503651322e-01 3.928684367719e-01 3.948690571716e-01 3.968502365895e-01 3.988108219392e-01 4.007531082716e-01 4.026749100821e-01 4.045762135998e-01 4.064582899694e-01 4.083174462407e-01 4.101564156522e-01 4.119742970133e-01 4.137694396653e-01 4.155432485964e-01 4.172945383385e-01 4.190225183904e-01 4.207269866200e-01 4.224099999527e-01 4.240675150446e-01 4.257019507737e-01 4.273124959922e-01 4.288979833827e-01 4.304587840569e-01 4.319940227261e-01 4.335032651318e-01 4.349885694268e-01 4.364465651569e-01 4.378790922241e-01 4.392859536144e-01 4.406653710443e-01 4.420173213739e-01 4.433423767790e-01 4.446394852349e-01 4.459089810721e-01 4.471521269103e-01 4.483668897623e-01 4.495512499900e-01 4.507078288799e-01 4.518341512897e-01 4.529308174152e-01 4.539990124357e-01 4.550368052507e-01 4.560449915291e-01 4.570226217922e-01 4.579686176827e-01 4.588836886556e-01 4.597680395415e-01 4.606210371034e-01 4.614432168224e-01 4.622341629716e-01 4.629921453416e-01 4.637190644214e-01 4.644132887394e-01 4.650734802955e-01 4.657025126386e-01 4.662982806170e-01 4.668604257275e-01 4.673906724468e-01 4.678861131279e-01 4.683472924964e-01 4.687749995747e-01 4.691670777873e-01 4.695251414124e-01 4.698506469521e-01 4.701410358557e-01 4.703966723313e-01 4.706173612723e-01 4.708022070369e-01 4.709509027299e-01 4.710653106720e-01 4.711440951122e-01 4.711878222628e-01 4.711959064733e-01 4.711678844288e-01 4.711013160157e-01 4.709991023379e-01 4.708604785758e-01 4.706848769003e-01 4.704730712333e-01 4.702238610642e-01 4.699371874659e-01 4.696127194127e-01 4.692507445485e-01 4.688514655255e-01 4.684152666092e-01 4.679406624075e-01 4.674286355970e-01 4.668794311314e-01 4.662912469452e-01 4.656664523016e-01 4.650039081764e-01 4.643016178388e-01 4.635613939777e-01 4.627826868116e-01 4.619648300253e-01 4.611100943013e-01 4.602165319765e-01 4.592850481813e-01 4.583142523994e-01 4.573027844157e-01 4.562532083385e-01 4.551660373471e-01 4.540390489912e-01 4.528747958190e-01 4.516727875777e-01 4.504292972304e-01 4.491488222880e-01 4.478292407776e-01 4.464695649078e-01 4.450727436608e-01 4.436373034543e-01 4.421625645273e-01 4.406500158297e-01 4.390976049712e-01 4.375088930052e-01 4.358810531530e-01 4.342145047019e-01 4.325119260023e-01 4.307706748777e-01 4.289899187233e-01 4.271733369268e-01 4.253172094239e-01 4.234252799927e-01 4.214967069642e-01 4.195286674793e-01 4.175244611809e-01 4.154837793519e-01 4.134051915051e-01 4.112919671315e-01 4.091414829816e-01 4.069541323370e-01 4.047318394531e-01 4.024727181981e-01 4.001791431872e-01 3.978519900033e-01 3.954890810792e-01 3.930918067109e-01 3.906617678991e-01 3.881967754861e-01 3.857002063430e-01 3.831697882289e-01 3.806058192221e-01 3.780108661341e-01 3.753827935870e-01 3.727237811123e-01 3.700345665795e-01 3.673146716819e-01 3.645658826167e-01 3.617862809049e-01 3.589785107133e-01 3.561435417635e-01 3.532804452131e-01 3.503902635627e-01 3.474745052987e-01 3.445318241540e-01 3.415649487159e-01 3.385738731111e-01 3.355598586400e-01 3.325249856061e-01 3.294670307846e-01 3.263886015551e-01 3.232909470773e-01 3.201719728691e-01 3.170359620535e-01 3.138823379209e-01 3.107131426586e-01 3.075301067362e-01 3.043344191856e-01 3.011262435295e-01 2.979088867640e-01 2.946802362075e-01 2.914424828467e-01 2.881980792254e-01 2.849479406985e-01 2.816966133106e-01 2.784450945286e-01 2.751937658656e-01 2.719443990808e-01 2.686956392981e-01 2.654526037300e-01 2.622169336062e-01 2.589921333424e-01 2.557823734438e-01 2.525874041112e-01 2.494106556264e-01 2.462540429047e-01 2.431178212311e-01 2.400078419330e-01 2.369273818821e-01 2.338801029241e-01 2.308709357793e-01 2.279014087812e-01 2.249746205116e-01 2.220943651402e-01 2.192635841170e-01 2.164877923520e-01 2.137702100182e-01 2.111181414234e-01 2.085341821804e-01 2.060227394957e-01 2.035895412509e-01 2.012368121659e-01 1.989705050288e-01 1.967957372206e-01 1.947206917179e-01 1.927472376970e-01 1.908829156062e-01 1.891308213903e-01 1.874950621706e-01 1.859827726547e-01 1.845973189794e-01 1.833446717728e-01 1.822302486175e-01 1.812546203497e-01 1.804230307627e-01 1.797386545443e-01 1.792070866388e-01 1.788296486531e-01 1.786079958972e-01 1.785448305093e-01 1.786393174447e-01 1.788937960514e-01 1.793098601716e-01 1.798870911664e-01 1.806244715947e-01 1.815214200119e-01 1.825737103054e-01 1.837807309066e-01 1.851408822282e-01 1.866507200320e-01 1.883083060455e-01 1.901086795388e-01 1.920483894151e-01 1.941223377489e-01 1.963267721267e-01 1.986585452572e-01 2.011117977793e-01 2.036836004506e-01 2.063690477159e-01 2.091611007047e-01 2.120577274111e-01 2.150513332818e-01 2.181405899724e-01 2.213183949428e-01 2.245833559946e-01 2.279290716422e-01 2.313498458217e-01 2.348424897723e-01 2.384029998799e-01 2.420268319295e-01 2.457121859846e-01 2.494529130072e-01 2.532452339699e-01 2.570875594046e-01 2.609728666210e-01 2.649028069960e-01 2.688718155929e-01 2.728759939029e-01 2.769145255248e-01 2.809804975431e-01 2.850766965302e-01 2.891961236709e-01 2.933377407175e-01 2.974990367298e-01 3.016755663031e-01 3.058674365967e-01 3.100712836043e-01 3.142841001289e-01 3.185064531728e-01 3.227314415497e-01 3.269612754488e-01 3.311933006915e-01 3.354227079752e-01 3.396529568195e-01 3.438767232077e-01 3.480952193322e-01 3.523057801817e-01 3.565061889157e-01 3.606977613936e-01 3.648750284195e-01 3.690381110761e-01 3.731867350951e-01 3.773154098859e-01 3.814281363483e-01 3.855189003829e-01 3.895880656686e-01 3.936348873538e-01 3.976555294245e-01 4.016527200066e-01 4.056220980859e-01 4.095634445535e-01 4.134752138702e-01 4.173551932081e-01 4.212043208669e-01 4.250191873253e-01 4.288005161851e-01 4.325468113013e-01 4.362551177286e-01 4.399277653655e-01 4.435598121654e-01 4.471521317726e-01 4.507049336493e-01 4.542139668793e-01 4.576822822430e-01 4.611046202420e-01 4.644834528308e-01 4.678160480101e-01 4.711008136109e-01 4.743394579277e-01 4.775282659526e-01 4.806681300556e-01 4.837579838034e-01 4.867954115157e-01 4.897822689729e-01 4.927149898813e-01 4.955940243560e-01 4.984191050733e-01 5.011882757302e-01 5.039023687158e-01 5.065585765223e-01 5.091576194924e-01 5.116995303196e-01 5.141802650464e-01 5.166045586383e-01 5.189663849542e-01 5.212672590053e-01 5.235077027332e-01 5.256841208991e-01 5.277992044799e-01 5.298495780452e-01 5.318373628825e-01 5.337608518464e-01 5.356169933821e-01 5.374110684381e-01 5.391362294487e-01 5.407958737411e-01 5.423895487150e-01 5.439140039466e-01 5.453738457486e-01 5.467617794066e-01 5.480848952827e-01 5.493374908327e-01 5.505189668914e-01 5.516347732095e-01 5.526765230243e-01 5.536508432295e-01 5.545534100428e-01 5.553853549975e-01 5.561478435113e-01 5.568362670158e-01 5.574566837586e-01 5.580038713622e-01 5.584795331501e-01 5.588850320171e-01 5.592168829854e-01 5.594796789324e-01 5.596680375017e-01 5.597860218922e-01 5.598329360298e-01 5.598059189259e-01 5.597097847216e-01 5.595396432750e-01 5.592984985692e-01 5.589871988945e-01 5.586027037345e-01 5.581488740083e-01 5.576224523279e-01 5.570261244854e-01 5.563603063456e-01 5.556225896270e-01 5.548181757080e-01 5.539411767627e-01 5.529978052173e-01 5.519842510519e-01 5.509029477640e-01 5.497559900332e-01 5.485389874365e-01 5.472587542106e-01 5.459092640513e-01 5.444962183393e-01 5.430186629314e-01 5.414744572019e-01 5.398696103149e-01 5.381990070656e-01 5.364694630807e-01 5.346775581255e-01 5.328240775052e-01 5.309151062548e-01 5.289434965302e-01 5.269175807304e-01 5.248333941036e-01 5.226947272475e-01 5.205025657024e-01 5.182553674868e-01 5.159590966811e-01 5.136101284035e-01 5.112123016532e-01 5.087671000591e-01 5.062730120421e-01 5.037368574125e-01 5.011537748347e-01 4.985304324627e-01 4.958654839930e-01 4.931605983737e-01 4.904208461549e-01 4.876424113157e-01 4.848342773194e-01 4.819919772904e-01 4.791209479071e-01 4.762227223810e-01 4.732967657677e-01 4.703509357710e-01 4.673797900944e-01 4.643925112502e-01 4.613875383540e-01 4.583687022772e-01 4.553386624357e-01 4.522973479539e-01 4.492531887420e-01 4.462017449509e-01 4.431522671052e-01 4.401035231179e-01 4.370600054962e-01 4.340269408339e-01 4.310021641404e-01 4.279951740385e-01 4.250051952090e-01 4.220364291128e-01 4.190940112883e-01 4.161785971720e-01 4.132974492180e-01 4.104505192946e-01 4.076443358600e-01 4.048808049340e-01 4.021649550990e-01 3.995012667789e-01 3.968913646910e-01 3.943435438719e-01 3.918563580522e-01 3.894390140441e-01 3.870935105437e-01 3.848234904946e-01 3.826361892755e-01 3.805307159897e-01 3.785161771104e-01 3.765929628764e-01 3.747656256182e-01 3.730413477535e-01 3.714183536076e-01 3.699069497324e-01 3.685036655062e-01 3.672180994786e-01 3.660495431258e-01 3.650032862076e-01 3.640815201411e-01 3.632853059891e-01 3.626210820951e-01 3.620877602743e-01 3.616895575855e-01 3.614276595442e-01 3.613008209464e-01 3.613165429260e-01 3.614672463443e-01 3.617602345652e-01 3.621934070307e-01 3.627645932170e-01 3.634780211895e-01 3.643261003216e-01 3.653150431072e-01 3.664383167826e-01 3.676958706717e-01 3.690871845498e-01 3.706058371696e-01 3.722554275312e-01 3.740261013686e-01 3.759213835245e-01 3.779334177293e-01 3.800578743955e-01 3.822975003192e-01 3.846385804033e-01 3.870863805312e-01 3.896267989979e-01 3.922636788098e-01 3.949877231410e-01 3.977924051903e-01 4.006795704486e-01 4.036329218640e-01 4.066599445628e-01 4.097443259893e-01 4.128878650040e-01 4.160828865032e-01 4.193198875399e-01 4.226042082021e-01 4.259149100264e-01 4.292613662655e-01 4.326264138458e-01 4.360100101875e-01 4.394076372878e-01 4.428075277119e-01 4.462121144014e-01 4.496052290193e-01 4.529916915715e-01 4.563598645925e-01 4.597032755668e-01 4.630221125774e-01 4.663034422700e-01 4.695484073447e-01 4.727468930651e-01 4.758960593454e-01 4.789893139812e-01 4.820218955905e-01 4.849875181652e-01 4.878825469261e-01 4.906993582282e-01 4.934353281137e-01 4.960843940899e-01 4.986389829901e-01 5.011005686627e-01 5.034538354401e-01 5.057063183253e-01 5.078415705254e-01 5.098636098687e-01 5.117651971923e-01 5.135353862411e-01 5.151851454617e-01 5.166889018916e-01 5.180653361485e-01 5.192941103961e-01 5.203744707212e-01 5.213134272506e-01 5.220839409809e-01 5.227128472399e-01 5.231672995562e-01 5.234654974467e-01 5.235960042936e-01 5.235478279589e-01 5.233407625464e-01 5.229402274464e-01 5.223766427796e-01 5.216223611464e-01 5.206881771162e-01 5.195745332897e-01 5.182625384377e-01 5.167792044221e-01 5.150930428660e-01 5.132271789111e-01 5.111694334550e-01 5.089166274375e-01 5.064843217508e-01 5.038503461224e-01 5.010376373294e-01 4.980311232603e-01 4.948392254880e-01 4.914674339064e-01 4.879059747579e-01 4.841708087505e-01 4.802554039566e-01 4.761675277228e-01 4.719139483951e-01 4.674918295186e-01 4.629136377354e-01 4.581816640677e-01 4.533009245534e-01 4.482839074758e-01 4.431308308422e-01 4.378587646477e-01 4.324689368695e-01 4.269738872470e-01 4.213895062310e-01 4.157160918131e-01 4.099794069168e-01 4.041820442906e-01 3.983430775973e-01 3.924812040812e-01 3.866031947934e-01 3.807386634988e-01 3.748971036684e-01 3.691010482544e-01 3.633760481061e-01 3.577345212853e-01 3.522101158687e-01 3.468190156211e-01 3.415892257649e-01 3.365488457075e-01 3.317157264885e-01 3.271309897215e-01 3.228050704703e-01 3.187771620747e-01 3.150698287567e-01 3.117023895669e-01 3.087151958893e-01 3.061095556477e-01 3.039270807065e-01 3.021709768795e-01 3.008623749619e-01 3.000178725777e-01 2.996319902556e-01 2.997289667545e-01 3.002904841075e-01 3.013240959654e-01 3.028213654514e-01 3.047624979814e-01 3.071458291761e-01 3.099401900978e-01 3.131328469859e-01 3.166975342038e-01 3.206051805756e-01 3.248366849366e-01 3.293551952450e-01 3.341349032368e-01 3.391479469101e-01 3.443576792895e-01 3.497427327497e-01 3.552672190170e-01 3.609028644546e-01 3.666251518660e-01 3.723984095184e-01 3.782049066257e-01 3.840118253759e-01 3.897966704215e-01 3.955363990965e-01 4.012038530862e-01 4.067844685818e-01 4.122497226216e-01 4.175836316522e-01 4.227687400145e-01 4.277837267776e-01 4.326169175391e-01 4.372494283825e-01 4.416675344793e-01 4.458605376504e-01 4.498101423340e-01 4.535123810217e-01 4.569535786151e-01 4.601234465216e-01 4.630202977559e-01 4.656287799443e-01 4.679503229812e-01 4.699780009128e-01 4.717072250777e-01 4.731387627366e-01 4.742695417882e-01 4.751003271431e-01 4.756337569889e-01 4.758715670297e-01 4.758162033475e-01 4.754778750843e-01 4.748571620812e-01 4.739654454692e-01 4.728134415627e-01 4.714054029087e-01 4.697621743168e-01 4.678882548075e-01 4.658050631024e-01 4.635253464456e-01 4.610657791673e-01 4.584485293699e-01 4.556888245288e-01 4.528120401205e-01 4.498381916418e-01 4.467912081031e-01 4.436961913808e-01 4.405778762727e-01 4.374638193140e-01 4.343789396349e-01 4.313509368842e-01 4.284090101420e-01 4.255784329512e-01 4.228877294420e-01 4.203643385787e-01 4.180318509013e-01 4.159191923458e-01 4.140457480074e-01 4.124368095478e-01 4.111096524466e-01 4.100830180953e-01 4.093732778367e-01 4.089881886652e-01 4.089435431870e-01 4.092374432621e-01 4.098789511603e-01 4.108647339106e-01 4.121908150223e-01 4.138512648527e-01 4.158344831814e-01 4.181306999588e-01 4.207208394504e-01 4.235909421824e-01 4.267201295216e-01 4.300878159726e-01 4.336710855878e-01 4.374482056713e-01 4.413947090366e-01 4.454836842946e-01 4.496966752190e-01 4.540026021417e-01 4.583838661647e-01 4.628132177255e-01 4.672708884164e-01 4.717334407817e-01 4.761822903762e-01 4.805987930795e-01 4.849619130781e-01 4.892602616781e-01 4.934753240986e-01 4.975938306073e-01 5.016070923082e-01 5.055005218885e-01 5.092671938661e-01 5.129000072243e-01 5.163928983383e-01 5.197393744070e-01 5.229380364678e-01 5.259848301486e-01 5.288789074399e-01 5.316213961782e-01 5.342120928638e-01 5.366531262185e-01 5.389469380559e-01 5.410970689883e-01 5.431066359833e-01 5.449824688526e-01 5.467256038446e-01 5.483440470169e-01 5.498435203815e-01 5.512268033736e-01 5.525014287324e-01 5.536717337469e-01 5.547444440625e-01 5.557216899986e-01 5.566098338645e-01 5.574136048816e-01 5.581346083936e-01 5.587769917976e-01 5.593461558015e-01 5.598410251631e-01 5.602649908779e-01 5.606210561270e-01 5.609091044195e-01 5.611317334983e-01 5.612880987716e-01 5.613826004574e-01 5.614147598597e-01 5.613850854491e-01 5.612969468586e-01 5.611512039955e-01 5.609504378722e-01 5.606971464182e-01 5.603975196658e-01 5.600545860550e-01 5.596734602076e-01 5.592621295292e-01 5.588282675079e-01 5.583798522766e-01 5.579289771219e-01 5.574874980433e-01 5.570665586160e-01 5.566840980583e-01 5.563531791011e-01 5.560917850594e-01 5.559175779879e-01 5.558503932528e-01 5.559090929089e-01 5.561128896868e-01 5.564840565994e-01 5.570396824266e-01 5.578032855372e-01 5.587904821055e-01 5.600206692862e-01 5.615093479708e-01 5.632710107631e-01 5.653187084616e-01 5.676612017847e-01 5.703081149958e-01 5.732607747042e-01 5.765225347522e-01 5.800889546803e-01 5.839563357577e-01 5.881134404846e-01 5.925505876603e-01 5.972506512696e-01 6.021943999384e-01 6.073625155603e-01 6.127261021039e-01 6.182656683133e-01 6.239476020970e-01 6.297450768638e-01 6.356261851371e-01 6.415613084139e-01 6.475186352201e-01 6.534654384659e-01 6.593756053733e-01 6.652161235914e-01 6.709604875620e-01 6.765828885614e-01 6.820574667577e-01 6.873651833362e-01 6.924837584840e-01 6.973983430019e-01 7.020928102164e-01 7.065567624145e-01 7.107814333899e-01 7.147610562457e-01 7.184917855255e-01 7.219715827994e-01 7.252044443036e-01 7.281911019115e-01 7.309401382849e-01 7.334535691623e-01 7.357430154929e-01 7.378138451760e-01 7.396782700538e-01 7.413423124518e-01 7.428148198690e-01 7.441046056235e-01 7.452161720515e-01 7.461579747263e-01 7.469293559737e-01 7.475390749958e-01 7.479833577457e-01 7.482651492733e-01 7.483822201013e-01 7.483332209636e-01 7.481176628300e-01 7.477308095274e-01 7.471736471818e-01 7.464435938379e-01 7.455460062063e-01 7.444801777749e-01 7.432561665883e-01 7.418830325332e-01 7.403725361285e-01 7.387450799397e-01 7.370174716885e-01 7.352215222144e-01 7.333788630022e-01 7.315257210836e-01 7.296981771576e-01 7.279288440144e-01 7.262585042445e-01 7.247208366116e-01 7.233558162395e-01 7.221897752450e-01 7.212523964509e-01 7.205649239521e-01 7.201402855951e-01 7.199856358028e-01 7.200977119238e-01 7.204645807436e-01 7.210655848593e-01 7.218718225567e-01 7.228456424094e-01 7.239466148046e-01 7.251243247727e-01 7.263288455701e-01 7.275104595211e-01 7.286169735125e-01 7.296007117194e-01 7.304192104919e-01 7.310361458902e-01 7.314208759056e-01 7.315539101997e-01 7.314204152033e-01 7.310177852960e-01 7.303491539771e-01 7.294263138748e-01 7.282667385610e-01 7.268928326481e-01 7.253306032494e-01 7.236081907819e-01 7.217558544474e-01 7.198001214155e-01 7.177708936605e-01 7.156937982506e-01 7.135982744264e-01 7.115071750888e-01 7.094500699342e-01 7.074571503241e-01 7.055598593582e-01 7.037982120137e-01 7.022149138584e-01 7.008595568080e-01 6.997861234761e-01 6.990500873427e-01 6.987121327132e-01 6.988223007902e-01 6.994342863842e-01 7.005822143618e-01 7.022932860653e-01 7.045725680709e-01 7.074084438514e-01 7.107754417614e-01 7.146239508349e-01 7.188981346201e-01 7.235313596933e-01 7.284596686222e-01 7.336217206862e-01 7.389703790843e-01 7.444827760854e-01 7.501531018580e-01 7.560101256109e-01 7.620988017785e-01 7.684962042553e-01 7.752876459228e-01 7.825597090079e-01 7.904016408389e-01 7.988631040710e-01 8.056213280009e-01 8.122046145286e-01 8.189252071143e-01 8.261458310496e-01 8.341431557891e-01 8.429941731462e-01 8.525302629161e-01 8.623645402689e-01 8.719801693040e-01 8.808786900720e-01 8.886990049487e-01 8.952939097405e-01 9.007635686963e-01 9.054035753745e-01 9.095942900081e-01 9.136862364246e-01 9.179015819291e-01 9.222697662610e-01 9.266385509540e-01 9.307597892118e-01 9.343779406346e-01 9.373338975900e-01 9.396469453160e-01 9.415027502860e-01 9.431953538238e-01 9.450440309888e-01 9.472727713330e-01 9.499214703816e-01 9.528419096752e-01 9.557391038558e-01 9.582690300657e-01 9.601880777298e-01 9.614701224066e-01 9.623633589346e-01 9.633710441158e-01 9.651730479577e-01 9.684310771575e-01 9.736046911794e-01 9.807843623741e-01 9.896114902706e-01 9.993182316183e-01 1.008922597410e+00 1.017485265835e+00 1.024138427451e+00 1.003714519054e+00 9.249687992291e-01 9.017475918318e-01 8.675159675901e-01 8.346329647017e-01 8.133733809333e-01 8.102843297458e-01 8.258283082675e-01 8.546268040818e-01 8.880874341418e-01 9.175968259451e-01 9.366033502539e-01 9.416545538989e-01 9.328164169564e-01 9.136567522519e-01 8.908175728608e-01 8.725312464594e-01 8.660555428535e-01 8.744747947384e-01 8.949631594879e-01 9.198606719265e-01 9.398570430772e-01 9.473654647594e-01 9.388647436632e-01 9.162456261757e-01 8.869210578322e-01 8.623962292244e-01 8.543107527420e-01 8.687386619339e-01 9.024060823509e-01 9.443657334987e-01 9.814520693302e-01 1.003184728714e+00 1.004553512770e+00 9.868317656975e-01 9.571069374039e-01 9.262276759797e-01 9.049898210528e-01 8.993150247374e-01 9.072801404448e-01 9.206542220593e-01 9.296988974017e-01 9.280329741492e-01 9.153019538180e-01 8.975523898635e-01 8.849626088187e-01 8.870064114119e-01 9.067672951966e-01 9.383801384274e-01 9.698558455432e-01 9.884866567691e-01 9.854897583331e-01 9.585490022349e-01 9.128450249605e-01 8.605943523370e-01 8.182867505986e-01 8.003762305740e-01 8.111156916113e-01 8.418106620639e-01 8.767150176644e-01 9.014943088375e-01 9.081540749529e-01 8.963952711130e-01 8.727579530779e-01 8.479510472640e-01 8.323759812924e-01 8.309209891804e-01 8.404267324573e-01 8.519362850030e-01 8.559980731423e-01 8.472052673503e-01 8.265494070673e-01 8.013846399131e-01 7.828981197649e-01 7.809660683030e-01 7.983438910245e-01 8.288773985239e-01 8.612507712808e-01 8.848462035514e-01 8.937060388631e-01 8.880233774220e-01 8.735667790308e-01 8.592634965707e-01 8.532611894264e-01 8.588017408240e-01 8.727418781012e-01 8.878193991978e-01 8.970645317744e-01 8.974225354460e-01 8.913664451429e-01 8.860333601218e-01 8.898552410282e-01 9.077447795997e-01 9.375780134724e-01 9.708494545869e-01 9.966318858583e-01 1.006142489731e+00 9.958483501748e-01 9.689546970004e-01 9.351938222619e-01 9.083438139348e-01 9.009438401606e-01 9.177014846834e-01 9.527881997967e-01 9.935463523029e-01 1.027110782660e+00 1.045149970005e+00 1.045743484602e+00 1.033034970636e+00 1.015157245798e+00 1.000812894582e+00 9.953410531281e-01 9.984216371931e-01 1.004929176879e+00 1.008498966729e+00 1.005336621019e+00 9.964618326963e-01 9.875818205651e-01 9.863835529144e-01 9.981520353879e-01 1.021942461291e+00 1.050274545863e+00 1.072327737072e+00 1.078467556562e+00 1.063806576757e+00 1.030232772210e+00 9.868357702290e-01 9.480985608713e-01 9.289638134400e-01 9.372122675571e-01 9.685178158208e-01 1.008982009123e+00 1.042584805938e+00 1.057434430083e+00 1.048726509335e+00 1.019403731649e+00 9.791364711656e-01 9.416713857713e-01 9.198827390807e-01 9.199322398640e-01 9.383128440202e-01 9.646987858471e-01 9.879646516356e-01 1.000871444064e+00 1.001885608500e+00 9.944669765055e-01 9.847888281183e-01 9.784420097468e-01 9.776277499305e-01 9.802461938252e-01 9.815215296339e-01 9.770256886379e-01 9.654614005770e-01
 8.509215250299e-01 8.491394562869e-01 8.473207153335e-01 8.455108641932e-01 8.437764322509e-01 8.421487726022e-01 8.405817889188e-01 8.389811357896e-01 8.372821356629e-01 8.354819905654e-01 8.336106881887e-01 8.317057264587e-01 8.298233178131e-01 8.280311132808e-01 8.263544211525e-01 8.247324294777e-01 8.230548031465e-01 8.212519742617e-01 8.193393919300e-01 8.173766161779e-01 8.154160586384e-01 8.134978649972e-01 8.116567871372e-01 8.099043550820e-01 8.081962564407e-01 8.064479756271e-01 8.045942380431e-01 8.026197958752e-01 8.005606374340e-01 7.984846160359e-01 7.964735462557e-01 7.945850785572e-01 7.928028459727e-01 7.910328407320e-01 7.891703553979e-01 7.871759062144e-01 7.850843920552e-01 7.829576215470e-01 7.808503690346e-01 7.788041160034e-01 7.768414760072e-01 7.749542549694e-01 7.730878438862e-01 7.711684408658e-01 7.691357172398e-01 7.669722797517e-01 7.647210573088e-01 7.624764750181e-01 7.603462729504e-01 7.583698535002e-01 7.564815755996e-01 7.545488283493e-01 7.524716119554e-01 7.502468851372e-01 7.479487465942e-01 7.456744137046e-01 7.434825131206e-01 7.413762897781e-01 7.393189333605e-01 7.372615776961e-01 7.351789894888e-01 7.330609109502e-01 7.308888542494e-01 7.286359523573e-01 7.263028211321e-01 7.239492367128e-01 7.216729348450e-01 7.195339580434e-01 7.175031014817e-01 7.154668272228e-01 7.132985334139e-01 7.109359495724e-01 7.084314851040e-01 7.059272708940e-01 7.035630393726e-01 7.013768911672e-01 6.992847791935e-01 6.971501434371e-01 6.948811875216e-01 6.924736664576e-01 6.899980793454e-01 6.875440488561e-01 6.851622753021e-01 6.828434885006e-01 6.805418594121e-01 6.782283607728e-01 6.759069333588e-01 6.735885089830e-01 6.712557256376e-01 6.688679386675e-01 6.663957186512e-01 6.638474822016e-01 6.612865476104e-01 6.587999466929e-01 6.564437738966e-01 6.541903368799e-01 6.519265583838e-01 6.495284991833e-01 6.469383861570e-01 6.442043457191e-01 6.414547957224e-01 6.388285739654e-01 6.363979047765e-01 6.341131723704e-01 6.318354698652e-01 6.294184705291e-01 6.267957953301e-01 6.240076463498e-01 6.211779065792e-01 6.184472960567e-01 6.158979356931e-01 6.135088367947e-01 6.111693370365e-01 6.087452768873e-01 6.061524408704e-01 6.033902882743e-01 6.005394491441e-01 5.977226881979e-01 5.950363709860e-01 5.925003904140e-01 5.900526506127e-01 5.875866550596e-01 5.850111548464e-01 5.822877508609e-01 5.794507874032e-01 5.765871844008e-01 5.737870782607e-01 5.710991959732e-01 5.685076314205e-01 5.659495445160e-01 5.633464004230e-01 5.606410773960e-01 5.578239035631e-01 5.549390952448e-01 5.520559454789e-01 5.492356164193e-01 5.464982888443e-01 5.438214319766e-01 5.411491903324e-01 5.384205216051e-01 5.356009212716e-01 5.327027597435e-01 5.297704492125e-01 5.268564862765e-01 5.240000340784e-01 5.212097944029e-01 5.184551645096e-01 5.156852869035e-01 5.128584045484e-01 5.099624160305e-01 5.070136391843e-01 5.040480048696e-01 5.011094401627e-01 4.982232728283e-01 4.953778360868e-01 4.925451660685e-01 4.896963259490e-01 4.868103122208e-01 4.838821595090e-01 4.809271858762e-01 4.779683529107e-01 4.750180063495e-01 4.720786483216e-01 4.691521174338e-01 4.662386266087e-01 4.633281165466e-01 4.604132929455e-01 4.574865328432e-01 4.545357772423e-01 4.515517693849e-01 4.485416433971e-01 4.455250205514e-01 4.425215529469e-01 4.395455423315e-01 4.366009786287e-01 4.336684652519e-01 4.307179435251e-01 4.277181478352e-01 4.246662582198e-01 4.215798113658e-01 4.184915469148e-01 4.154450077593e-01 4.124572547838e-01 4.095058520114e-01 4.065442214803e-01 4.035322945669e-01 4.004531834327e-01 3.973304143539e-01 3.942185513674e-01 3.911699010965e-01 3.881947483760e-01 3.852607016205e-01 3.823185812843e-01 3.793262300219e-01 3.762776605204e-01 3.732120881421e-01 3.701845805101e-01 3.672282618231e-01 3.643365931589e-01 3.614719263575e-01 3.585886961836e-01 3.556598371698e-01 3.526984595858e-01 3.497469017059e-01 3.468438998564e-01 3.440011510608e-01 3.411989241002e-01 3.383966323805e-01 3.355584505843e-01 3.326804755093e-01 3.297924708810e-01 3.269307034888e-01 3.241169678822e-01 3.213414600871e-01 3.185709326904e-01 3.157684510386e-01 3.129248835515e-01 3.100645564585e-01 3.072231997743e-01 3.044222371449e-01 3.016590716734e-01 2.989069334042e-01 2.961357172781e-01 2.933385267530e-01 2.905357472441e-01 2.877560622307e-01 2.850208542487e-01 2.823314604569e-01 2.796678723221e-01 2.770062594614e-01 2.743379258591e-01 2.716767930073e-01 2.690449089453e-01 2.664607084727e-01 2.639297812311e-01 2.614348611717e-01 2.589518437414e-01 2.564730312449e-01 2.540065811956e-01 2.515753238641e-01 2.491944741818e-01 2.468663131122e-01 2.445708712759e-01 2.422823995617e-01 2.399949615368e-01 2.377246304252e-01 2.354926124339e-01 2.333132514596e-01 2.311815582045e-01 2.290749760938e-01 2.269756847325e-01 2.248939019719e-01 2.228531438572e-01 2.208754975301e-01 2.189641505600e-01 2.171041174153e-01 2.152750309393e-01 2.134751121403e-01 2.117269880897e-01 2.100549644737e-01 2.084622930518e-01 2.069320081494e-01 2.054393722555e-01 2.039694737184e-01 2.025384591590e-01 2.011729492008e-01 1.998848859803e-01 1.986622955433e-01 1.974843585940e-01 1.963368903441e-01 1.952302589331e-01 1.941951776860e-01 1.932485218438e-01 1.923843368089e-01 1.915856291576e-01 1.908427872347e-01 1.901598291220e-01 1.895548672239e-01 1.890399605011e-01 1.886038608017e-01 1.882282662480e-01 1.879038026845e-01 1.876396849485e-01 1.874509560577e-01 1.873425105909e-01 1.873081202312e-01 1.873309353944e-01 1.874070056252e-01 1.875507661624e-01 1.877781728714e-01 1.880933177566e-01 1.884870335781e-01 1.889448190697e-01 1.894587410466e-01 1.900379327145e-01 1.906907533117e-01 1.914133220905e-01 1.921961035353e-01 1.930317445591e-01 1.939219279019e-01 1.948743066090e-01 1.958964810279e-01 1.969782161103e-01 1.981123458039e-01 1.992976715289e-01 2.005401633588e-01 2.018447878289e-01 2.032093559529e-01 2.046211649173e-01 2.060708808052e-01 2.075591286647e-01 2.090957182106e-01 2.106822558841e-01 2.123121226686e-01 2.139796356436e-01 2.156811541543e-01 2.174215162278e-01 2.192070859952e-01 2.210360147431e-01 2.228985586785e-01 2.247895790804e-01 2.267109993576e-01 2.286642317079e-01 2.306507428561e-01 2.326642239081e-01 2.347007110646e-01 2.367586422793e-01 2.388425678125e-01 2.409534571204e-01 2.430870838718e-01 2.452417864442e-01 2.474162374793e-01 2.496096596394e-01 2.518239385632e-01 2.540554730217e-01 2.562990594979e-01 2.585545993382e-01 2.608258430238e-01 2.631109421933e-01 2.654101801916e-01 2.677207918957e-01 2.700401580678e-01 2.723694645044e-01 2.747091565340e-01 2.770559206146e-01 2.794078531883e-01 2.817660274989e-01 2.841315253854e-01 2.865024247931e-01 2.888782639286e-01 2.912557734104e-01 2.936331347799e-01 2.960147438072e-01 2.984008749086e-01 3.007886589297e-01 3.031761718840e-01 3.055636300662e-01 3.079479909991e-01 3.103310022105e-01 3.127115823997e-01 3.150890273199e-01 3.174638006811e-01 3.198362142584e-01 3.222031669179e-01 3.245654989760e-01 3.269218668208e-01 3.292708042708e-01 3.316135051784e-01 3.339504855051e-01 3.362791125794e-01 3.385999051800e-01 3.409127999749e-01 3.432156989048e-01 3.455084579469e-01 3.477914100139e-01 3.500648540519e-01 3.523278910734e-01 3.545801495412e-01 3.568199596554e-01 3.590457224672e-01 3.612601533415e-01 3.634616589200e-01 3.656512002931e-01 3.678287526843e-01 3.699912526500e-01 3.721382238607e-01 3.742718771761e-01 3.763886455626e-01 3.784912946398e-01 3.805783979274e-01 3.826488414938e-01 3.847017895905e-01 3.867387920964e-01 3.887587066851e-01 3.907599594712e-01 3.927440328184e-01 3.947091264486e-01 3.966552446295e-01 3.985829617507e-01 4.004919965291e-01 4.023804854930e-01 4.042501966392e-01 4.060988880195e-01 4.079265250596e-01 4.097332407778e-01 4.115186247490e-01 4.132824646669e-01 4.150246775116e-01 4.167442131874e-01 4.184413273419e-01 4.201160343106e-01 4.217680600703e-01 4.233956241670e-01 4.250011681828e-01 4.265805017000e-01 4.281366607607e-01 4.296692663638e-01 4.311755621346e-01 4.326573499717e-01 4.341148466389e-01 4.355456596139e-01 4.369500707496e-01 4.383293683481e-01 4.396802869109e-01 4.410068529419e-01 4.423051842445e-01 4.435766475473e-01 4.448213549301e-01 4.460376701389e-01 4.472254902124e-01 4.483861522646e-01 4.495172710278e-01 4.506200731162e-01 4.516947965063e-01 4.527412340769e-01 4.537557427858e-01 4.547421642372e-01 4.556971323148e-01 4.566214176934e-01 4.575162452105e-01 4.583809206632e-01 4.592140593682e-01 4.600168323395e-01 4.607864440545e-01 4.615240870220e-01 4.622313796311e-01 4.629055459804e-01 4.635480757798e-01 4.641596166341e-01 4.647366196570e-01 4.652831068569e-01 4.657945315197e-01 4.662727670786e-01 4.667177971624e-01 4.671299555482e-01 4.675076627519e-01 4.678523845800e-01 4.681627878393e-01 4.684368826115e-01 4.686787100597e-01 4.688828749690e-01 4.690533987492e-01 4.691896836689e-01 4.692913742099e-01 4.693581033294e-01 4.693891715599e-01 4.693834984874e-01 4.693416836098e-01 4.692647735629e-01 4.691524752134e-01 4.690045823063e-01 4.688209001168e-01 4.686004754363e-01 4.683412620618e-01 4.680463224794e-01 4.677138615813e-01 4.673456995046e-01 4.669394530151e-01 4.664968634899e-01 4.660156791745e-01 4.654974681181e-01 4.649413707040e-01 4.643479098619e-01 4.637162446832e-01 4.630476099139e-01 4.623405484281e-01 4.615966215133e-01 4.608134555825e-01 4.599943272596e-01 4.591365179004e-01 4.582403815764e-01 4.573049901802e-01 4.563321464030e-01 4.553197917352e-01 4.542710702746e-01 4.531837090372e-01 4.520575456151e-01 4.508937669187e-01 4.496891927481e-01 4.484466483559e-01 4.471666724179e-01 4.458473281142e-01 4.444912292632e-01 4.430973130486e-01 4.416638297248e-01 4.401920268640e-01 4.386826861592e-01 4.371329449054e-01 4.355474468462e-01 4.339233275297e-01 4.322607442373e-01 4.305615205183e-01 4.288229247863e-01 4.270475583912e-01 4.252351377592e-01 4.233843456006e-01 4.214981706220e-01 4.195744007151e-01 4.176127240830e-01 4.156145173611e-01 4.135804562508e-01 4.115088014493e-01 4.094032971941e-01 4.072596514747e-01 4.050803705285e-01 4.028658120335e-01 4.006148999735e-01 3.983299042463e-01 3.960096333259e-01 3.936544940299e-01 3.912656488024e-01 3.888414894530e-01 3.863836559747e-01 3.838950486495e-01 3.813716802700e-01 3.788163168509e-01 3.762299425159e-01 3.736099007012e-01 3.709611772501e-01 3.682795476902e-01 3.655678528055e-01 3.628271815017e-01 3.600548870684e-01 3.572547508572e-01 3.544271946670e-01 3.515703821000e-01 3.486886214412e-01 3.457784085919e-01 3.428424321560e-01 3.398834453086e-01 3.368982015342e-01 3.338900307667e-01 3.308589340606e-01 3.278050144687e-01 3.247300796923e-01 3.216357461734e-01 3.185213642188e-01 3.153900034208e-01 3.122417755208e-01 3.090751107646e-01 3.058948556990e-01 3.026991785270e-01 2.994897745637e-01 2.962693691061e-01 2.930375341238e-01 2.897985027662e-01 2.865524139744e-01 2.833000554279e-01 2.800458630492e-01 2.767864758484e-01 2.735250466301e-01 2.702644044878e-01 2.670056515429e-01 2.637542119272e-01 2.605108118973e-01 2.572769060588e-01 2.540537450593e-01 2.508413140947e-01 2.476448759953e-01 2.444664067110e-01 2.413100084002e-01 2.381803876660e-01 2.350773728892e-01 2.320060100233e-01 2.289678445742e-01 2.259648447855e-01 2.230025327842e-01 2.200836932543e-01 2.172158380447e-01 2.144016922533e-01 2.116441771391e-01 2.089488170537e-01 2.063174881437e-01 2.037557539150e-01 2.012678602482e-01 1.988605303535e-01 1.965383789076e-01 1.943072398344e-01 1.921708750193e-01 1.901347601559e-01 1.882030519536e-01 1.863805194994e-01 1.846740849136e-01 1.830891075046e-01 1.816306739113e-01 1.803037871433e-01 1.791121454582e-01 1.780587695091e-01 1.771497168596e-01 1.763881127875e-01 1.757786957365e-01 1.753237073019e-01 1.750247095066e-01 1.748838979354e-01 1.749026179798e-01 1.750841724949e-01 1.754278620106e-01 1.759334325494e-01 1.766003699447e-01 1.774265365407e-01 1.784121322966e-01 1.795550423495e-01 1.808532357035e-01 1.823045365886e-01 1.839049503131e-01 1.856481896822e-01 1.875334084815e-01 1.895558542570e-01 1.917114399456e-01 1.939983187711e-01 1.964078726422e-01 1.989372047557e-01 2.015808448070e-01 2.043334483350e-01 2.071926518196e-01 2.101518407857e-01 2.132076201538e-01 2.163553120081e-01 2.195884638616e-01 2.229041472284e-01 2.262963726086e-01 2.297622639291e-01 2.332978169928e-01 2.368992349741e-01 2.405629676211e-01 2.442820627386e-01 2.480546795598e-01 2.518773657665e-01 2.557452330757e-01 2.596574903377e-01 2.636095598803e-01 2.675968838786e-01 2.716178014835e-01 2.756684015589e-01 2.797483475418e-01 2.838530189479e-01 2.879794971151e-01 2.921273197388e-01 2.962904685135e-01 3.004696369956e-01 3.046621495270e-01 3.088644965050e-01 3.130752592713e-01 3.172908979523e-01 3.215112033187e-01 3.257328691147e-01 3.299544326061e-01 3.341758949913e-01 3.383909128071e-01 3.426010428224e-01 3.468047086719e-01 3.509981968119e-01 3.551826493608e-01 3.593541619423e-01 3.635114399129e-01 3.676541125457e-01 3.717787229430e-01 3.758866923824e-01 3.799735803499e-01 3.840398623364e-01 3.880838999628e-01 3.921024490705e-01 3.960977069800e-01 4.000660661285e-01 4.040049377846e-01 4.079171323947e-01 4.117958163052e-01 4.156460194709e-01 4.194623166027e-01 4.232455261841e-01 4.269932973945e-01 4.307040152825e-01 4.343791182561e-01 4.380151010322e-01 4.416115410587e-01 4.451688937416e-01 4.486824792444e-01 4.521563062647e-01 4.555851942800e-01 4.589690027588e-01 4.623096726234e-01 4.656016576286e-01 4.688490083102e-01 4.720464291163e-01 4.751950098347e-01 4.782948805701e-01 4.813423335965e-01 4.843399428038e-01 4.872834976441e-01 4.901743882338e-01 4.930129105778e-01 4.957939827934e-01 4.985219406559e-01 5.011922763036e-01 5.038046018292e-01 5.063615653756e-01 5.088576665945e-01 5.112965670978e-01 5.136753128194e-01 5.159926058532e-01 5.182507436997e-01 5.204453674141e-01 5.225793315614e-01 5.246494855439e-01 5.266557587613e-01 5.285996663903e-01 5.304764997914e-01 5.322907621626e-01 5.340375115076e-01 5.357195500987e-01 5.373361783663e-01 5.388823857270e-01 5.403644895883e-01 5.417774075119e-01 5.431219331354e-01 5.443997679281e-01 5.456065022408e-01 5.467470850317e-01 5.478155316102e-01 5.488153677806e-01 5.497467058831e-01 5.506041088620e-01 5.513953920411e-01 5.521123510775e-01 5.527601416575e-01 5.533369677179e-01 5.538414784753e-01 5.542769594454e-01 5.546379026323e-01 5.549298807057e-01 5.551499351047e-01 5.552974891051e-01 5.553751732145e-01 5.553796645741e-01 5.553149353017e-01 5.551775173113e-01 5.549687887788e-01 5.546908286505e-01 5.543394430421e-01 5.539197672773e-01 5.534275875368e-01 5.528655339890e-01 5.522341279420e-01 5.515314342564e-01 5.507613789798e-01 5.499193425004e-01 5.490103677877e-01 5.480341088052e-01 5.469865401776e-01 5.458755520599e-01 5.446943282936e-01 5.434497700150e-01 5.421371959793e-01 5.407597998160e-01 5.393202565001e-01 5.378133419394e-01 5.362461330261e-01 5.346148945973e-01 5.329218407284e-01 5.311693681621e-01 5.293537930889e-01 5.274817542732e-01 5.255488705872e-01 5.235609372552e-01 5.215156819861e-01 5.194139817686e-01 5.172608489046e-01 5.150517435542e-01 5.127923405990e-01 5.104827053898e-01 5.081220694670e-01 5.057158205974e-01 5.032597711458e-01 5.007620302616e-01 4.982178896369e-01 4.956318494230e-01 4.930063676741e-01 4.903387298705e-01 4.876369177491e-01 4.848965025138e-01 4.821233921211e-01 4.793178549921e-01 4.764809664389e-01 4.736186294881e-01 4.707267180367e-01 4.678142743961e-01 4.648776128254e-01 4.619228146298e-01 4.589506966962e-01 4.559622340493e-01 4.529638245231e-01 4.499528745589e-01 4.469365607860e-01 4.439149220321e-01 4.408913298631e-01 4.378696951248e-01 4.348491832958e-01 4.318390472901e-01 4.288356687816e-01 4.258466506999e-01 4.228745750425e-01 4.199199275679e-01 4.169910170421e-01 4.140871735275e-01 4.112147029504e-01 4.083753055470e-01 4.055720566907e-01 4.028129308625e-01 4.000959405814e-01 3.974299899345e-01 3.948140632777e-01 3.922562638536e-01 3.897583224640e-01 3.873240510444e-01 3.849602261319e-01 3.826666446018e-01 3.804507272574e-01 3.783146563174e-01 3.762635804448e-01 3.743023159108e-01 3.724314773776e-01 3.706596392281e-01 3.689856791976e-01 3.674177326677e-01 3.659554175800e-01 3.646036637346e-01 3.633684455248e-01 3.622470379146e-01 3.612490460003e-01 3.603708619957e-01 3.596197049870e-01 3.589961602672e-01 3.585013170904e-01 3.581399847273e-01 3.579086330632e-01 3.578147826414e-01 3.578556877679e-01 3.580320379275e-01 3.583473683185e-01 3.587974141809e-01 3.593863699894e-01 3.601089989620e-01 3.609679469914e-01 3.619616547398e-01 3.630861969861e-01 3.643444679319e-01 3.657272917589e-01 3.672401560516e-01 3.688748096432e-01 3.706300132340e-01 3.725058867579e-01 3.744915470075e-01 3.765937591529e-01 3.787984777014e-01 3.811097878152e-01 3.835200182693e-01 3.860223159635e-01 3.886202974752e-01 3.912979020847e-01 3.940616729905e-01 3.968977866732e-01 3.998062105804e-01 4.027816181450e-01 4.058140912539e-01 4.089069518814e-01 4.120441491956e-01 4.152315099944e-01 4.184549756070e-01 4.217124613003e-01 4.250024911101e-01 4.283095243784e-01 4.316417119700e-01 4.349798147426e-01 4.383289607143e-01 4.416790037821e-01 4.450220477730e-01 4.483615168912e-01 4.516803366743e-01 4.549834693311e-01 4.582564448585e-01 4.615011797570e-01 4.647095075773e-01 4.678730957909e-01 4.709938925154e-01 4.740580563634e-01 4.770682839379e-01 4.800144963294e-01 4.828937830900e-01 4.857009824589e-01 4.884305031983e-01 4.910774512886e-01 4.936376712326e-01 4.961055211173e-01 4.984761886208e-01 5.007474685598e-01 5.029090376967e-01 5.049654631076e-01 5.069004974196e-01 5.087212184128e-01 5.104151193358e-01 5.119806357816e-01 5.134179842669e-01 5.147105773286e-01 5.158752170668e-01 5.168840302398e-01 5.177543046812e-01 5.184731276763e-01 5.190299526090e-01 5.194428217482e-01 5.196784149146e-01 5.197655394600e-01 5.196764600972e-01 5.194204911177e-01 5.189979417077e-01 5.183882667968e-01 5.176197849863e-01 5.166564199515e-01 5.155242087423e-01 5.142069852526e-01 5.127019076852e-01 5.110244124903e-01 5.091467362585e-01 5.071003810944e-01 5.048569058640e-01 5.024319438400e-01 4.998261477897e-01 4.970268051868e-01 4.940563413506e-01 4.908926688463e-01 4.875561115373e-01 4.840391527435e-01 4.803438896331e-01 4.764826332813e-01 4.724455456609e-01 4.682463852218e-01 4.638864281957e-01 4.593668758001e-01 4.547022351223e-01 4.498879755334e-01 4.449384478226e-01 4.398595842123e-01 4.346535062599e-01 4.293401561977e-01 4.239173439129e-01 4.184034759589e-01 4.128069016412e-01 4.071358185007e-01 4.014119994685e-01 3.956377610439e-01 3.898374836283e-01 3.840227715211e-01 3.782075476121e-01 3.724179536796e-01 3.666626129150e-01 3.609705825098e-01 3.553579161821e-01 3.498444659085e-01 3.444645079688e-01 3.392259286347e-01 3.341677785391e-01 3.293089005999e-01 3.246727634693e-01 3.202959633727e-01 3.161894955142e-01 3.123963677880e-01 3.089279927983e-01 3.058146697985e-01 3.030828901710e-01 3.007411878567e-01 2.988279142866e-01 2.973376709832e-01 2.963011254994e-01 2.957185901032e-01 2.955940579307e-01 2.959427183892e-01 2.967436607361e-01 2.980104579882e-01 2.997190473256e-01 3.018626431828e-01 3.044269617497e-01 3.073831213195e-01 3.107216106391e-01 3.144068056127e-01 3.184185635712e-01 3.227307304199e-01 3.273084296790e-01 3.321296307253e-01 3.371606115406e-01 3.423713497759e-01 3.477385576243e-01 3.532242453960e-01 3.588082127552e-01 3.644603156384e-01 3.701489149494e-01 3.758584388418e-01 3.815516430318e-01 3.872152847162e-01 3.928204052118e-01 3.983445041197e-01 4.037714005235e-01 4.090745028215e-01 4.142422816522e-01 4.192518255735e-01 4.240862694167e-01 4.287347561955e-01 4.331762826622e-01 4.374021911153e-01 4.413987670985e-01 4.451509993661e-01 4.486546688326e-01 4.518939489169e-01 4.548645345130e-01 4.575596099005e-01 4.599674411288e-01 4.620914232318e-01 4.639189021023e-01 4.654529866132e-01 4.666898656411e-01 4.676283387762e-01 4.682700941903e-01 4.686167182075e-01 4.686712468120e-01 4.684372418675e-01 4.679212823674e-01 4.671278020821e-01 4.660692588291e-01 4.647511726816e-01 4.631841904414e-01 4.613850480490e-01 4.593594723512e-01 4.571301674091e-01 4.547071892674e-01 4.521115132147e-01 4.493606151492e-01 4.464732403416e-01 4.434747695914e-01 4.403822139049e-01 4.372244777020e-01 4.340229069722e-01 4.308039510928e-01 4.275933222819e-01 4.244202337032e-01 4.213104874325e-01 4.182920223406e-01 4.153934633029e-01 4.126424460274e-01 4.100649114110e-01 4.076881929029e-01 4.055380399789e-01 4.036377943250e-01 4.020090227053e-01 4.006735328155e-01 3.996476420713e-01 3.989472981720e-01 3.985840253869e-01 3.985687641273e-01 3.989038310797e-01 3.995974423751e-01 4.006423203149e-01 4.020394862869e-01 4.037793743094e-01 4.058524216191e-01 4.082454552457e-01 4.109407307340e-01 4.139248907303e-01 4.171718396719e-01 4.206643999278e-01 4.243792626647e-01 4.282916953346e-01 4.323767339527e-01 4.366105043588e-01 4.409694916893e-01 4.454236164905e-01 4.499557899336e-01 4.545356627273e-01 4.591452280825e-01 4.637597990776e-01 4.683603025792e-01 4.729253839521e-01 4.774363427681e-01 4.818799970091e-01 4.862349492758e-01 4.904912092511e-01 4.946357077775e-01 4.986541187503e-01 5.025408867556e-01 5.062850044752e-01 5.098790984043e-01 5.133193310467e-01 5.166013151465e-01 5.197204095843e-01 5.226760006153e-01 5.254666870107e-01 5.280925997932e-01 5.305546254255e-01 5.328554167992e-01 5.349968050392e-01 5.369830973378e-01 5.388179323638e-01 5.405054354510e-01 5.420509058588e-01 5.434602035692e-01 5.447371997290e-01 5.458898687240e-01 5.469215653776e-01 5.478399219874e-01 5.486490886294e-01 5.493560866572e-01 5.499653691554e-01 5.504814996845e-01 5.509097355319e-01 5.512549287585e-01 5.515192673111e-01 5.517097069055e-01 5.518276882514e-01 5.518765558959e-01 5.518610601763e-01 5.517832766100e-01 5.516456277050e-01 5.514519303125e-01 5.512064133070e-01 5.509111703098e-01 5.505703537842e-01 5.501873482331e-01 5.497672450101e-01 5.493151920113e-01 5.488359202180e-01 5.483368786521e-01 5.478248385456e-01 5.473079251298e-01 5.467934333559e-01 5.462942153517e-01 5.458191588111e-01 5.453808830546e-01 5.449932903907e-01 5.446687633145e-01 5.444246577680e-01 5.442750764484e-01 5.442366483197e-01 5.443269106491e-01 5.445646713998e-01 5.449654927542e-01 5.455467609381e-01 5.463276510473e-01 5.473225896901e-01 5.485485657249e-01 5.500187408766e-01 5.517467435869e-01 5.537424422649e-01 5.560160266573e-01 5.585729988639e-01 5.614182272366e-01 5.645532170128e-01 5.679751110608e-01 5.716813569677e-01 5.756612246978e-01 5.799086010985e-01 5.844051601994e-01 5.891395861404e-01 5.940898638774e-01 5.992346988251e-01 6.045523171084e-01 6.100137999035e-01 6.155963560495e-01 6.212684212365e-01 6.270017595529e-01 6.327663288775e-01 6.385324332170e-01 6.442722172943e-01 6.499538064578e-01 6.555519309175e-01 6.610385145215e-01 6.663894371379e-01 6.715803324847e-01 6.765919614814e-01 6.814041093560e-01 6.860010438812e-01 6.903713506762e-01 6.945004662168e-01 6.983843028498e-01 7.020130818929e-01 7.053887066104e-01 7.085081301550e-01 7.113740149093e-01 7.139916197607e-01 7.163663049701e-01 7.185073565426e-01 7.204230172138e-01 7.221246158254e-01 7.236211632554e-01 7.249273559792e-01 7.260507278142e-01 7.270030251172e-01 7.277943950225e-01 7.284332299070e-01 7.289268377269e-01 7.292795110058e-01 7.294991505086e-01 7.295845426604e-01 7.295415777987e-01 7.293681323722e-01 7.290661110628e-01 7.286348765363e-01 7.280735027371e-01 7.273837155854e-01 7.265655779391e-01 7.256254873413e-01 7.245656957911e-01 7.233976179635e-01 7.221332088152e-01 7.207849862393e-01 7.193733211401e-01 7.179195445163e-01 7.164517927501e-01 7.149944399295e-01 7.135807548354e-01 7.122466106080e-01 7.110198642502e-01 7.099375640067e-01 7.090281910825e-01 7.083240688679e-01 7.078456105205e-01 7.076108714420e-01 7.076327290148e-01 7.079138406927e-01 7.084490457225e-01 7.092260864195e-01 7.102198216928e-01 7.114014762396e-01 7.127317910136e-01 7.141662051308e-01 7.156565439413e-01 7.171491154302e-01 7.185912211536e-01 7.199301878805e-01 7.211171555582e-01 7.221048720178e-01 7.228552098705e-01 7.233369006706e-01 7.235247978462e-01 7.234054286927e-01 7.229694255389e-01 7.222212945033e-01 7.211706457682e-01 7.198330556078e-01 7.182311350092e-01 7.163921695805e-01 7.143452324254e-01 7.121209267569e-01 7.097525677715e-01 7.072699774229e-01 7.047045839242e-01 7.020878030981e-01 6.994522894798e-01 6.968282932015e-01 6.942523320271e-01 6.917633061564e-01 6.894006852201e-01 6.872168319757e-01 6.852612203235e-01 6.835962305641e-01 6.822804204827e-01 6.813769037563e-01 6.809473596951e-01 6.810417289719e-01 6.817106097701e-01 6.829781688769e-01 6.848645352242e-01 6.873613502782e-01 6.904457081455e-01 6.940796758193e-01 6.982074741425e-01 7.027680083866e-01 7.076915627071e-01 7.129197049388e-01 7.183972214850e-01 7.240919630558e-01 7.299895787612e-01 7.360997357062e-01 7.424623499668e-01 7.491262908769e-01 7.561700376411e-01 7.636662682234e-01 7.716882799621e-01 7.802919298648e-01 7.894973705457e-01 7.968098736117e-01 8.038986739304e-01 8.110533113906e-01 8.186115497471e-01 8.268316145183e-01 8.357785677173e-01 8.452809647778e-01 8.549602459721e-01 8.643145147074e-01 8.728686215173e-01 8.802804564403e-01 8.864243944972e-01 8.914200128689e-01 8.955766254011e-01 8.992861640886e-01 9.029118644384e-01 9.066836374123e-01 9.106314717463e-01 9.146077362471e-01 9.183580744910e-01 9.216117448626e-01 9.241984667572e-01 9.261144005020e-01 9.275262114842e-01 9.287141917712e-01 9.299935797180e-01 9.315959599259e-01 9.335875250171e-01 9.358587946354e-01 9.381599652023e-01 9.401957986764e-01 9.417622325760e-01 9.428587324387e-01 9.437252669162e-01 9.448317944377e-01 9.467850875838e-01 9.501423159075e-01 9.552450000795e-01 9.620754711370e-01 9.702028524951e-01 9.788521052480e-01 9.871055266915e-01 9.941523710901e-01 9.995444646018e-01 1.002464607494e+00 9.259678082554e-01 8.855799806838e-01 8.537387428872e-01 8.230821128499e-01 8.025282466660e-01 7.988173650632e-01 8.133851208774e-01 8.419737112809e-01 8.766553793349e-01 9.087908011871e-01 9.312165760794e-01 9.395187150012e-01 9.326885329796e-01 9.133697079156e-01 8.877355456887e-01 8.643492530269e-01 8.517739245135e-01 8.549959833021e-01 8.727739060828e-01 8.979504640242e-01 9.206624455807e-01 9.322096367947e-01 9.278699289100e-01 9.085230145323e-01 8.809455960724e-01 8.565628231737e-01 8.476016166140e-01 8.611483691851e-01 8.947168423334e-01 9.374214884506e-01 9.755116985475e-01 9.976482095860e-01 9.980109100354e-01 9.773732891776e-01 9.429108347447e-01 9.064382083253e-01 8.806053338170e-01 8.733690118273e-01 8.837955234598e-01 9.030099956553e-01 9.195317017173e-01 9.249351011524e-01 9.169952324319e-01 9.003551114436e-01 8.846935897113e-01 8.804006718056e-01 8.927928999402e-01 9.184256920707e-01 9.466685580258e-01 9.648451362562e-01 9.633433359094e-01 9.386868770419e-01 8.949250560756e-01 8.434850061442e-01 8.007785144425e-01 7.821258038321e-01 7.931213964182e-01 8.258318862533e-01 8.642584463630e-01 8.931523334349e-01 9.033612607200e-01 8.934360561154e-01 8.690261718908e-01 8.406192602528e-01 8.195134654055e-01 8.125473184021e-01 8.186243811571e-01 8.298752649201e-01 8.366975192503e-01 8.327061740474e-01 8.175317097698e-01 7.970953504301e-01 7.814192533821e-01 7.799586897115e-01 7.961014308971e-01 8.249416579437e-01 8.561782381715e-01 8.794968309960e-01 8.885850906297e-01 8.829057394020e-01 8.674597008678e-01 8.507875842047e-01 8.413964905459e-01 8.436435488459e-01 8.557056407439e-01 8.711540165796e-01 8.830497970310e-01 8.876344892967e-01 8.861287017682e-01 8.841301349198e-01 8.887233748527e-01 9.043065873101e-01 9.293899774321e-01 9.568369141906e-01 9.771132039114e-01 9.824242866860e-01 9.697920883742e-01 9.426576955475e-01 9.107561674594e-01 8.875771560954e-01 8.849149789448e-01 9.063408865951e-01 9.449770599303e-01 9.876134764463e-01 1.021271519328e+00 1.037703222298e+00 1.035174034576e+00 1.018217268528e+00 9.957248748320e-01 9.775748645099e-01 9.703784654938e-01 9.745994976120e-01 9.850215300712e-01 9.944115359892e-01 9.976640904918e-01 9.943236516220e-01 9.887177649979e-01 9.876102865958e-01 9.962769558101e-01 1.014803760986e+00 1.037303500404e+00 1.054415423035e+00 1.057450568982e+00 1.041970893467e+00 1.009948623619e+00 9.702531263672e-01 9.367359204423e-01 9.231424554054e-01 9.357350080684e-01 9.690795000220e-01 1.009063920776e+00 1.040104600328e+00 1.050969993208e+00 1.037591366626e+00 1.003773377572e+00 9.602719880437e-01 9.220385454620e-01 9.027109802191e-01 9.080066784245e-01 9.327089829430e-01 9.644547179121e-01 9.906345047907e-01 1.003307895304e+00 1.000965569398e+00 9.878000115868e-01 9.713903352831e-01 9.591565664679e-01 9.549056890732e-01 9.572441169212e-01 9.609906810389e-01 9.605610626882e-01 9.533135487011e-01
 8.366952512305e-01 8.348702286040e-01 8.330167703645e-01 8.311742685889e-01 8.294006229826e-01 8.277279537249e-01 8.261182823804e-01 8.244802508034e-01 8.227428830944e-01 8.208997499681e-01 8.189864188115e-01 8.170437572680e-01 8.151261150317e-01 8.132944440649e-01 8.115739517582e-01 8.099090967023e-01 8.081927348409e-01 8.063518547251e-01 8.043996386976e-01 8.023977369077e-01 8.004003234149e-01 7.984448958314e-01 7.965632288589e-01 7.947676016242e-01 7.930189422614e-01 7.912328045152e-01 7.893394487243e-01 7.873241737402e-01 7.852257183216e-01 7.831138758443e-01 7.810668789410e-01 7.791377338689e-01 7.773120786179e-01 7.755002705719e-01 7.736000986806e-01 7.715700319894e-01 7.694424159513e-01 7.672802368289e-01 7.651363481792e-01 7.630497332925e-01 7.610453760679e-01 7.591182956985e-01 7.572150763117e-01 7.552587512338e-01 7.531871838812e-01 7.509847580237e-01 7.486955923530e-01 7.464153349373e-01 7.442479035090e-01 7.422320033594e-01 7.403039062346e-01 7.383332398433e-01 7.362199401165e-01 7.339605816933e-01 7.316291948269e-01 7.293213205795e-01 7.270926628420e-01 7.249476000357e-01 7.228518853054e-01 7.207598051999e-01 7.186438907619e-01 7.164915871637e-01 7.142828588150e-01 7.119932025712e-01 7.096235529392e-01 7.072349661502e-01 7.049238709966e-01 7.027504948442e-01 7.006846416911e-01 6.986113611256e-01 6.964056119045e-01 6.940085402739e-01 6.914726456815e-01 6.889385258551e-01 6.865426291713e-01 6.843230951303e-01 6.821961436290e-01 6.800276882130e-01 6.777255722070e-01 6.752879459108e-01 6.727845289907e-01 6.703019769825e-01 6.678897338917e-01 6.655382694529e-01 6.632047499765e-01 6.608594875175e-01 6.585071575138e-01 6.561589143131e-01 6.537983716986e-01 6.513823535652e-01 6.488800491727e-01 6.463017931355e-01 6.437105079511e-01 6.411942286052e-01 6.388084778271e-01 6.365259100987e-01 6.342345920024e-01 6.318096992181e-01 6.291923929222e-01 6.264323471268e-01 6.236569721222e-01 6.210053565573e-01 6.185473678601e-01 6.162359784234e-01 6.139318457170e-01 6.114904806176e-01 6.088431060996e-01 6.060336328670e-01 6.031833747010e-01 6.004317786213e-01 5.978590271893e-01 5.954440713743e-01 5.930791092746e-01 5.906310357076e-01 5.880168537698e-01 5.852370280235e-01 5.823713232130e-01 5.795372594291e-01 5.768310700148e-01 5.742727899842e-01 5.718006620046e-01 5.693124815898e-01 5.667181190856e-01 5.639814610737e-01 5.611338753439e-01 5.582579032193e-01 5.554429039372e-01 5.527348419733e-01 5.501226592639e-01 5.475438142714e-01 5.449254136997e-01 5.422097195613e-01 5.393845479855e-01 5.364916775333e-01 5.335975244197e-01 5.307623636448e-01 5.280078104137e-01 5.253153788861e-01 5.226317272602e-01 5.198962896459e-01 5.170735654700e-01 5.141722508115e-01 5.112348124647e-01 5.083139741455e-01 5.054479496233e-01 5.026476609515e-01 4.998862706122e-01 4.971140119415e-01 4.942899026847e-01 4.913980615374e-01 4.884521273299e-01 4.854885139954e-01 4.825470859463e-01 4.796577636945e-01 4.768119341406e-01 4.739814745268e-01 4.711381948269e-01 4.682604814829e-01 4.653421545911e-01 4.623953437138e-01 4.594447807715e-01 4.565023462893e-01 4.535710742153e-01 4.506522440783e-01 4.477479702956e-01 4.448480501078e-01 4.419460814470e-01 4.390342677139e-01 4.361015185396e-01 4.331377783038e-01 4.301458027727e-01 4.271473011727e-01 4.241603923536e-01 4.212000914064e-01 4.182728245035e-01 4.153617898385e-01 4.124387116094e-01 4.094715190449e-01 4.064536179608e-01 4.033996004231e-01 4.003403151260e-01 3.973174037777e-01 3.943543889856e-01 3.914338609550e-01 3.885126468885e-01 3.855470406854e-01 3.825182162515e-01 3.794415573493e-01 3.763696856342e-01 3.733566818510e-01 3.704193288019e-01 3.675320594153e-01 3.646456019323e-01 3.617166621382e-01 3.587317801050e-01 3.557249746664e-01 3.527506972449e-01 3.498466317544e-01 3.470120439524e-01 3.442133450840e-01 3.414046274707e-01 3.385543440607e-01 3.356703137987e-01 3.327913574093e-01 3.299578197808e-01 3.271866773637e-01 3.244623387152e-01 3.217465640937e-01 3.190016515021e-01 3.162178259685e-01 3.134212168812e-01 3.106478196466e-01 3.079225577024e-01 3.052421127257e-01 3.025742166228e-01 2.998829770961e-01 2.971538709877e-01 2.944060601884e-01 2.916756531298e-01 2.889862947546e-01 2.863412669609e-01 2.837157208469e-01 2.810810308313e-01 2.784239231567e-01 2.757615727392e-01 2.731223616840e-01 2.705293608218e-01 2.679878856450e-01 2.654812569081e-01 2.629858079380e-01 2.604897922494e-01 2.580018695360e-01 2.555439177667e-01 2.531351918875e-01 2.507844727670e-01 2.484808914097e-01 2.461996694976e-01 2.439273640612e-01 2.416703307688e-01 2.394478045156e-01 2.372794957424e-01 2.351710860013e-01 2.331065712283e-01 2.310596640503e-01 2.290183183983e-01 2.269949463578e-01 2.250119917435e-01 2.230855595633e-01 2.212179151148e-01 2.193862763270e-01 2.175713928310e-01 2.157762974741e-01 2.140245207310e-01 2.123397829134e-01 2.107303339690e-01 2.091843672298e-01 2.076802104032e-01 2.062095129853e-01 2.047909676804e-01 2.034495857481e-01 2.021957233801e-01 2.010142583303e-01 1.998804033274e-01 1.987746914958e-01 1.977065690380e-01 1.967025713478e-01 1.957804903346e-01 1.949317393097e-01 1.941375803384e-01 1.933802031456e-01 1.926621738228e-01 1.920130447492e-01 1.914556631205e-01 1.909869466186e-01 1.905893827852e-01 1.902503197024e-01 1.899699906811e-01 1.897622324907e-01 1.896440766757e-01 1.896067382216e-01 1.896312303627e-01 1.897048629113e-01 1.898330108990e-01 1.900301906301e-01 1.903051134183e-01 1.906536535191e-01 1.910592941015e-01 1.915132614006e-01 1.920263701632e-01 1.926153155942e-01 1.932871726513e-01 1.940338520895e-01 1.948401552754e-01 1.956957487623e-01 1.966053786177e-01 1.975805213700e-01 1.986178027827e-01 1.997093003191e-01 2.008460627903e-01 2.020275693007e-01 2.032613029124e-01 2.045562625213e-01 2.059061798450e-01 2.072996731867e-01 2.087348782495e-01 2.102165274592e-01 2.117518260473e-01 2.133378221122e-01 2.149657068174e-01 2.166227446443e-01 2.183086415264e-01 2.200322961148e-01 2.217984484969e-01 2.236003320032e-01 2.254333769374e-01 2.272919330176e-01 2.291814300567e-01 2.311075667044e-01 2.330698536643e-01 2.350598636388e-01 2.370705138145e-01 2.391031767224e-01 2.411614199359e-01 2.432450041624e-01 2.453513889657e-01 2.474733919286e-01 2.496101172779e-01 2.517667398759e-01 2.539441335938e-01 2.561392127698e-01 2.583495378522e-01 2.605735237548e-01 2.628119896242e-01 2.650647013210e-01 2.673310744256e-01 2.696043095975e-01 2.718845160857e-01 2.741749168599e-01 2.764752048395e-01 2.787846143654e-01 2.811018878043e-01 2.834236245174e-01 2.857510972047e-01 2.880849470116e-01 2.904223778840e-01 2.927603772745e-01 2.951011290321e-01 2.974453778178e-01 2.997920950593e-01 3.021396149075e-01 3.044866492149e-01 3.068299180453e-01 3.091733708141e-01 3.115183092124e-01 3.138623345694e-01 3.162030006759e-01 3.185408462237e-01 3.208730975121e-01 3.232008187435e-01 3.255236210568e-01 3.278400706039e-01 3.301516550350e-01 3.324581258059e-01 3.347574843430e-01 3.370492571056e-01 3.393328377490e-01 3.416065627936e-01 3.438719754121e-01 3.461288953042e-01 3.483760044389e-01 3.506120466483e-01 3.528391045669e-01 3.550539374074e-01 3.572561674387e-01 3.594482097159e-01 3.616264400671e-01 3.637933625778e-01 3.659478243091e-01 3.680880934838e-01 3.702120731262e-01 3.723234261860e-01 3.744198459038e-01 3.765023163604e-01 3.785707305313e-01 3.806235424292e-01 3.826592859035e-01 3.846783904217e-01 3.866810433261e-01 3.886661069945e-01 3.906352471087e-01 3.925863657691e-01 3.945174215669e-01 3.964325102197e-01 3.983273169561e-01 4.002035677132e-01 4.020605383072e-01 4.038969664435e-01 4.057135378892e-01 4.075097457660e-01 4.092860964465e-01 4.110407944831e-01 4.127748265914e-01 4.144873381908e-01 4.161767504240e-01 4.178451009982e-01 4.194895334131e-01 4.211120034429e-01 4.227113807220e-01 4.242870033809e-01 4.258390106752e-01 4.273673912826e-01 4.288715339581e-01 4.303515319570e-01 4.318066210703e-01 4.332355878045e-01 4.346397916531e-01 4.360188586604e-01 4.373719276997e-01 4.386981483968e-01 4.399994846808e-01 4.412730877861e-01 4.425191888397e-01 4.437393150637e-01 4.449308393440e-01 4.460951529265e-01 4.472324372529e-01 4.483404229872e-01 4.494211094210e-01 4.504726270648e-01 4.514947793555e-01 4.524887868099e-01 4.534523584992e-01 4.543868397137e-01 4.552921889115e-01 4.561682596738e-01 4.570125974561e-01 4.578264818204e-01 4.586094762251e-01 4.593607518673e-01 4.600810571822e-01 4.607707654057e-01 4.614291687508e-01 4.620548669281e-01 4.626485286773e-01 4.632084894043e-01 4.637369839579e-01 4.642326755701e-01 4.646954139961e-01 4.651262391899e-01 4.655238696406e-01 4.658875715459e-01 4.662180376231e-01 4.665135391482e-01 4.667748335513e-01 4.670036741412e-01 4.671972449761e-01 4.673564465777e-01 4.674822373667e-01 4.675711432141e-01 4.676253397955e-01 4.676447647787e-01 4.676275026156e-01 4.675760736192e-01 4.674899036040e-01 4.673685817555e-01 4.672109335639e-01 4.670163658165e-01 4.667853336903e-01 4.665186670760e-01 4.662167545417e-01 4.658785431582e-01 4.655048187423e-01 4.650937736846e-01 4.646441268605e-01 4.641583150931e-01 4.636348580199e-01 4.630744831713e-01 4.624778628171e-01 4.618435713002e-01 4.611709054741e-01 4.604608124596e-01 4.597135431235e-01 4.589279002816e-01 4.581051961559e-01 4.572443680949e-01 4.563459671953e-01 4.554099441152e-01 4.544364839019e-01 4.534248716285e-01 4.523766290826e-01 4.512891226037e-01 4.501633704531e-01 4.489991535339e-01 4.477973047842e-01 4.465576526659e-01 4.452810186266e-01 4.439652581055e-01 4.426118426318e-01 4.412197052132e-01 4.397886440108e-01 4.383201022728e-01 4.368143520848e-01 4.352709630980e-01 4.336901474385e-01 4.320715269745e-01 4.304148746242e-01 4.287204334689e-01 4.269874125699e-01 4.252182809466e-01 4.234118002961e-01 4.215679083020e-01 4.196879500862e-01 4.177695667602e-01 4.158144373637e-01 4.138240998823e-01 4.117961748220e-01 4.097334967468e-01 4.076344987965e-01 4.054988266559e-01 4.033275885056e-01 4.011222478391e-01 3.988797677164e-01 3.966048236424e-01 3.942939281393e-01 3.919479618379e-01 3.895684791826e-01 3.871544895182e-01 3.847073067153e-01 3.822265160475e-01 3.797130445094e-01 3.771668401375e-01 3.745881309522e-01 3.719770222643e-01 3.693365466979e-01 3.666640107856e-01 3.639618852304e-01 3.612296081529e-01 3.584673341630e-01 3.556776963481e-01 3.528581074517e-01 3.500106729530e-01 3.471368830672e-01 3.442348209627e-01 3.413065405118e-01 3.383543129771e-01 3.353762514577e-01 3.323754655169e-01 3.293507890723e-01 3.263024834629e-01 3.232350875796e-01 3.201452420408e-01 3.170359741618e-01 3.139081311125e-01 3.107612170037e-01 3.075981003173e-01 3.044191379469e-01 3.012251610622e-01 2.980192514897e-01 2.948009589387e-01 2.915703798716e-01 2.883308190147e-01 2.850819633771e-01 2.818259373501e-01 2.785642866840e-01 2.752980930788e-01 2.720316236245e-01 2.687643370821e-01 2.654991742277e-01 2.622399011168e-01 2.589834247871e-01 2.557336056247e-01 2.524935082932e-01 2.492646121945e-01 2.460530025984e-01 2.428596467752e-01 2.396864850662e-01 2.365353894588e-01 2.334077287322e-01 2.303074919024e-01 2.272391685122e-01 2.242055025708e-01 2.212127444887e-01 2.182635612440e-01 2.153591060918e-01 2.125050539639e-01 2.097039081411e-01 2.069589838274e-01 2.042787356981e-01 2.016659152776e-01 1.991278474192e-01 1.966672388434e-01 1.942882564170e-01 1.919970787796e-01 1.897956472972e-01 1.876923441579e-01 1.856923712099e-01 1.838006318407e-01 1.820242874343e-01 1.803654089552e-01 1.788317102160e-01 1.774256625812e-01 1.761514827382e-01 1.750169139021e-01 1.740248570304e-01 1.731813897849e-01 1.724882888353e-01 1.719491484804e-01 1.715663329476e-01 1.713423425390e-01 1.712794689921e-01 1.713799253937e-01 1.716438839940e-01 1.720714009535e-01 1.726609064027e-01 1.734129425179e-01 1.743271827744e-01 1.754009752623e-01 1.766317011319e-01 1.780163974269e-01 1.795519797308e-01 1.812343663490e-01 1.830618597074e-01 1.850297783495e-01 1.871343249312e-01 1.893693823117e-01 1.917295284959e-01 1.942111030574e-01 1.968098642821e-01 1.995212378542e-01 2.023414159880e-01 2.052627410559e-01 2.082822092865e-01 2.113945318227e-01 2.145929620073e-01 2.178774154865e-01 2.212393839203e-01 2.246778618656e-01 2.281862784403e-01 2.317613869737e-01 2.353980358276e-01 2.390923544443e-01 2.428416936270e-01 2.466427126436e-01 2.504913128855e-01 2.543854092286e-01 2.583181676700e-01 2.622881615106e-01 2.662929148337e-01 2.703282397065e-01 2.743926741409e-01 2.784828482314e-01 2.825953085129e-01 2.867274278541e-01 2.908776653084e-01 2.950433335084e-01 2.992236292114e-01 3.034135555518e-01 3.076123214779e-01 3.118172304820e-01 3.160265357783e-01 3.202403178904e-01 3.244530666606e-01 3.286653137496e-01 3.328731187231e-01 3.370760338175e-01 3.412731451374e-01 3.454596421638e-01 3.496388214506e-01 3.538044134632e-01 3.579558985767e-01 3.620941752132e-01 3.662145565276e-01 3.703186563652e-01 3.744029970656e-01 3.784655342706e-01 3.825074821358e-01 3.865251851598e-01 3.905186652999e-01 3.944859247160e-01 3.984253157313e-01 4.023374451707e-01 4.062185107605e-01 4.100695879360e-01 4.138883979683e-01 4.176726175357e-01 4.214239997917e-01 4.251383362471e-01 4.288171637777e-01 4.324584668109e-01 4.360595620743e-01 4.396229424212e-01 4.431423462258e-01 4.466231615881e-01 4.500594570788e-01 4.534516995819e-01 4.568005021586e-01 4.601015460706e-01 4.633575094354e-01 4.665652905537e-01 4.697246089527e-01 4.728353260666e-01 4.758946848211e-01 4.789043070842e-01 4.818615638744e-01 4.847656257371e-01 4.876171863669e-01 4.904134058193e-01 4.931557436313e-01 4.958416021668e-01 4.984702775903e-01 5.010440950564e-01 5.035577898867e-01 5.060137511598e-01 5.084105702416e-01 5.107463156230e-01 5.130229138745e-01 5.152369704427e-01 5.173906591450e-01 5.194814395553e-01 5.215091777969e-01 5.234746044312e-01 5.253743665011e-01 5.272109026741e-01 5.289816253697e-01 5.306865669751e-01 5.323264768328e-01 5.338980649847e-01 5.354051370939e-01 5.368432554219e-01 5.382138001850e-01 5.395190048972e-01 5.407510183410e-01 5.419177414547e-01 5.430146873269e-01 5.440411277033e-01 5.450008346737e-01 5.458872353676e-01 5.467068381162e-01 5.474543475944e-01 5.481307077729e-01 5.487390762604e-01 5.492731260557e-01 5.497400511905e-01 5.501329362897e-01 5.504555080595e-01 5.507085038302e-01 5.508875088728e-01 5.509980630796e-01 5.510351396906e-01 5.510024285349e-01 5.508983617529e-01 5.507229398115e-01 5.504777734686e-01 5.501602579777e-01 5.497743959326e-01 5.493164601415e-01 5.487889363349e-01 5.481934257786e-01 5.475251713235e-01 5.467904282236e-01 5.459852559419e-01 5.451114600082e-01 5.441712146625e-01 5.431603504543e-01 5.420843936291e-01 5.409396008548e-01 5.397299187741e-01 5.384550470490e-01 5.371128114384e-01 5.357088722928e-01 5.342382604443e-01 5.327073133603e-01 5.311120471764e-01 5.294552664715e-01 5.277397727515e-01 5.259614636287e-01 5.241263314022e-01 5.222313621774e-01 5.202789168406e-01 5.182713977605e-01 5.162059778685e-01 5.140889693492e-01 5.119167022879e-01 5.096931624568e-01 5.074196944859e-01 5.050940326824e-01 5.027230096637e-01 5.003029556365e-01 4.978381546946e-01 4.953304598103e-01 4.927775201015e-01 4.901873133796e-01 4.875536184312e-01 4.848858119696e-01 4.821795547108e-01 4.794383190581e-01 4.766678205289e-01 4.738619878942e-01 4.710310393444e-01 4.681710699915e-01 4.652873112845e-01 4.623804615393e-01 4.594525916129e-01 4.565089420143e-01 4.535471633784e-01 4.505736281083e-01 4.475890378250e-01 4.445958330260e-01 4.415975640862e-01 4.385946234400e-01 4.355944771805e-01 4.325932465370e-01 4.296007633382e-01 4.266156372603e-01 4.236410496686e-01 4.206834091697e-01 4.177402401127e-01 4.148214521703e-01 4.119250066621e-01 4.090564428221e-01 4.062215221363e-01 4.034176026668e-01 4.006564434786e-01 3.979358714136e-01 3.952622699156e-01 3.926381453058e-01 3.900676487317e-01 3.875565030821e-01 3.851043593850e-01 3.827203325058e-01 3.804031578419e-01 3.781599579978e-01 3.759944995893e-01 3.739078321757e-01 3.719096766392e-01 3.699961009849e-01 3.681775345388e-01 3.664541899913e-01 3.648314257880e-01 3.633128856376e-01 3.618988466456e-01 3.605982469162e-01 3.594085515017e-01 3.583358763236e-01 3.573820238381e-01 3.565494851972e-01 3.558421082248e-01 3.552588280186e-01 3.548057603326e-01 3.544806381080e-01 3.542864804318e-01 3.542259269798e-01 3.542958158048e-01 3.545023191707e-01 3.548387896356e-01 3.553124081263e-01 3.559187554232e-01 3.566569298931e-01 3.575303795874e-01 3.585321356943e-01 3.596652115072e-01 3.609246147775e-01 3.623094637785e-01 3.638192556966e-01 3.654468849715e-01 3.671955098611e-01 3.690551979136e-01 3.710286633571e-01 3.731094285819e-01 3.752926376957e-01 3.775793036629e-01 3.799583507743e-01 3.824332796227e-01 3.849931274084e-01 3.876377439832e-01 3.903621836679e-01 3.931571743450e-01 3.960265614734e-01 3.989550368786e-01 4.019465311111e-01 4.049907463002e-01 4.080826688136e-01 4.112219593625e-01 4.143948975018e-01 4.176071919283e-01 4.208426334742e-01 4.241043451410e-01 4.273832415615e-01 4.306724685713e-01 4.339748716578e-01 4.372714752434e-01 4.405734098089e-01 4.438616601490e-01 4.471389147438e-01 4.503985889613e-01 4.536305270875e-01 4.568404807304e-01 4.600096755710e-01 4.631451469555e-01 4.662337268870e-01 4.692731285704e-01 4.722608471104e-01 4.751855338439e-01 4.780506275084e-01 4.808439461729e-01 4.835651172254e-01 4.862079635536e-01 4.887689070401e-01 4.912414608799e-01 4.936234432856e-01 4.959078246232e-01 4.980921089891e-01 5.001708122566e-01 5.021401546343e-01 5.039972192339e-01 5.057322895617e-01 5.073515794504e-01 5.088389394417e-01 5.101994112219e-01 5.114268877375e-01 5.125112983610e-01 5.134633403556e-01 5.142589008138e-01 5.149188851687e-01 5.154193589604e-01 5.157681459206e-01 5.159650948768e-01 5.159892737946e-01 5.158671918799e-01 5.155638428099e-01 5.151036185466e-01 5.144706467158e-01 5.136603586929e-01 5.126879824952e-01 5.115232171427e-01 5.101992445145e-01 5.086832305544e-01 5.069936725087e-01 5.051275159794e-01 5.030693944083e-01 5.008451633797e-01 4.984251829437e-01 4.958374131257e-01 4.930638038495e-01 4.901099637579e-01 4.869859863232e-01 4.836759386093e-01 4.802026800047e-01 4.765502685216e-01 4.727320747705e-01 4.687509956120e-01 4.646018269632e-01 4.603024468903e-01 4.558454440014e-01 4.512411814091e-01 4.464979441956e-01 4.416146087246e-01 4.366065069623e-01 4.314752865834e-01 4.262312815107e-01 4.208869890441e-01 4.154427215108e-01 4.099223591820e-01 4.043257172550e-01 3.986694356288e-01 3.929713105383e-01 3.872338450723e-01 3.814857172460e-01 3.757319069950e-01 3.699942896773e-01 3.642930010070e-01 3.586400532530e-01 3.530652473104e-01 3.475809515761e-01 3.422139231911e-01 3.369887628618e-01 3.319222461770e-01 3.270506869377e-01 3.223866077204e-01 3.179651432374e-01 3.138085084492e-01 3.099377433579e-01 3.063903705316e-01 3.031730304233e-01 3.003270884155e-01 2.978598644845e-01 2.957945808463e-01 2.941556575388e-01 2.929393418496e-01 2.921781794004e-01 2.918611534329e-01 2.920018689224e-01 2.925996276155e-01 2.936405995268e-01 2.951353436490e-01 2.970513202320e-01 2.993911251032e-01 3.021277900590e-01 3.052399408654e-01 3.087133750226e-01 3.125114741640e-01 3.166171219538e-01 3.209988559943e-01 3.256275433690e-01 3.304791206836e-01 3.355186589908e-01 3.407219277534e-01 3.460601184368e-01 3.515002418849e-01 3.570241110757e-01 3.625959684057e-01 3.681956236617e-01 3.737986099237e-01 3.793736699925e-01 3.849090261432e-01 3.903722330864e-01 3.957495163628e-01 4.010181408198e-01 4.061558531230e-01 4.111514614170e-01 4.159813793892e-01 4.206336436627e-01 4.250934319157e-01 4.293429198236e-01 4.333746449449e-01 4.371723627309e-01 4.407259529353e-01 4.440289828215e-01 4.470663230857e-01 4.498361907607e-01 4.523281370267e-01 4.545364664508e-01 4.564610962694e-01 4.580899102454e-01 4.594294902207e-01 4.604710637073e-01 4.612184493994e-01 4.616720882315e-01 4.618328839958e-01 4.617050738024e-01 4.612925259512e-01 4.606023411348e-01 4.596380042607e-01 4.584133710253e-01 4.569305949635e-01 4.552082199026e-01 4.532538037915e-01 4.510801759263e-01 4.487076805151e-01 4.461439556154e-01 4.434148317805e-01 4.405337730783e-01 4.375232730419e-01 4.344051833301e-01 4.311989469990e-01 4.279332677511e-01 4.246278176195e-01 4.213124752782e-01 4.180124129402e-01 4.147546312201e-01 4.115659336519e-01 4.084772163519e-01 4.055146514625e-01 4.027068709693e-01 4.000809986901e-01 3.976641835365e-01 3.954828882612e-01 3.935580845922e-01 3.919167945429e-01 3.905762598735e-01 3.895549289126e-01 3.888695033797e-01 3.885307226940e-01 3.885491838570e-01 3.889284244576e-01 3.896748031931e-01 3.907823476031e-01 3.922513481645e-01 3.940705945937e-01 3.962318087178e-01 3.987204581816e-01 4.015194124188e-01 4.046121344177e-01 4.079747489983e-01 4.115892679682e-01 4.154275349685e-01 4.194688621438e-01 4.236860414586e-01 4.280557423380e-01 4.325493672337e-01 4.371438471255e-01 4.418159353087e-01 4.465355746984e-01 4.512850300134e-01 4.560398162701e-01 4.607776524092e-01 4.654788180384e-01 4.701259583640e-01 4.747000885054e-01 4.791833520409e-01 4.835651057220e-01 4.878267492413e-01 4.919597923269e-01 4.959538916793e-01 4.997978730196e-01 5.034854788247e-01 5.070104349283e-01 5.103662147076e-01 5.135501434184e-01 5.165604278437e-01 5.193928722697e-01 5.220502182113e-01 5.245311362268e-01 5.268368996133e-01 5.289695068273e-01 5.309334894573e-01 5.327300083594e-01 5.343648576052e-01 5.358443034390e-01 5.371693125119e-01 5.383489649810e-01 5.393880429740e-01 5.402921445897e-01 5.410679800968e-01 5.417208318193e-01 5.422593019361e-01 5.426865648654e-01 5.430107563753e-01 5.432388036756e-01 5.433735395708e-01 5.434222753825e-01 5.433908410537e-01 5.432839590356e-01 5.431066886815e-01 5.428643181905e-01 5.425619872041e-01 5.422041287274e-01 5.417957631362e-01 5.413421074410e-01 5.408472792146e-01 5.403184763856e-01 5.397599568816e-01 5.391772110819e-01 5.385769307845e-01 5.379650399355e-01 5.373508675487e-01 5.367402663001e-01 5.361415287640e-01 5.355648787314e-01 5.350188901260e-01 5.345124244681e-01 5.340598079397e-01 5.336718738291e-01 5.333601822229e-01 5.331391282102e-01 5.330201201525e-01 5.330212902458e-01 5.331539143801e-01 5.334352904150e-01 5.338785647468e-01 5.345007004169e-01 5.353152164916e-01 5.363344295276e-01 5.375751730939e-01 5.390455174609e-01 5.407598684377e-01 5.427246130835e-01 5.449499121360e-01 5.474384668722e-01 5.501971742706e-01 5.532242903169e-01 5.565208810196e-01 5.600825302285e-01 5.639009599403e-01 5.679706763028e-01 5.722762138566e-01 5.768076282315e-01 5.815441234696e-01 5.864706372179e-01 5.915653088487e-01 5.968027167536e-01 6.021606753436e-01 6.076120892218e-01 6.131316197257e-01 6.186892260698e-01 6.242574167423e-01 6.298077438358e-01 6.353122745181e-01 6.407445357088e-01 6.460758761103e-01 6.512833093130e-01 6.563404838362e-01 6.612269232590e-01 6.659221225466e-01 6.704099656158e-01 6.746713494597e-01 6.786966818967e-01 6.824756686761e-01 6.859993092036e-01 6.892656791004e-01 6.922694594614e-01 6.950140706381e-01 6.975015998921e-01 6.997386211764e-01 7.017320369471e-01 7.034921306008e-01 7.050298428587e-01 7.063568616560e-01 7.074886594968e-01 7.084364236869e-01 7.092164382756e-01 7.098407279046e-01 7.103205104605e-01 7.106716576293e-01 7.109012772135e-01 7.110205173527e-01 7.110347754282e-01 7.109519224438e-01 7.107747511951e-01 7.105083813419e-01 7.101523891466e-01 7.097099250904e-01 7.091809838265e-01 7.085654669181e-01 7.078669619550e-01 7.070859988291e-01 7.062296192963e-01 7.053018847018e-01 7.043137363325e-01 7.032797574154e-01 7.022112370832e-01 7.011290617516e-01 7.000542946231e-01 6.990149882925e-01 6.980324684476e-01 6.971402522287e-01 6.963676960839e-01 6.957406559667e-01 6.952885369980e-01 6.950372349580e-01 6.950059700631e-01 6.952104125538e-01 6.956580282140e-01 6.963515313997e-01 6.972829400056e-01 6.984374069930e-01 6.997918140237e-01 7.013123237201e-01 7.029590729067e-01 7.046887809177e-01 7.064495727415e-01 7.081878642171e-01 7.098495297487e-01 7.113812537811e-01 7.127300125394e-01 7.138510843960e-01 7.147012099658e-01 7.152469366468e-01 7.154628584257e-01 7.153321260207e-01 7.148471122145e-01 7.140053203828e-01 7.128205250026e-01 7.113037031009e-01 7.094804279780e-01 7.073759243488e-01 7.050220904837e-01 7.024523315129e-01 6.996990541159e-01 6.968010044714e-01 6.937877220244e-01 6.906985253066e-01 6.875658217005e-01 6.844297238445e-01 6.813270709134e-01 6.783008236825e-01 6.753998931302e-01 6.726715807336e-01 6.701785198900e-01 6.679775896210e-01 6.661385919442e-01 6.647253591417e-01 6.638037371489e-01 6.634334317049e-01 6.636612037250e-01 6.645294376783e-01 6.660513942786e-01 6.682358523229e-01 6.710611553754e-01 6.744939124087e-01 6.784830221460e-01 6.829671864011e-01 6.878821705927e-01 6.931592710923e-01 6.987450240456e-01 7.045924881528e-01 7.106829392575e-01 7.170100363915e-01 7.235960389610e-01 7.304852286116e-01 7.377271616049e-01 7.453942743154e-01 7.535418318323e-01 7.622244757177e-01 7.714628965907e-01 7.812483818779e-01 7.889614376345e-01 7.963832263165e-01 8.037827946471e-01 8.114820708750e-01 8.197231558851e-01 8.285674257151e-01 8.378488230476e-01 8.472004188403e-01 8.561406729170e-01 8.642192691953e-01 8.711123075985e-01 8.767179403015e-01 8.811707288616e-01 8.847914369292e-01 8.879812420632e-01 8.911113485381e-01 8.944162742577e-01 8.979239927548e-01 9.014889283642e-01 9.048473301674e-01 9.077188758887e-01 9.099198052016e-01 9.114332270398e-01 9.124097054758e-01 9.131248222488e-01 9.138940024913e-01 9.149629133711e-01 9.164252069860e-01 9.182039460625e-01 9.200889589305e-01 9.218192079781e-01 9.232158713535e-01 9.242799217807e-01 9.252258153470e-01 9.264740800814e-01 9.285441166968e-01 9.318899364808e-01 9.367508448986e-01 9.430250319673e-01 9.502440149767e-01 9.576571658663e-01 9.644295290028e-01 9.698345130695e-01 9.733681245433e-01 9.745210074303e-01 9.513041144473e-01 8.630370494594e-01 8.386392934799e-01 8.126293329030e-01 7.946296464951e-01 7.910813332283e-01 8.040176223903e-01 8.305808416364e-01 8.642167395525e-01 8.969970056979e-01 9.216562578677e-01 9.330428825731e-01 9.290433361114e-01 9.111145843669e-01 8.844933462801e-01 8.574641333372e-01 8.393584963644e-01 8.369405465632e-01 8.509635286421e-01 8.754355316471e-01 9.004452444714e-01 9.163803215388e-01 9.172403854485e-01 9.025924407270e-01 8.780743345317e-01 8.544040732657e-01 8.438778091698e-01 8.545772871007e-01 8.854131113273e-01 9.264167548804e-01 9.639028024264e-01 9.859851467520e-01 9.860612113922e-01 9.642057790383e-01 9.272682945669e-01 8.874283650618e-01 8.585606448054e-01 8.502865612362e-01 8.627256071075e-01 8.867331579399e-01 9.095363903010e-01 9.210484188411e-01 9.174170869604e-01 9.019379107546e-01 8.835959910253e-01 8.732857182164e-01 8.781983369914e-01 8.972961835730e-01 9.216038575193e-01 9.388129516629e-01 9.387161461624e-01 9.167947174001e-01 8.759780567641e-01 8.267614676240e-01 7.851297562781e-01 7.667520436720e-01 7.781854070686e-01 8.122897795188e-01 8.531454680986e-01 8.849621564634e-01 8.977157492292e-01 8.890008783001e-01 8.636679175397e-01 8.319531634191e-01 8.058876699877e-01 7.940683311533e-01 7.973738825920e-01 8.090155438208e-01 8.192125846702e-01 8.205297282157e-01 8.111419367116e-01 7.954361258343e-01 7.821866336959e-01 7.804168426884e-01 7.942401553830e-01 8.202162998235e-01 8.493068521094e-01 8.716717029618e-01 8.807177654687e-01 8.751655759680e-01 8.591731818628e-01 8.407473319751e-01 8.285605495440e-01 8.279307157857e-01 8.383216374698e-01 8.541945066890e-01 8.686969969120e-01 8.773659572747e-01 8.801330682603e-01 8.810311367259e-01 8.858261160575e-01 8.984717878264e-01 9.182089364436e-01 9.394122269609e-01 9.541104183541e-01 9.556527890528e-01 9.416830821399e-01 9.158099207345e-01 8.875094823776e-01 8.695023182122e-01 8.722843674504e-01 8.980165235660e-01 9.389777521552e-01 9.818992983116e-01 1.014167963694e+00 1.027962677321e+00 1.021939202377e+00 1.001087509698e+00 9.749834002886e-01 9.544572538015e-01 9.470494845511e-01 9.536336997968e-01 9.686125577391e-01 9.837632995643e-01 9.927125347513e-01 9.937044096190e-01 9.899357922290e-01 9.875379885912e-01 9.920244028926e-01 1.004671358918e+00 1.021257696958e+00 1.033888603175e+00 1.034773780331e+00 1.019788703538e+00 9.907591032328e-01 9.559697539516e-01 9.281879460330e-01 9.196207786292e-01 9.350782792258e-01 9.685297133431e-01 1.006254376664e+00 1.033532399938e+00 1.040010617991e+00 1.022411666613e+00 9.853227388104e-01 9.403479965634e-01 9.032005398327e-01 8.876604775515e-01 8.984496069723e-01 9.285449931025e-01 9.639646630325e-01 9.912123750728e-01 1.002139837799e+00 9.955661468197e-01 9.765214620676e-01 9.539447625604e-01 9.369097712389e-01 9.305649092915e-01 9.339020854781e-01 9.410442372621e-01 9.450832895028e-01 9.421257010904e-01
 8.223365143807e-01 8.204692739230e-01 8.185810433473e-01 8.167075574769e-01 8.148961327702e-01 8.131799571945e-01 8.115280372512e-01 8.098534821070e-01 8.080795148875e-01 8.061958200564e-01 8.042404236095e-01 8.022614651440e-01 8.003095226860e-01 7.984401989779e-01 7.966776790737e-01 7.949708640915e-01 7.932168365813e-01 7.913395960546e-01 7.893496653727e-01 7.873097990995e-01 7.852767880626e-01 7.832853887000e-01 7.813645704505e-01 7.795272260924e-01 7.777387403341e-01 7.759160273672e-01 7.739853470385e-01 7.719306371533e-01 7.697945473375e-01 7.676485286932e-01 7.655667224602e-01 7.635992270618e-01 7.617311625875e-01 7.598790266601e-01 7.579429531811e-01 7.558793342550e-01 7.537178095546e-01 7.515212993122e-01 7.493416884049e-01 7.472169392934e-01 7.451727192955e-01 7.432065047559e-01 7.412682065486e-01 7.392769508768e-01 7.371689570897e-01 7.349289415246e-01 7.326041461804e-01 7.302896888841e-01 7.280869901364e-01 7.260340137941e-01 7.240672708414e-01 7.220606385460e-01 7.199137449430e-01 7.176220806773e-01 7.152593800562e-01 7.129190059703e-01 7.106564397501e-01 7.084742196351e-01 7.063419783186e-01 7.042166761524e-01 7.020698479882e-01 6.998853769092e-01 6.976424642034e-01 6.953173910466e-01 6.929138844318e-01 6.904922160207e-01 6.881484746026e-01 6.859428872744e-01 6.838436420043e-01 6.817361720744e-01 6.794955315556e-01 6.770666757942e-01 6.745018934722e-01 6.719401017011e-01 6.695150928496e-01 6.672639638920e-01 6.651054817622e-01 6.629047279788e-01 6.605723125464e-01 6.581072976271e-01 6.555786435651e-01 6.530706506835e-01 6.506298103866e-01 6.482477623869e-01 6.458845483026e-01 6.435107266254e-01 6.411300756490e-01 6.387549550572e-01 6.363688735847e-01 6.339278964165e-01 6.313977863969e-01 6.287919499662e-01 6.261737013374e-01 6.236306144538e-01 6.212176231173e-01 6.189088101316e-01 6.165934128694e-01 6.141439632249e-01 6.115031641016e-01 6.087194519739e-01 6.059221882054e-01 6.032483020386e-01 6.007659643444e-01 5.984309068131e-01 5.961036076566e-01 5.936403786646e-01 5.909733898252e-01 5.881457684810e-01 5.852784050285e-01 5.825088590302e-01 5.799158736262e-01 5.774787833161e-01 5.750915882155e-01 5.726234287963e-01 5.699914271008e-01 5.671979086640e-01 5.643206020814e-01 5.614735222580e-01 5.587510029066e-01 5.561729037664e-01 5.536811849092e-01 5.511749460827e-01 5.485657320910e-01 5.458195674425e-01 5.429649888560e-01 5.400810411097e-01 5.372547131517e-01 5.345320082927e-01 5.319025789427e-01 5.293079470994e-01 5.266776183401e-01 5.239555419090e-01 5.211275622603e-01 5.182303575160e-01 5.153302994376e-01 5.124849063027e-01 5.097184956438e-01 5.070145705696e-01 5.043237638897e-01 5.015864748082e-01 4.987658675027e-01 4.958665871875e-01 4.929301161119e-01 4.900068062207e-01 4.871364173081e-01 4.843315071440e-01 4.815685127850e-01 4.787994732455e-01 4.759830739520e-01 4.731007352407e-01 4.701650976665e-01 4.672078008671e-01 4.642712501762e-01 4.613839659777e-01 4.585436539955e-01 4.557213409261e-01 4.528893797568e-01 4.500266971767e-01 4.471243574487e-01 4.441935645782e-01 4.412574590777e-01 4.383298927864e-01 4.354139054750e-01 4.325098317434e-01 4.296206950414e-01 4.267392621605e-01 4.238565937442e-01 4.209678186958e-01 4.180598407117e-01 4.151241391964e-01 4.121599620236e-01 4.091863758100e-01 4.062255545440e-01 4.032891220593e-01 4.003867065470e-01 3.975062959496e-01 3.946175756301e-01 3.916925342068e-01 3.887179494372e-01 3.857057795572e-01 3.826862695727e-01 3.796968452130e-01 3.767682313013e-01 3.738878110737e-01 3.710158871500e-01 3.681077492749e-01 3.651390438447e-01 3.621213576748e-01 3.591012889248e-01 3.561350759126e-01 3.532474491779e-01 3.504170581344e-01 3.475983851738e-01 3.447442185880e-01 3.418369359267e-01 3.389030662123e-01 3.359964032563e-01 3.331580070587e-01 3.303934687482e-01 3.276737422019e-01 3.249536116838e-01 3.221967046736e-01 3.194058414977e-01 3.166156420208e-01 3.138682444535e-01 3.111838391724e-01 3.085527065308e-01 3.059396491786e-01 3.033046961157e-01 3.006331587692e-01 2.979463700880e-01 2.952794495220e-01 2.926617621820e-01 2.900930760938e-01 2.875473769881e-01 2.849862257993e-01 2.823916963923e-01 2.797787083250e-01 2.771796583673e-01 2.746244452865e-01 2.721174762404e-01 2.696412015652e-01 2.671648177691e-01 2.646717294291e-01 2.621744412524e-01 2.597010375303e-01 2.572745802797e-01 2.549054470152e-01 2.525809425660e-01 2.502775394604e-01 2.479804953029e-01 2.456938223370e-01 2.434384871950e-01 2.412336059378e-01 2.390921079174e-01 2.370064121337e-01 2.349548507704e-01 2.329197071191e-01 2.309027288653e-01 2.289201088092e-01 2.269947000527e-01 2.251353626178e-01 2.233306742471e-01 2.215552000124e-01 2.197915880212e-01 2.180469724845e-01 2.163429851149e-01 2.147002434938e-01 2.131233850776e-01 2.115963688517e-01 2.100948600454e-01 2.086163406014e-01 2.071826483686e-01 2.058174442112e-01 2.045360985954e-01 2.033288106491e-01 2.021741315115e-01 2.010569742304e-01 1.999915412139e-01 1.990029582766e-01 1.981050900149e-01 1.972898002322e-01 1.965293774886e-01 1.958026789501e-01 1.951094670447e-01 1.944775641600e-01 1.939280588083e-01 1.934581081654e-01 1.930492813620e-01 1.926822154568e-01 1.923528462101e-01 1.920870462790e-01 1.919100609157e-01 1.918263054467e-01 1.918168591764e-01 1.918663206956e-01 1.919703586965e-01 1.921406545293e-01 1.923941404671e-01 1.927288965178e-01 1.931242304953e-01 1.935651937020e-01 1.940524391786e-01 1.946004254079e-01 1.952203574420e-01 1.959116602396e-01 1.966569441653e-01 1.974451877891e-01 1.982831902403e-01 1.991873740653e-01 2.001673100272e-01 2.012165704661e-01 2.023208635551e-01 2.034659861402e-01 2.046553380863e-01 2.058992659167e-01 2.071990627839e-01 2.085454183477e-01 2.099297413575e-01 2.113499853919e-01 2.128124649826e-01 2.143264034139e-01 2.158910763237e-01 2.174918912336e-01 2.191253510533e-01 2.207959484236e-01 2.225100547913e-01 2.242690423585e-01 2.260626730660e-01 2.278797094493e-01 2.297167522854e-01 2.315818939138e-01 2.334820673705e-01 2.354130906628e-01 2.373671762327e-01 2.393413243091e-01 2.413382591499e-01 2.433646259494e-01 2.454216877303e-01 2.475010921607e-01 2.495940451073e-01 2.517031516571e-01 2.538305277655e-01 2.559786833287e-01 2.581438856056e-01 2.603204258083e-01 2.625057064496e-01 2.647040974800e-01 2.669190463548e-01 2.691475119101e-01 2.713863298073e-01 2.736337936564e-01 2.758909078258e-01 2.781581579616e-01 2.804345525926e-01 2.827145993708e-01 2.849964687635e-01 2.872851812750e-01 2.895793918129e-01 2.918787160391e-01 2.941825936408e-01 2.964873182901e-01 2.987941106786e-01 3.011040589554e-01 3.034147249225e-01 3.057223519600e-01 3.080293889695e-01 3.103363133963e-01 3.126430761084e-01 3.149480536426e-01 3.172490896825e-01 3.195447484001e-01 3.218365613547e-01 3.241275214944e-01 3.264139766969e-01 3.286963185634e-01 3.309717073456e-01 3.332399716958e-01 3.355007010163e-01 3.377549028832e-01 3.400003863813e-01 3.422375901110e-01 3.444686432091e-01 3.466898560241e-01 3.489009821841e-01 3.511027113192e-01 3.532920483963e-01 3.554710757232e-01 3.576397100343e-01 3.597962076517e-01 3.619402557100e-01 3.640734798155e-01 3.661919287608e-01 3.682966452598e-01 3.703887415415e-01 3.724660354652e-01 3.745296330421e-01 3.765794874848e-01 3.786132503814e-01 3.806294223985e-01 3.826305834343e-01 3.846160116455e-01 3.865855372281e-01 3.885394713130e-01 3.904758745577e-01 3.923946700409e-01 3.942945711678e-01 3.961771159223e-01 3.980402449698e-01 3.998860052652e-01 4.017117845751e-01 4.035176959315e-01 4.053050110816e-01 4.070706683196e-01 4.088168704761e-01 4.105429020976e-01 4.122460956852e-01 4.139286564987e-01 4.155900406757e-01 4.172291207584e-01 4.188463402774e-01 4.204411669974e-01 4.220134418773e-01 4.235614784836e-01 4.250874491539e-01 4.265880659965e-01 4.280657346165e-01 4.295194580380e-01 4.309477608836e-01 4.323515935147e-01 4.337312287234e-01 4.350845281944e-01 4.364134903950e-01 4.377155665187e-01 4.389919366545e-01 4.402413447827e-01 4.414651024172e-01 4.426619354125e-01 4.438309490048e-01 4.449730817432e-01 4.460882670516e-01 4.471739615052e-01 4.482330501236e-01 4.492633741795e-01 4.502637648726e-01 4.512377735202e-01 4.521810372185e-01 4.530961194691e-01 4.539814359457e-01 4.548368767884e-01 4.556624582128e-01 4.564575989632e-01 4.572217890492e-01 4.579572601764e-01 4.586620570806e-01 4.593347490668e-01 4.599759709169e-01 4.605858878191e-01 4.611633829758e-01 4.617094944988e-01 4.622237206409e-01 4.627059177301e-01 4.631548811591e-01 4.635719878639e-01 4.639542130999e-01 4.643041132267e-01 4.646209069658e-01 4.649041606707e-01 4.651547498021e-01 4.653719758332e-01 4.655542390021e-01 4.657034191167e-01 4.658166488671e-01 4.658960010289e-01 4.659412627076e-01 4.659511438264e-01 4.659266237910e-01 4.658675803431e-01 4.657724152839e-01 4.656413246917e-01 4.654749005919e-01 4.652723071065e-01 4.650345245192e-01 4.647620266531e-01 4.644536404484e-01 4.641093400986e-01 4.637273769144e-01 4.633089627177e-01 4.628548405848e-01 4.623643956871e-01 4.618385791654e-01 4.612765527661e-01 4.606767107241e-01 4.600396909231e-01 4.593647782154e-01 4.586531564707e-01 4.579037260370e-01 4.571185474243e-01 4.562956378356e-01 4.554346193675e-01 4.545357445712e-01 4.535999012700e-01 4.526257366014e-01 4.516145234738e-01 4.505655990565e-01 4.494791868807e-01 4.483553071725e-01 4.471939751840e-01 4.459952373752e-01 4.447597155450e-01 4.434847652970e-01 4.421727784808e-01 4.408227063625e-01 4.394342261520e-01 4.380093275770e-01 4.365474902699e-01 4.350468702892e-01 4.335094050883e-01 4.319338119725e-01 4.303198070130e-01 4.286683027003e-01 4.269808699920e-01 4.252564675053e-01 4.234949190155e-01 4.216955464425e-01 4.198602548643e-01 4.179878003948e-01 4.160767915917e-01 4.141309967648e-01 4.121487240868e-01 4.101299576214e-01 4.080761508861e-01 4.059846135260e-01 4.038580032469e-01 4.016956060576e-01 3.994992916925e-01 3.972670633479e-01 3.950011195410e-01 3.926991247244e-01 3.903640024525e-01 3.879942755234e-01 3.855909392298e-01 3.831557443421e-01 3.806853204550e-01 3.781830098490e-01 3.756474232112e-01 3.730794625761e-01 3.704812315547e-01 3.678499437155e-01 3.651880843671e-01 3.624958974381e-01 3.597728981508e-01 3.570199097253e-01 3.542395141997e-01 3.514297942895e-01 3.485919646267e-01 3.457274196459e-01 3.428348990725e-01 3.399172572983e-01 3.369746488099e-01 3.340043500581e-01 3.310125051256e-01 3.279948927695e-01 3.249543382767e-01 3.218927743046e-01 3.188100079844e-01 3.157062137055e-01 3.125842401743e-01 3.094422634119e-01 3.062835644765e-01 3.031088065774e-01 2.999177405168e-01 2.967131771396e-01 2.934948829476e-01 2.902650239971e-01 2.870239969172e-01 2.837746509502e-01 2.805173544299e-01 2.772546801020e-01 2.739860126100e-01 2.707152308798e-01 2.674415789298e-01 2.641676060445e-01 2.608963210475e-01 2.576279004531e-01 2.543666677541e-01 2.511147830672e-01 2.478732705880e-01 2.446463931822e-01 2.414334660964e-01 2.382365055405e-01 2.350611528130e-01 2.319087034443e-01 2.287844555364e-01 2.256914273887e-01 2.226315052329e-01 2.196077120919e-01 2.166225647578e-01 2.136792421942e-01 2.107833709938e-01 2.079393261764e-01 2.051528525600e-01 2.024281953238e-01 1.997668066166e-01 1.971759799955e-01 1.946567801690e-01 1.922160702529e-01 1.898608095111e-01 1.875950988413e-01 1.854267442243e-01 1.833584771118e-01 1.813957044993e-01 1.795448854762e-01 1.778080697871e-01 1.761930159481e-01 1.747052048245e-01 1.733497570707e-01 1.721316495483e-01 1.710559528523e-01 1.701259617611e-01 1.693444365084e-01 1.687151207527e-01 1.682426402388e-01 1.679304070791e-01 1.677796105962e-01 1.677930098420e-01 1.679711566537e-01 1.683126766608e-01 1.688190688836e-01 1.694903128676e-01 1.703255518730e-01 1.713234157869e-01 1.724789928702e-01 1.737915502855e-01 1.752580040964e-01 1.768755148987e-01 1.786397733312e-01 1.805471722465e-01 1.825923455870e-01 1.847705051019e-01 1.870769674335e-01 1.895088277938e-01 1.920612389824e-01 1.947282735831e-01 1.975045664680e-01 2.003839236408e-01 2.033620058404e-01 2.064360008592e-01 2.095997509196e-01 2.128505492289e-01 2.161816452990e-01 2.195885573690e-01 2.230673337716e-01 2.266124602546e-01 2.302221992906e-01 2.338914845217e-01 2.376170427660e-01 2.413951720237e-01 2.452209323588e-01 2.490917384825e-01 2.530032813182e-01 2.569532551626e-01 2.609400475681e-01 2.649584331755e-01 2.690071455485e-01 2.730815997072e-01 2.771786627951e-01 2.812977440553e-01 2.854344005763e-01 2.895877199925e-01 2.937556039630e-01 2.979332024663e-01 3.021210724455e-01 3.063146714631e-01 3.105136759920e-01 3.147176189378e-01 3.189207110229e-01 3.231235299525e-01 3.273226229456e-01 3.315180488503e-01 3.357090667508e-01 3.398901696560e-01 3.440631841783e-01 3.482232766003e-01 3.523708620413e-01 3.565055193224e-01 3.606222164013e-01 3.647234162380e-01 3.688048962915e-01 3.728656458893e-01 3.769057140548e-01 3.809219049614e-01 3.849155010900e-01 3.888830148326e-01 3.928229370761e-01 3.967361103331e-01 4.006188979405e-01 4.044720929462e-01 4.082936827459e-01 4.120816476560e-01 4.158377618314e-01 4.195564795349e-01 4.232407690985e-01 4.268872216576e-01 4.304944955942e-01 4.340643402767e-01 4.375926730023e-01 4.410800317680e-01 4.445261157427e-01 4.479265791523e-01 4.512851680155e-01 4.545970730147e-01 4.578636843674e-01 4.610835483556e-01 4.642540702259e-01 4.673776484122e-01 4.704504062563e-01 4.734724017527e-01 4.764444347915e-01 4.793634283091e-01 4.822307601357e-01 4.850426147111e-01 4.878011691859e-01 4.905048144895e-01 4.931508774820e-01 4.957426410715e-01 4.982753494915e-01 5.007505489224e-01 5.031668496312e-01 5.055229708464e-01 5.078213267778e-01 5.100568422113e-01 5.122315587776e-01 5.143452992178e-01 5.163950051837e-01 5.183831480758e-01 5.203069948780e-01 5.221672939520e-01 5.239629935767e-01 5.256934250618e-01 5.273592663230e-01 5.289580475883e-01 5.304905347956e-01 5.319570952915e-01 5.333548439789e-01 5.346864306815e-01 5.359486691292e-01 5.371438390764e-01 5.382702761206e-01 5.393261661610e-01 5.403157463658e-01 5.412321531772e-01 5.420812087716e-01 5.428604976088e-01 5.435678283871e-01 5.442078765453e-01 5.447738707842e-01 5.452727822012e-01 5.456992388359e-01 5.460538664646e-01 5.463403122553e-01 5.465534228556e-01 5.466973956504e-01 5.467693045737e-01 5.467700145040e-01 5.467016344691e-01 5.465597203104e-01 5.463501885377e-01 5.460678135645e-01 5.457160157757e-01 5.452939333526e-01 5.448010157419e-01 5.442406504332e-01 5.436087662249e-01 5.429082862417e-01 5.421401344286e-01 5.413016484863e-01 5.403978310968e-01 5.394237066136e-01 5.383835278520e-01 5.372775006941e-01 5.361023526983e-01 5.348655455467e-01 5.335594614108e-01 5.321909854698e-01 5.307578860657e-01 5.292607728518e-01 5.277037975666e-01 5.260813784985e-01 5.244010660114e-01 5.226588204646e-01 5.208579967399e-01 5.189995029276e-01 5.170812472529e-01 5.151103425469e-01 5.130802855858e-01 5.109984030445e-01 5.088616630772e-01 5.066721874135e-01 5.044329267023e-01 5.021418855373e-01 4.998044107824e-01 4.974180143093e-01 4.949852946810e-01 4.925102591248e-01 4.899887917841e-01 4.874297338771e-01 4.848273339805e-01 4.821881607248e-01 4.795130187948e-01 4.768013754938e-01 4.740589094347e-01 4.712828213080e-01 4.684792891685e-01 4.656479208735e-01 4.627892831916e-01 4.599099696601e-01 4.570068338242e-01 4.540866044877e-01 4.511484079846e-01 4.481957892270e-01 4.452327054842e-01 4.422573524309e-01 4.392789861517e-01 4.362926419791e-01 4.333078985764e-01 4.303231718157e-01 4.273415777893e-01 4.243697913562e-01 4.214043010130e-01 4.184555306070e-01 4.155203450108e-01 4.126062495845e-01 4.097152702437e-01 4.068480153577e-01 4.040130608620e-01 4.012074665831e-01 3.984410564773e-01 3.957135183326e-01 3.930287867071e-01 3.903936165203e-01 3.878062758717e-01 3.852773811753e-01 3.828047703172e-01 3.803956843473e-01 3.780535761316e-01 3.757813076351e-01 3.735840042414e-01 3.714629940337e-01 3.694259315330e-01 3.674724372567e-01 3.656080981190e-01 3.638381265249e-01 3.621616162854e-01 3.605878395882e-01 3.591146070730e-01 3.577489888693e-01 3.564935747579e-01 3.553497719142e-01 3.543237938657e-01 3.534124665819e-01 3.526259874281e-01 3.519588045874e-01 3.514177607808e-01 3.510037056944e-01 3.507159614675e-01 3.505602919056e-01 3.505319041539e-01 3.506373316319e-01 3.508718384912e-01 3.512384969837e-01 3.517373572195e-01 3.523645559592e-01 3.531246368304e-01 3.540112854376e-01 3.550283472466e-01 3.561709492365e-01 3.574375323086e-01 3.588295137283e-01 3.603391930154e-01 3.619682326404e-01 3.637113305393e-01 3.655652319205e-01 3.675303910764e-01 3.695966774376e-01 3.717675959391e-01 3.740340436926e-01 3.763940194554e-01 3.788450627906e-01 3.813772844352e-01 3.839958814836e-01 3.866854478010e-01 3.894505851987e-01 3.922821644961e-01 3.951739958796e-01 3.981282742393e-01 4.011295555127e-01 4.041850025027e-01 4.072784119927e-01 4.104127128586e-01 4.135797085735e-01 4.167712688900e-01 4.199910595895e-01 4.232229611290e-01 4.264730894200e-01 4.297266515079e-01 4.329844673879e-01 4.362420123091e-01 4.394866821340e-01 4.427263370115e-01 4.459424232846e-01 4.491410669613e-01 4.523110225284e-01 4.554482893669e-01 4.585524404783e-01 4.616097328264e-01 4.646271616214e-01 4.675876353424e-01 4.704965820788e-01 4.733434017583e-01 4.761238140723e-01 4.788377609685e-01 4.814724801265e-01 4.840328465528e-01 4.865080448684e-01 4.888954563728e-01 4.911915771457e-01 4.933914129281e-01 4.954911100494e-01 4.974865706722e-01 4.993730624171e-01 5.011475313896e-01 5.028054117289e-01 5.043420852578e-01 5.057575797550e-01 5.070400753603e-01 5.081970661759e-01 5.092141597020e-01 5.100937283800e-01 5.108350167787e-01 5.114227094441e-01 5.118730538194e-01 5.121607099262e-01 5.123033820912e-01 5.122864046958e-01 5.121071187466e-01 5.117760834107e-01 5.112661931247e-01 5.106065156878e-01 5.097663640205e-01 5.087620676542e-01 5.075896346804e-01 5.062334342592e-01 5.047196687262e-01 5.030134595544e-01 5.011467356932e-01 4.990948917511e-01 4.968667704415e-01 4.944713719260e-01 4.918854879440e-01 4.891391767948e-01 4.862068050799e-01 4.831077401595e-01 4.798378615993e-01 4.763916114669e-01 4.727882506503e-01 4.690100578737e-01 4.650781461893e-01 4.609855038706e-01 4.567368766845e-01 4.523442699471e-01 4.478003622715e-01 4.431227453364e-01 4.383105021049e-01 4.333698131719e-01 4.283140410618e-01 4.231431488366e-01 4.178715329693e-01 4.125076895289e-01 4.070568328152e-01 4.015400627378e-01 3.959562784482e-01 3.903297357531e-01 3.846672881731e-01 3.789815871205e-01 3.732981680430e-01 3.676191645473e-01 3.619742885942e-01 3.563744739567e-01 3.508394586667e-01 3.453970626275e-01 3.400557173630e-01 3.348502362632e-01 3.297951722513e-01 3.249172202214e-01 3.202449873059e-01 3.157928007081e-01 3.115990265513e-01 3.076777170127e-01 3.040568230091e-01 3.007660008914e-01 2.978154199729e-01 2.952423473798e-01 2.930502338467e-01 2.912704576030e-01 2.899094940864e-01 2.889754840915e-01 2.884916322130e-01 2.884414995658e-01 2.888468073232e-01 2.896915272674e-01 2.909727547986e-01 2.926866652224e-01 2.948071360760e-01 2.973349931444e-01 3.002350275427e-01 3.034963131500e-01 3.070924342190e-01 3.109936051886e-01 3.151839273087e-01 3.196241653677e-01 3.242942413194e-01 3.291663865251e-01 3.342045500673e-01 3.393907130231e-01 3.446909750074e-01 3.500793397371e-01 3.555329008617e-01 3.610187977950e-01 3.665215131654e-01 3.720103248277e-01 3.774630891196e-01 3.828640691912e-01 3.881813639789e-01 3.934055401578e-01 3.985102695941e-01 4.034811472965e-01 4.083005999707e-01 4.129484263209e-01 4.174162888758e-01 4.216841926437e-01 4.257401352928e-01 4.295754901816e-01 4.331738518124e-01 4.365279049090e-01 4.396289053864e-01 4.424639034992e-01 4.450330424060e-01 4.473223091282e-01 4.493313698402e-01 4.510548424948e-01 4.524869352221e-01 4.536311389599e-01 4.544794374197e-01 4.550381075249e-01 4.553037530487e-01 4.552800877556e-01 4.549724569465e-01 4.543830248077e-01 4.535194545808e-01 4.523872142903e-01 4.509971405337e-01 4.493555247293e-01 4.474766611519e-01 4.453711210916e-01 4.430523021189e-01 4.405373475752e-01 4.378381042632e-01 4.349792118252e-01 4.319708754261e-01 4.288400545541e-01 4.256059475995e-01 4.222911372433e-01 4.189204207737e-01 4.155172866795e-01 4.121091988621e-01 4.087228225389e-01 4.053842680169e-01 4.021241516984e-01 3.989684998299e-01 3.959462620490e-01 3.930874021103e-01 3.904177134118e-01 3.879648683199e-01 3.857560481507e-01 3.838136205274e-01 3.821632574840e-01 3.808210211070e-01 3.798110091717e-01 3.791427761563e-01 3.788323735928e-01 3.788872367337e-01 3.793141627654e-01 3.801145389491e-01 3.812865261349e-01 3.828281463746e-01 3.847265807468e-01 3.869759817428e-01 3.895571898804e-01 3.924569888879e-01 3.956555761585e-01 3.991287720709e-01 4.028583323124e-01 4.068154126041e-01 4.109793600888e-01 4.153206356327e-01 4.198159512395e-01 4.244368840116e-01 4.291609183545e-01 4.339599279415e-01 4.388088883831e-01 4.436879529309e-01 4.485678515718e-01 4.534324878069e-01 4.582577768790e-01 4.630257369409e-01 4.677166513107e-01 4.723165389560e-01 4.768086767192e-01 4.811772177050e-01 4.854128523346e-01 4.895018183970e-01 4.934345612167e-01 4.972049856829e-01 5.008043957092e-01 5.042262043303e-01 5.074682406632e-01 5.105253864254e-01 5.133956010490e-01 5.160782712109e-01 5.185735298254e-01 5.208824308834e-01 5.230055381752e-01 5.249473436906e-01 5.267076942576e-01 5.282943198997e-01 5.297088842743e-01 5.309574935605e-01 5.320471395476e-01 5.329803375421e-01 5.337658886624e-01 5.344094235890e-01 5.349193291613e-01 5.352994150029e-01 5.355582073325e-01 5.357049224232e-01 5.357431667823e-01 5.356812741489e-01 5.355285137197e-01 5.352890134225e-01 5.349689561088e-01 5.345780306022e-01 5.341213838805e-01 5.336055378522e-01 5.330375261024e-01 5.324245773860e-01 5.317722075877e-01 5.310865508089e-01 5.303768841064e-01 5.296486591971e-01 5.289092662338e-01 5.281656385873e-01 5.274269415769e-01 5.267003888348e-01 5.259919439994e-01 5.253161778836e-01 5.246776012968e-01 5.240869669668e-01 5.235532602048e-01 5.230895662452e-01 5.227031719330e-01 5.224070269245e-01 5.222147102122e-01 5.221347619081e-01 5.221818200566e-01 5.223653593770e-01 5.227013074283e-01 5.232003163862e-01 5.238749129964e-01 5.247366259116e-01 5.257972270675e-01 5.270692489694e-01 5.285582964255e-01 5.302773480748e-01 5.322314568428e-01 5.344275175427e-01 5.368691501228e-01 5.395609081820e-01 5.425004345519e-01 5.456906822832e-01 5.491240249239e-01 5.527984018847e-01 5.567050070049e-01 5.608318776353e-01 5.651700554047e-01 5.697011682449e-01 5.744138156694e-01 5.792843069606e-01 5.842963221424e-01 5.894271878094e-01 5.946507035963e-01 5.999452956355e-01 6.052824528632e-01 6.106393816658e-01 6.159859429446e-01 6.212961866002e-01 6.265448290037e-01 6.317032544187e-01 6.367487171306e-01 6.416559023382e-01 6.464025721792e-01 6.509654307333e-01 6.553281211359e-01 6.594728457770e-01 6.633856128345e-01 6.670519191256e-01 6.704645174894e-01 6.736184558858e-01 6.765063448257e-01 6.791307729977e-01 6.814902324458e-01 6.835919403563e-01 6.854407543954e-01 6.870484156837e-01 6.884245918403e-01 6.895837350777e-01 6.905400394995e-01 6.913075696875e-01 6.919066646209e-01 6.923507624253e-01 6.926587484897e-01 6.928446094361e-01 6.929233808609e-01 6.929115348364e-01 6.928186565852e-01 6.926560434394e-01 6.924307678617e-01 6.921529524441e-01 6.918238919445e-01 6.914501841373e-01 6.910315980150e-01 6.905705017986e-01 6.900682253457e-01 6.895226655966e-01 6.889404969790e-01 6.883190896908e-01 6.876677382145e-01 6.869884375659e-01 6.862928766217e-01 6.855951103165e-01 6.849064381992e-01 6.842459416272e-01 6.836339715210e-01 6.830958068185e-01 6.826518550052e-01 6.823309159097e-01 6.821577344320e-01 6.821543108028e-01 6.823432987897e-01 6.827432228165e-01 6.833637663324e-01 6.842132269567e-01 6.852899399164e-01 6.865861512038e-01 6.880841766462e-01 6.897592547136e-01 6.915796767781e-01 6.935037631861e-01 6.954844386181e-01 6.974735907564e-01 6.994158482657e-01 7.012547718244e-01 7.029377084791e-01 7.044108903458e-01 7.056257370887e-01 7.065426138547e-01 7.071222202619e-01 7.073411473699e-01 7.071776521860e-01 7.066240211222e-01 7.056810363499e-01 7.043530243972e-01 7.026608540282e-01 7.006212011838e-01 6.982672730931e-01 6.956266165306e-01 6.927367934301e-01 6.896346920180e-01 6.863553766024e-01 6.829417453963e-01 6.794256262315e-01 6.758526119102e-01 6.722584573426e-01 6.686898219430e-01 6.651889174451e-01 6.618081442443e-01 6.586034674353e-01 6.556314157779e-01 6.529602531978e-01 6.506566936100e-01 6.487920022735e-01 6.474326526523e-01 6.466450607427e-01 6.464820238345e-01 6.469847814360e-01 6.481825436070e-01 6.500792356224e-01 6.526670908724e-01 6.559108875177e-01 6.597686915258e-01 6.641763262452e-01 6.690699295454e-01 6.743822034280e-01 6.800493100359e-01 6.860229827052e-01 6.922653651644e-01 6.987680095856e-01 7.055331632072e-01 7.125912478412e-01 7.199839176844e-01 7.277600845840e-01 7.359781127601e-01 7.446745403332e-01 7.538813117566e-01 7.635874143447e-01 7.737546753224e-01 7.816953056310e-01 7.892633643425e-01 7.967156217581e-01 8.043619279009e-01 8.124319110175e-01 8.209922155224e-01 8.298880873629e-01 8.387641999792e-01 8.471663972438e-01 8.546662554804e-01 8.609604890259e-01 8.659672415303e-01 8.698353555791e-01 8.728915493017e-01 8.755456804774e-01 8.781727081733e-01 8.810064791477e-01 8.840757027509e-01 8.872307135440e-01 8.901998921977e-01 8.926969750394e-01 8.945265079998e-01 8.956633326327e-01 8.962496004532e-01 8.965600549040e-01 8.969163466943e-01 8.975799071163e-01 8.986672047839e-01 9.001312229055e-01 9.017902307884e-01 9.034038922415e-01 9.048025192864e-01 9.059705947881e-01 9.070851077244e-01 9.085027637615e-01 9.106553335532e-01 9.139010451887e-01 9.183952554200e-01 9.239809498604e-01 9.301798677715e-01 9.362967352023e-01 9.415968089430e-01 9.454795834099e-01 9.476035092091e-01 9.479042579069e-01 9.458889360022e-01 8.696050017607e-01 8.240725195292e-01 8.032065236730e-01 7.895788835590e-01 7.871024236572e-01 7.978575259686e-01 8.205774651684e-01 8.507580997101e-01 8.819623471771e-01 9.074032081654e-01 9.214686149330e-01 9.209469243579e-01 9.058979425542e-01 8.802197746556e-01 8.513571728204e-01 8.288114321645e-01 8.208042046198e-01 8.303020099119e-01 8.530965943489e-01 8.798044739529e-01 9.001803356490e-01 9.069317264184e-01 8.980691057201e-01 8.776744801083e-01 8.552209403527e-01 8.425795964514e-01 8.487108112775e-01 8.743958811808e-01 9.113850076447e-01 9.467307315751e-01 9.683360342047e-01 9.688671378419e-01 9.475252727221e-01 9.104517694962e-01 8.695936088885e-01 8.393468965739e-01 8.304961472363e-01 8.442268426318e-01 8.715911281802e-01 8.991103123872e-01 9.155093134747e-01 9.155877090149e-01 9.013693648006e-01 8.809751595498e-01 8.653871073666e-01 8.632080757064e-01 8.756374517430e-01 8.955602782611e-01 9.113802751457e-01 9.125748083744e-01 8.937446649625e-01 8.567396593766e-01 8.110090418991e-01 7.717799066268e-01 7.545616260779e-01 7.664668926078e-01 8.011783151883e-01 8.432200520604e-01 8.766614709643e-01 8.909160179060e-01 8.828177404093e-01 8.565122473079e-01 8.219521489552e-01 7.917162614195e-01 7.759152565521e-01 7.772277564527e-01 7.898733520520e-01 8.038640955136e-01 8.106821181905e-01 8.070247187756e-01 7.957396352898e-01 7.843591962724e-01 7.814945731582e-01 7.920400225392e-01 8.141537112213e-01 8.402441314289e-01 8.610968471600e-01 8.699127368790e-01 8.646723630909e-01 8.486365306778e-01 8.291479519414e-01 8.148579098546e-01 8.118620216459e-01 8.208298028914e-01 8.371356247242e-01 8.540691186342e-01 8.664935671456e-01 8.730750468920e-01 8.763307228592e-01 8.807911284702e-01 8.900505103900e-01 9.041396927395e-01 9.190225901340e-01 9.284063762829e-01 9.268904864028e-01 9.127630313813e-01 8.896775499934e-01 8.665304405825e-01 8.547788985075e-01 8.631770143264e-01 8.924011717303e-01 9.342408716061e-01 9.758662830934e-01 1.005446088358e+00 1.015855127694e+00 1.006280440303e+00 9.821848156585e-01 9.537039577433e-01 9.323334778692e-01 9.261371056396e-01 9.359954775732e-01 9.556994193443e-01 9.760376838318e-01 9.895510711272e-01 9.934569492166e-01 9.901135024270e-01 9.852844559106e-01 9.848980351346e-01 9.914833498148e-01 1.002473451632e+00 1.011382015572e+00 1.011216068379e+00 9.979942814111e-01 9.731358516537e-01 9.440017803618e-01 9.219246287952e-01 9.174342537861e-01 9.341383835807e-01 9.659388077663e-01 1.000000072178e+00 1.022765398828e+00 1.024887026704e+00 1.003869300941e+00 9.649499182955e-01 9.202861015691e-01 8.858512174875e-01 8.749445796698e-01 8.908910730164e-01 9.250189566072e-01 9.622891635314e-01 9.889001402659e-01 9.968983185662e-01 9.856327143030e-01 9.610028019268e-01 9.331995121195e-01 9.127078136720e-01 9.056927816529e-01 9.111708423124e-01 9.223115077332e-01 9.308239069223e-01 9.317453793116e-01
 8.078628015345e-01 8.059535735557e-01 8.040309223504e-01 8.021274015290e-01 8.002804112546e-01 7.985224942837e-01 7.968290278902e-01 7.951183005568e-01 7.933099585382e-01 7.913875450365e-01 7.893914221544e-01 7.873764323410e-01 7.853920580439e-01 7.834866687983e-01 7.816835162690e-01 7.799358112410e-01 7.781452751194e-01 7.762339206399e-01 7.742078468219e-01 7.721314877599e-01 7.700633091987e-01 7.680377905927e-01 7.660796309347e-01 7.642026414925e-01 7.623751570130e-01 7.605168011088e-01 7.585508573588e-01 7.564584714722e-01 7.542863977080e-01 7.521069774004e-01 7.499931495829e-01 7.479887093786e-01 7.460802589375e-01 7.441889385995e-01 7.422183919589e-01 7.401231350627e-01 7.379301494993e-01 7.357007210025e-01 7.334864933707e-01 7.313255222567e-01 7.292435554954e-01 7.272400730098e-01 7.252673884390e-01 7.232432649027e-01 7.211009430244e-01 7.188254459122e-01 7.164674846744e-01 7.141205594578e-01 7.118848944485e-01 7.097962069513e-01 7.077930036377e-01 7.057519893885e-01 7.035738833313e-01 7.012526982390e-01 6.988605719065e-01 6.964900122994e-01 6.941945299768e-01 6.919778823577e-01 6.898111362541e-01 6.876546098787e-01 6.854786251622e-01 6.832645816222e-01 6.809893378479e-01 6.786312164456e-01 6.761958265211e-01 6.737432052899e-01 6.713694435229e-01 6.691338215481e-01 6.670033586241e-01 6.648642092007e-01 6.625914119258e-01 6.601330002299e-01 6.575425000799e-01 6.549557511992e-01 6.525036357390e-01 6.502237258595e-01 6.480353296963e-01 6.458057385844e-01 6.434458240195e-01 6.409560003649e-01 6.384041752666e-01 6.358734579641e-01 6.334069175591e-01 6.309971687217e-01 6.286062830024e-01 6.262065964821e-01 6.238006744318e-01 6.214014912227e-01 6.189924811821e-01 6.165288349996e-01 6.139747210252e-01 6.113435576998e-01 6.087014232961e-01 6.061342392277e-01 6.036977416554e-01 6.013653859654e-01 5.990283238070e-01 5.965582002826e-01 5.938970921307e-01 5.910933662227e-01 5.882772545387e-01 5.855841447380e-01 5.830814795596e-01 5.807250562381e-01 5.783783181358e-01 5.758964199864e-01 5.732138166611e-01 5.703716685654e-01 5.674913529624e-01 5.647068101368e-01 5.620969815314e-01 5.596416300526e-01 5.572353608311e-01 5.547511533069e-01 5.521058340441e-01 5.493020285459e-01 5.464170834082e-01 5.435612219721e-01 5.408256868143e-01 5.382322968307e-01 5.357241801905e-01 5.332041583841e-01 5.305846692819e-01 5.278328250425e-01 5.249757743850e-01 5.220886259928e-01 5.192545525012e-01 5.165213384873e-01 5.138795637649e-01 5.112743338305e-01 5.086355926263e-01 5.059116552329e-01 5.030858949164e-01 5.001897440223e-01 4.972878663995e-01 4.944376915629e-01 4.916647615981e-01 4.889533071246e-01 4.862607527229e-01 4.835264193857e-01 4.807126595597e-01 4.778216252495e-01 4.748915642760e-01 4.719722603598e-01 4.691026953831e-01 4.662984187946e-01 4.635398351097e-01 4.607797824309e-01 4.579760279112e-01 4.551100448395e-01 4.521905491814e-01 4.492470699486e-01 4.463219716687e-01 4.434434224471e-01 4.406142108777e-01 4.378065662099e-01 4.349926689967e-01 4.321513769852e-01 4.292723814402e-01 4.263648211998e-01 4.234503838816e-01 4.205452190051e-01 4.176514184533e-01 4.147708523994e-01 4.119045602253e-01 4.090483400513e-01 4.061939198413e-01 4.033351086502e-01 4.004606544898e-01 3.975605783801e-01 3.946330128468e-01 3.916947023734e-01 3.887679486919e-01 3.858654809101e-01 3.829967215249e-01 3.801549403023e-01 3.773108497708e-01 3.744366198717e-01 3.715160808209e-01 3.685573414021e-01 3.655872524375e-01 3.626437581540e-01 3.597592637073e-01 3.569290170420e-01 3.541163131653e-01 3.512766728765e-01 3.483807916402e-01 3.454351684967e-01 3.424801840710e-01 3.395743465909e-01 3.367476533995e-01 3.339870758193e-01 3.312478502357e-01 3.284829011610e-01 3.256671832633e-01 3.228226037345e-01 3.199985596333e-01 3.172410255222e-01 3.145610634560e-01 3.119348372176e-01 3.093180132158e-01 3.066721667994e-01 3.039911184642e-01 3.013079442785e-01 2.986636748246e-01 2.960836961562e-01 2.935627551093e-01 2.910696777912e-01 2.885632632368e-01 2.860237438952e-01 2.834666056474e-01 2.809278387722e-01 2.784368520514e-01 2.760004665211e-01 2.735961197146e-01 2.711862370253e-01 2.687486851641e-01 2.662930858615e-01 2.638501087499e-01 2.614506747672e-01 2.591058712642e-01 2.568010373970e-01 2.545067171898e-01 2.522035214560e-01 2.498976190188e-01 2.476166030958e-01 2.453832729076e-01 2.432122628646e-01 2.410956957599e-01 2.390109646054e-01 2.369409715156e-01 2.348849651227e-01 2.328600338849e-01 2.308882382931e-01 2.289841620993e-01 2.271446036589e-01 2.253507480468e-01 2.235815825825e-01 2.218340418321e-01 2.201222051002e-01 2.184680868397e-01 2.168854472778e-01 2.153675238116e-01 2.138902225959e-01 2.124318698000e-01 2.109942485211e-01 2.095970833012e-01 2.082624124560e-01 2.070011707965e-01 2.058001366184e-01 2.046349621233e-01 2.034962955196e-01 2.024020011818e-01 2.013772061802e-01 2.004401085423e-01 1.995877895931e-01 1.987962040312e-01 1.980472232230e-01 1.973466847572e-01 1.967211763732e-01 1.961859578942e-01 1.957395946348e-01 1.953559879001e-01 1.950080445862e-01 1.946905956731e-01 1.944269471596e-01 1.942427181806e-01 1.941423596568e-01 1.941054832902e-01 1.941137971365e-01 1.941573626653e-01 1.942565139456e-01 1.944395487157e-01 1.947146643964e-01 1.950669653192e-01 1.954753658061e-01 1.959335633191e-01 1.964488035091e-01 1.970392237416e-01 1.977074707330e-01 1.984339785651e-01 1.992014546161e-01 2.000066263170e-01 2.008619917565e-01 2.017815659950e-01 2.027680710912e-01 2.038061297470e-01 2.048796065907e-01 2.059940949861e-01 2.071646590088e-01 2.084021775642e-01 2.097034948374e-01 2.110541149900e-01 2.124386987533e-01 2.138567044619e-01 2.153196874609e-01 2.168302997423e-01 2.183823855705e-01 2.199642273843e-01 2.215742604786e-01 2.232170622387e-01 2.249037288830e-01 2.266343251595e-01 2.283958268466e-01 2.301830263227e-01 2.319971155429e-01 2.338477314638e-01 2.357355800824e-01 2.376534834039e-01 2.395889025563e-01 2.415366548254e-01 2.435048672790e-01 2.455011405412e-01 2.475232806909e-01 2.495636937047e-01 2.516176660146e-01 2.536881322172e-01 2.557814121030e-01 2.579007774957e-01 2.600373714692e-01 2.621835917841e-01 2.643386124275e-01 2.665076118954e-01 2.686914106608e-01 2.708884223541e-01 2.730932265970e-01 2.753016164130e-01 2.775177379570e-01 2.797468140948e-01 2.819842233386e-01 2.842293579700e-01 2.864788423980e-01 2.887337683412e-01 2.909951502429e-01 2.932617066955e-01 2.955292621605e-01 2.977946966244e-01 3.000628976921e-01 3.023335637046e-01 3.046059940271e-01 3.068801551873e-01 3.091524036886e-01 3.114229595544e-01 3.136937673391e-01 3.159623196314e-01 3.182265660776e-01 3.204859439416e-01 3.227423107462e-01 3.249960613022e-01 3.272457158808e-01 3.294894585550e-01 3.317247964152e-01 3.339534128055e-01 3.361793649889e-01 3.383982315702e-01 3.406100784538e-01 3.428145295543e-01 3.450079462990e-01 3.471925664730e-01 3.493680151441e-01 3.515330830806e-01 3.536875803017e-01 3.558339297938e-01 3.579689680687e-01 3.600916485867e-01 3.622028570884e-01 3.643006871251e-01 3.663852775468e-01 3.684580670351e-01 3.705165435601e-01 3.725617730896e-01 3.745935952962e-01 3.766100052214e-01 3.786102685123e-01 3.805959288361e-01 3.825664654114e-01 3.845201712464e-01 3.864592785215e-01 3.883810381519e-01 3.902838304423e-01 3.921692778851e-01 3.940385021492e-01 3.958891556470e-01 3.977242435568e-01 3.995394785267e-01 4.013355209790e-01 4.031119156349e-01 4.048690845647e-01 4.066066746983e-01 4.083239331856e-01 4.100213919078e-01 4.116967917992e-01 4.133521374186e-01 4.149857095048e-01 4.165973196079e-01 4.181882759399e-01 4.197553110975e-01 4.212999867889e-01 4.228225179442e-01 4.243219748181e-01 4.257974984380e-01 4.272506181754e-01 4.286788935079e-01 4.300830826438e-01 4.314629201866e-01 4.328177840102e-01 4.341472345957e-01 4.354525381102e-01 4.367313048243e-01 4.379843053834e-01 4.392122333926e-01 4.404139675615e-01 4.415879589985e-01 4.427360386195e-01 4.438566104840e-01 4.449497645577e-01 4.460161867047e-01 4.470544627611e-01 4.480646398747e-01 4.490469617105e-01 4.500003868430e-01 4.509252899263e-01 4.518216664117e-01 4.526882816553e-01 4.535247586704e-01 4.543331889579e-01 4.551114127849e-01 4.558588142688e-01 4.565776915462e-01 4.572647371240e-01 4.579214731302e-01 4.585472174308e-01 4.591413274730e-01 4.597053091868e-01 4.602388313773e-01 4.607388589717e-01 4.612076244723e-01 4.616434184443e-01 4.620470575376e-01 4.624187872217e-01 4.627572557491e-01 4.630634343575e-01 4.633361518718e-01 4.635760301353e-01 4.637807034523e-01 4.639527279983e-01 4.640913014222e-01 4.641950660702e-01 4.642662609314e-01 4.643033833138e-01 4.643049988743e-01 4.642733767188e-01 4.642056927071e-01 4.641033434395e-01 4.639661631186e-01 4.637940068829e-01 4.635865376624e-01 4.633442043220e-01 4.630659316724e-01 4.627515960038e-01 4.624006609713e-01 4.620139453261e-01 4.615918110710e-01 4.611344711406e-01 4.606412971433e-01 4.601119404728e-01 4.595450857386e-01 4.589414026995e-01 4.583017517208e-01 4.576258462858e-01 4.569136811884e-01 4.561664020051e-01 4.553809365545e-01 4.545585422023e-01 4.536977073441e-01 4.528001224769e-01 4.518655515073e-01 4.508945488340e-01 4.498860951179e-01 4.488394712143e-01 4.477559643153e-01 4.466346439375e-01 4.454761623149e-01 4.442799115737e-01 4.430468965959e-01 4.417765661044e-01 4.404684410130e-01 4.391234360525e-01 4.377422442350e-01 4.363229359993e-01 4.348663742757e-01 4.333717866737e-01 4.318404711865e-01 4.302710576122e-01 4.286654029650e-01 4.270235120518e-01 4.253430876913e-01 4.236277119305e-01 4.218735239763e-01 4.200821716634e-01 4.182541891575e-01 4.163899263305e-01 4.144912134956e-01 4.125544682220e-01 4.105819661219e-01 4.085732216111e-01 4.065295850309e-01 4.044478844896e-01 4.023317873009e-01 4.001815261277e-01 3.979946701444e-01 3.957741055422e-01 3.935175206033e-01 3.912265631725e-01 3.889014754075e-01 3.865429301220e-01 3.841509025990e-01 3.817254901079e-01 3.792675347837e-01 3.767756377687e-01 3.742523906105e-01 3.716961256885e-01 3.691102099018e-01 3.664917053520e-01 3.638411936520e-01 3.611613378839e-01 3.584496031582e-01 3.557093531615e-01 3.529404832668e-01 3.501411642122e-01 3.473144237068e-01 3.444592573141e-01 3.415764712254e-01 3.386690422280e-01 3.357351055870e-01 3.327751915888e-01 3.297922142323e-01 3.267832892409e-01 3.237531651208e-01 3.207006046527e-01 3.176246759604e-01 3.145296720755e-01 3.114132025572e-01 3.082771175886e-01 3.051247283700e-01 3.019539211392e-01 2.987678812329e-01 2.955665108820e-01 2.923507364817e-01 2.891226423981e-01 2.858834706237e-01 2.826332694610e-01 2.793756488478e-01 2.761091003534e-01 2.728373415324e-01 2.695613498991e-01 2.662826866247e-01 2.630035312547e-01 2.597259741020e-01 2.564493415260e-01 2.531794074267e-01 2.499149443207e-01 2.466578116351e-01 2.434133582918e-01 2.401807949576e-01 2.369655753812e-01 2.337703592469e-01 2.305962798902e-01 2.274482676453e-01 2.243270537883e-01 2.212340020539e-01 2.181759042646e-01 2.151547045865e-01 2.121764518719e-01 2.092439409620e-01 2.063617173512e-01 2.035325490123e-01 2.007582430124e-01 1.980455676429e-01 1.953980793350e-01 1.928231536549e-01 1.903256793957e-01 1.879105737092e-01 1.855820151601e-01 1.833451195872e-01 1.812034751521e-01 1.791644365618e-01 1.772336939852e-01 1.754177722849e-01 1.737227395740e-01 1.721524168776e-01 1.707121877356e-01 1.694071880673e-01 1.682405696025e-01 1.672173058990e-01 1.663438366052e-01 1.656230524965e-01 1.650592604969e-01 1.646553207618e-01 1.644123507269e-01 1.643325642739e-01 1.644168745542e-01 1.646668668268e-01 1.650844623573e-01 1.656684205077e-01 1.664189024650e-01 1.673324581582e-01 1.684064782530e-01 1.696408098278e-01 1.710315432369e-01 1.725767948316e-01 1.742720976777e-01 1.761111581747e-01 1.780924110959e-01 1.802093692509e-01 1.824589207089e-01 1.848367484708e-01 1.873366074461e-01 1.899528629467e-01 1.926799259396e-01 1.955136024484e-01 1.984505407427e-01 2.014851097065e-01 2.046122873893e-01 2.078261150239e-01 2.111210948647e-01 2.144932015543e-01 2.179399701589e-01 2.214555109972e-01 2.250383356816e-01 2.286809451253e-01 2.323799449534e-01 2.361325477500e-01 2.399335803655e-01 2.437807925037e-01 2.476713310685e-01 2.516014213299e-01 2.555685428749e-01 2.595675829459e-01 2.635972692909e-01 2.676530329334e-01 2.717330411017e-01 2.758373288997e-01 2.799604189916e-01 2.841007793738e-01 2.882557361617e-01 2.924214983993e-01 2.965975846291e-01 3.007804752142e-01 3.049707169293e-01 3.091643399369e-01 3.133584151604e-01 3.175531419909e-01 3.217446792001e-01 3.259322915651e-01 3.301155648492e-01 3.342909969362e-01 3.384564031135e-01 3.426113966275e-01 3.467547686971e-01 3.508859173476e-01 3.550004049182e-01 3.590985371187e-01 3.631784794693e-01 3.672375298724e-01 3.712773996433e-01 3.752940040127e-01 3.792872191497e-01 3.832559826289e-01 3.871966910676e-01 3.911118863046e-01 3.949973516043e-01 3.988534100167e-01 4.026790618315e-01 4.064716992500e-01 4.102317583653e-01 4.139566197650e-01 4.176461798683e-01 4.212999827649e-01 4.249153600692e-01 4.284931438663e-01 4.320297009236e-01 4.355264375210e-01 4.389811828393e-01 4.423924900423e-01 4.457626074472e-01 4.490853878827e-01 4.523642777620e-01 4.555971106672e-01 4.587810762587e-01 4.619185942943e-01 4.650054596665e-01 4.680440641744e-01 4.710310826721e-01 4.739654469037e-01 4.768501652395e-01 4.796794276871e-01 4.824555321038e-01 4.851776335443e-01 4.878433325790e-01 4.904544898762e-01 4.930072774635e-01 4.955032250630e-01 4.979415932840e-01 5.003187915563e-01 5.026400473626e-01 5.048989806708e-01 5.070973497861e-01 5.092351828783e-01 5.113096171071e-01 5.133237269123e-01 5.152725593382e-01 5.171584790964e-01 5.189809649605e-01 5.207373366474e-01 5.224308375303e-01 5.240570749990e-01 5.256186465442e-01 5.271134308883e-01 5.285409019580e-01 5.299024243337e-01 5.311954310791e-01 5.324200129115e-01 5.335776116368e-01 5.346654058749e-01 5.356854170990e-01 5.366355314540e-01 5.375166080232e-01 5.383295100556e-01 5.390693210079e-01 5.397418581976e-01 5.403426394819e-01 5.408733847042e-01 5.413352906069e-01 5.417236419547e-01 5.420449882905e-01 5.422926692570e-01 5.424716656989e-01 5.425799364473e-01 5.426154929849e-01 5.425829922569e-01 5.424783649681e-01 5.423040941779e-01 5.420587783955e-01 5.417432406518e-01 5.413586648743e-01 5.409021176518e-01 5.403782662135e-01 5.397833005142e-01 5.391193210784e-01 5.383880344835e-01 5.375853583303e-01 5.367183930436e-01 5.357813858879e-01 5.347770229103e-01 5.337082150931e-01 5.325698730886e-01 5.313691089507e-01 5.301011999458e-01 5.287687375273e-01 5.273740112861e-01 5.259124887432e-01 5.243921345160e-01 5.228062122467e-01 5.211611927841e-01 5.194551357852e-01 5.176881747936e-01 5.158659495228e-01 5.139813737686e-01 5.120435302313e-01 5.100488256255e-01 5.079986897415e-01 5.058967374327e-01 5.037393484790e-01 5.015346483487e-01 4.992758769088e-01 4.969702162728e-01 4.946167912479e-01 4.922148185550e-01 4.897705889160e-01 4.872802678730e-01 4.847497906841e-01 4.821775695486e-01 4.795652587318e-01 4.769182712494e-01 4.742331887958e-01 4.715160671624e-01 4.687655675564e-01 4.659853756870e-01 4.631782671699e-01 4.603423592944e-01 4.574856463608e-01 4.546039859033e-01 4.517035235800e-01 4.487866367230e-01 4.458514750304e-01 4.429064803052e-01 4.399480463442e-01 4.369831036665e-01 4.340117954011e-01 4.310368748477e-01 4.280644776813e-01 4.250910807216e-01 4.221267606408e-01 4.191678241777e-01 4.162224241165e-01 4.132909691017e-01 4.103764929829e-01 4.074853634407e-01 4.046147421190e-01 4.017747829078e-01 3.989641599236e-01 3.961879003203e-01 3.934517306161e-01 3.907529487413e-01 3.881029268741e-01 3.854984811262e-01 3.829478566907e-01 3.804531547402e-01 3.780171018856e-01 3.756465064403e-01 3.733415956227e-01 3.711089008442e-01 3.689512372637e-01 3.668720341358e-01 3.648759167152e-01 3.629656805260e-01 3.611466139694e-01 3.594184402487e-01 3.577893972552e-01 3.562593722621e-01 3.548317571928e-01 3.535127819320e-01 3.522999858366e-01 3.512024854863e-01 3.502177149773e-01 3.493509252561e-01 3.486052680656e-01 3.479790512545e-01 3.474799566231e-01 3.471030996749e-01 3.468558315699e-01 3.467339935148e-01 3.467420531103e-01 3.468794616283e-01 3.471449766414e-01 3.475430984173e-01 3.480676189155e-01 3.487227712713e-01 3.495050766902e-01 3.504129942716e-01 3.514484001589e-01 3.526044342260e-01 3.538853327066e-01 3.552845478640e-01 3.568007587972e-01 3.584339933168e-01 3.601766439001e-01 3.620314729753e-01 3.639899125297e-01 3.660514559766e-01 3.682125397302e-01 3.704662023407e-01 3.728143783110e-01 3.752457909292e-01 3.777630713739e-01 3.803572471190e-01 3.830245384451e-01 3.857639650469e-01 3.885642491717e-01 3.914307649153e-01 3.943484479993e-01 3.973198976862e-01 4.003383530855e-01 4.033954649541e-01 4.064945054377e-01 4.096205149395e-01 4.127786856308e-01 4.159559317700e-01 4.191522280365e-01 4.223625852610e-01 4.255761747503e-01 4.287988770023e-01 4.320142766063e-01 4.352276792696e-01 4.384266528737e-01 4.416095865140e-01 4.447742920863e-01 4.479072915523e-01 4.510176693409e-01 4.540879451048e-01 4.571215663307e-01 4.601114346734e-01 4.630491360928e-01 4.659400822979e-01 4.687666982245e-01 4.715374413856e-01 4.742375863455e-01 4.768686032517e-01 4.794254474740e-01 4.819001961955e-01 4.842942228542e-01 4.865972693387e-01 4.888109699114e-01 4.909275235482e-01 4.929440056269e-01 4.948569556008e-01 4.966622210657e-01 4.983560553294e-01 4.999338636695e-01 5.013945806286e-01 5.027318012698e-01 5.039442702316e-01 5.050238311580e-01 5.059768985071e-01 5.067870405569e-01 5.074634491638e-01 5.079955806928e-01 5.083788598027e-01 5.086222968641e-01 5.087034218253e-01 5.086428104065e-01 5.084172379719e-01 5.080376080892e-01 5.075006166604e-01 5.067922808330e-01 5.059347259886e-01 5.048949294071e-01 5.037020885870e-01 5.023335551562e-01 5.007944283895e-01 4.990944629385e-01 4.972076129217e-01 4.951673398345e-01 4.929391542720e-01 4.905494285461e-01 4.879859875149e-01 4.852448075938e-01 4.823476707830e-01 4.792651277458e-01 4.760294700304e-01 4.726201013243e-01 4.690489217633e-01 4.653228086040e-01 4.614293691087e-01 4.573927156401e-01 4.531968335063e-01 4.488598543115e-01 4.443823890560e-01 4.397636535254e-01 4.350213928499e-01 4.301507039524e-01 4.251642744229e-01 4.200710250093e-01 4.148723561668e-01 4.095854892367e-01 4.042131233356e-01 3.987693289862e-01 3.932673077825e-01 3.877109938938e-01 3.821251985332e-01 3.765124547007e-01 3.708937960975e-01 3.652860291883e-01 3.596962102451e-01 3.541580038820e-01 3.486744931109e-01 3.432732925990e-01 3.379747745267e-01 3.327941354497e-01 3.277640111610e-01 3.228955028059e-01 3.182212325765e-01 3.137617344963e-01 3.095384139746e-01 3.055841277227e-01 3.019112196861e-01 2.985552310081e-01 2.955302046016e-01 2.928586756430e-01 2.905676703173e-01 2.886596581088e-01 2.871690349680e-01 2.860907186919e-01 2.854444437104e-01 2.852357869328e-01 2.854557622803e-01 2.861225079526e-01 2.872104060594e-01 2.887275020782e-01 2.906536075140e-01 2.929731523446e-01 2.956787304831e-01 2.987346879708e-01 3.021343264190e-01 3.058433159292e-01 3.098392376617e-01 3.141008555882e-01 3.185906915185e-01 3.232927516069e-01 3.281719224188e-01 3.332027747139e-01 3.383617628728e-01 3.436149354674e-01 3.489439084740e-01 3.543182383352e-01 3.597132829774e-01 3.651116797788e-01 3.704805912020e-01 3.758069526914e-01 3.810657707297e-01 3.862341192504e-01 3.913013250143e-01 3.962391881664e-01 4.010386328055e-01 4.056777632922e-01 4.101435654490e-01 4.144231600751e-01 4.184978515262e-01 4.223602376786e-01 4.259967003245e-01 4.293954330861e-01 4.325488971460e-01 4.354476082247e-01 4.380814553101e-01 4.404485667302e-01 4.425358893807e-01 4.443467340992e-01 4.458699439855e-01 4.471070764221e-01 4.480561827752e-01 4.487125563081e-01 4.490826850684e-01 4.491620262294e-01 4.489577181402e-01 4.484705509813e-01 4.477068628690e-01 4.466721311504e-01 4.453744399193e-01 4.438220703825e-01 4.420229805927e-01 4.399926954585e-01 4.377372635428e-01 4.352766974277e-01 4.326230464468e-01 4.297911591178e-01 4.268040995759e-01 4.236735398289e-01 4.204275037169e-01 4.170804174978e-01 4.136606842909e-01 4.101894053701e-01 4.066926566329e-01 4.031971949681e-01 3.997276709222e-01 3.963155025487e-01 3.929861915938e-01 3.897690491403e-01 3.866931382985e-01 3.837869048282e-01 3.810778485477e-01 3.785957283738e-01 3.763628163050e-01 3.744074122219e-01 3.727518865863e-01 3.714139866175e-01 3.704164406423e-01 3.697707613775e-01 3.694920464431e-01 3.695864022456e-01 3.700616787486e-01 3.709190575812e-01 3.721568132550e-01 3.737705208456e-01 3.757493067182e-01 3.780840322615e-01 3.807572379434e-01 3.837548579541e-01 3.870529459295e-01 3.906337740591e-01 3.944717623818e-01 3.985417293586e-01 4.028192632180e-01 4.072768562297e-01 4.118898466235e-01 4.166282936064e-01 4.214703729030e-01 4.263863224599e-01 4.313536356897e-01 4.363479434346e-01 4.413425248404e-01 4.463207046694e-01 4.512560494990e-01 4.561323435817e-01 4.609292448396e-01 4.656305368789e-01 4.702191665951e-01 4.746823580991e-01 4.790078996933e-01 4.831793706185e-01 4.871922575486e-01 4.910337406936e-01 4.946967591750e-01 4.981768215831e-01 5.014679072827e-01 5.045648721211e-01 5.074670533629e-01 5.101715396107e-01 5.126768351190e-01 5.149859089223e-01 5.170978175852e-01 5.190160315811e-01 5.207425968995e-01 5.222822337324e-01 5.236368043927e-01 5.248138420910e-01 5.258180888427e-01 5.266534483179e-01 5.273295292610e-01 5.278511118987e-01 5.282253738461e-01 5.284603929824e-01 5.285638631587e-01 5.285433943758e-01 5.284063576982e-01 5.281621752364e-01 5.278186133523e-01 5.273822056510e-01 5.268648979258e-01 5.262733361999e-01 5.256123369905e-01 5.248948528292e-01 5.241276644179e-01 5.233190911299e-01 5.224767628016e-01 5.216107681946e-01 5.207282554778e-01 5.198357995262e-01 5.189463750926e-01 5.180656116197e-01 5.172033883140e-01 5.163671935459e-01 5.155694252359e-01 5.148162845955e-01 5.141170300122e-01 5.134849967937e-01 5.129264919666e-01 5.124530157962e-01 5.120707408578e-01 5.117970169707e-01 5.116355051354e-01 5.115979315220e-01 5.116980013601e-01 5.119417856461e-01 5.123410895142e-01 5.129047766055e-01 5.136437086090e-01 5.145672133287e-01 5.156833651975e-01 5.170008168472e-01 5.185263641675e-01 5.202675982795e-01 5.222286178231e-01 5.244157271927e-01 5.268297126921e-01 5.294733937763e-01 5.323464751530e-01 5.354477402700e-01 5.387730885601e-01 5.423200246117e-01 5.460771616832e-01 5.500394602099e-01 5.541965954097e-01 5.585331253118e-01 5.630371476974e-01 5.676898683930e-01 5.724777777003e-01 5.773772064441e-01 5.823697550056e-01 5.874327476606e-01 5.925417975595e-01 5.976744727598e-01 6.028038074330e-01 6.079070400834e-01 6.129555951399e-01 6.179259499204e-01 6.227937485773e-01 6.275344700927e-01 6.321242403550e-01 6.365426461646e-01 6.407689151494e-01 6.447843401707e-01 6.485745025796e-01 6.521230128246e-01 6.554220361857e-01 6.584590185981e-01 6.612307281243e-01 6.637360405302e-01 6.659711515758e-01 6.679419190286e-01 6.696519993239e-01 6.711129013015e-01 6.723328339744e-01 6.733275821667e-01 6.741106468007e-01 6.747003274513e-01 6.751157425114e-01 6.753737261148e-01 6.754975050723e-01 6.755039987785e-01 6.754146325731e-01 6.752443193069e-01 6.750133089431e-01 6.747354769594e-01 6.744245301912e-01 6.740903430003e-01 6.737415874081e-01 6.733876057251e-01 6.730293186767e-01 6.726727354513e-01 6.723166902256e-01 6.719623244643e-01 6.716094430293e-01 6.712565770884e-01 6.709067822031e-01 6.705582846581e-01 6.702185323390e-01 6.698886139037e-01 6.695795224348e-01 6.693023984295e-01 6.690689131970e-01 6.688963346462e-01 6.688027822913e-01 6.688089725010e-01 6.689357210282e-01 6.692044959512e-01 6.696362724941e-01 6.702477687000e-01 6.710543833346e-01 6.720669384419e-01 6.732877998299e-01 6.747143365720e-01 6.763383278436e-01 6.781423274078e-01 6.800994959172e-01 6.821757815415e-01 6.843339469663e-01 6.865252112099e-01 6.886981042025e-01 6.908001741764e-01 6.927763484036e-01 6.945689965474e-01 6.961281241543e-01 6.974031599600e-01 6.983518118406e-01 6.989386991417e-01 6.991325194699e-01 6.989194861445e-01 6.982830986915e-01 6.972259768266e-01 6.957572521421e-01 6.938871526042e-01 6.916442927831e-01 6.890534590314e-01 6.861504010702e-01 6.829686186722e-01 6.795509443455e-01 6.759353301849e-01 6.721619174197e-01 6.682750298024e-01 6.643131239689e-01 6.603235351237e-01 6.563481876746e-01 6.524391794988e-01 6.486456478134e-01 6.450276212027e-01 6.416457879408e-01 6.385669764464e-01 6.358632715406e-01 6.336058295890e-01 6.318674802036e-01 6.307128847668e-01 6.302051425606e-01 6.303867004837e-01 6.312906675605e-01 6.329303497790e-01 6.352977080087e-01 6.383685629459e-01 6.420949020165e-01 6.464257263598e-01 6.512865859941e-01 6.566138732743e-01 6.623377142465e-01 6.684006852705e-01 6.747618124884e-01 6.813903539295e-01 6.882890610131e-01 6.954621286559e-01 7.029473355330e-01 7.107793715830e-01 7.190018395517e-01 7.276564496116e-01 7.367596972758e-01 7.463202714708e-01 7.562981581421e-01 7.666311359750e-01 7.746190160481e-01 7.821487347310e-01 7.894693928291e-01 7.968805026462e-01 8.046085631925e-01 8.127311202056e-01 8.211033874018e-01 8.293889358136e-01 8.371605782077e-01 8.440107622570e-01 8.496567437118e-01 8.540319153090e-01 8.572990028912e-01 8.597886547226e-01 8.619128445425e-01 8.640515274822e-01 8.664326389257e-01 8.690842840965e-01 8.718531945779e-01 8.744619286727e-01 8.766170542493e-01 8.781190497945e-01 8.789373001333e-01 8.792092970972e-01 8.792151483428e-01 8.792854339859e-01 8.796940756349e-01 8.805783769172e-01 8.819145802506e-01 8.835359968051e-01 8.852101339012e-01 8.867637531579e-01 8.881509032441e-01 8.895018247767e-01 8.911029929013e-01 8.933055935859e-01 8.963861136055e-01 9.004347473668e-01 9.052677008231e-01 9.104257442564e-01 9.152871028603e-01 9.192339067486e-01 9.218251701039e-01 9.229115921915e-01 9.226432502534e-01 9.210645874112e-01 9.000876704018e-01 8.053014690775e-01 7.935541828413e-01 7.872636985377e-01 7.870244054693e-01 7.952347333554e-01 8.124193757207e-01 8.367125518031e-01 8.639435323704e-01 8.884578804550e-01 9.045306336427e-01 9.079028422390e-01 8.970641038014e-01 8.742306277304e-01 8.455169701006e-01 8.200017312854e-01 8.068982038067e-01 8.113925017144e-01 8.315705270103e-01 8.591950650360e-01 8.837494870242e-01 8.967038344939e-01 8.943428865659e-01 8.788738972101e-01 8.581011205720e-01 8.430342397917e-01 8.432901514749e-01 8.617953710685e-01 8.927082053635e-01 9.244989421706e-01 9.452473634461e-01 9.469663177246e-01 9.278294190588e-01 8.929126860571e-01 8.533523883904e-01 8.233385672197e-01 8.142469982442e-01 8.283018169153e-01 8.572812487201e-01 8.876848558006e-01 9.075719868421e-01 9.106902197511e-01 8.978700253564e-01 8.762243398933e-01 8.564317992638e-01 8.479900048805e-01 8.540349001485e-01 8.694040303583e-01 8.835364568326e-01 8.859084509538e-01 8.704384231060e-01 8.379600724131e-01 7.967810420244e-01 7.610620989954e-01 7.456760633455e-01 7.579115916224e-01 7.923090353473e-01 8.342071163850e-01 8.679504501775e-01 8.826941870445e-01 8.747044693808e-01 8.475090709526e-01 8.107305815206e-01 7.773000930868e-01 7.585362149366e-01 7.586633753661e-01 7.727941276060e-01 7.907158176373e-01 8.028694799697e-01 8.045417954798e-01 7.971223805472e-01 7.869741204672e-01 7.823232397020e-01 7.888435102287e-01 8.063315634185e-01 8.287616050666e-01 8.476772588223e-01 8.561522903473e-01 8.514525429171e-01 8.359012537236e-01 8.160761694216e-01 8.004327702746e-01 7.956440267088e-01 8.034621334761e-01 8.201663178217e-01 8.392408845339e-01 8.549438687950e-01 8.647514334538e-01 8.697760543932e-01 8.734352379011e-01 8.790488051457e-01 8.874700639827e-01 8.962759382819e-01 9.009147977317e-01 8.972873072471e-01 8.842944871688e-01 8.654483530522e-01 8.486956125526e-01 8.437743647952e-01 8.574225021924e-01 8.889622860539e-01 9.301319362719e-01 9.689944508918e-01 9.948296833561e-01 1.001407488385e+00 9.885318996799e-01 9.621048994841e-01 9.326422246160e-01 9.119559443720e-01 9.081755927390e-01 9.218079458833e-01 9.459062865902e-01 9.704169552590e-01 9.870887342632e-01 9.924313973644e-01 9.882603510671e-01 9.801814263044e-01 9.746405611113e-01 9.753981810431e-01 9.814554645915e-01 9.876205411982e-01 9.875436341227e-01 9.771943249010e-01 9.573288417895e-01 9.341056799735e-01 9.172233004865e-01 9.155830402059e-01 9.319511437312e-01 9.606361295634e-01 9.900514940998e-01 1.007994051081e+00 1.006170416261e+00 9.828069019254e-01 9.436054002877e-01 9.009249280061e-01 8.704639051558e-01 8.644859379819e-01 8.847346136636e-01 9.212612446070e-01 9.585883556298e-01 9.831152950683e-01 9.873825251905e-01 9.713799499053e-01 9.418508244566e-01 9.100631421138e-01 8.876197061812e-01 8.813106887296e-01 8.898144661471e-01 9.051667813366e-01 9.177651339958e-01 9.218450407484e-01
 7.932905466978e-01 7.913408262666e-01 7.893839495174e-01 7.874509593793e-01 7.855706233247e-01 7.837722357437e-01 7.820388511746e-01 7.802924344300e-01 7.784510656326e-01 7.764923165060e-01 7.744568684612e-01 7.724065598930e-01 7.703911893993e-01 7.684519888063e-01 7.666097607307e-01 7.648220677185e-01 7.629961584966e-01 7.610524674673e-01 7.589928229132e-01 7.568808340637e-01 7.547787401220e-01 7.527201706370e-01 7.507263877990e-01 7.488119029028e-01 7.469465023203e-01 7.450542714082e-01 7.430543289678e-01 7.409272760677e-01 7.387199441986e-01 7.365092829428e-01 7.343646398847e-01 7.323256959315e-01 7.303786529973e-01 7.284496400004e-01 7.264463986737e-01 7.243213667069e-01 7.220984958959e-01 7.198378987487e-01 7.175911796457e-01 7.153952029162e-01 7.132774312583e-01 7.112391959404e-01 7.092334117890e-01 7.071781696170e-01 7.050036628007e-01 7.026951902788e-01 7.003054642790e-01 6.979289302283e-01 6.956621439094e-01 6.935395514925e-01 6.915019510555e-01 6.894287813812e-01 6.872217040661e-01 6.848729635936e-01 6.824546318613e-01 6.800553626734e-01 6.777289125548e-01 6.754795334829e-01 6.732805239292e-01 6.710949519296e-01 6.688923489432e-01 6.666506768839e-01 6.643458422698e-01 6.619568104987e-01 6.594915370995e-01 6.570107262560e-01 6.546090637508e-01 6.523458220737e-01 6.501867165795e-01 6.480182742334e-01 6.457162581534e-01 6.432307875551e-01 6.406170485295e-01 6.380081836388e-01 6.355320879060e-01 6.332250243455e-01 6.310089963719e-01 6.287537185826e-01 6.263697384847e-01 6.238581010630e-01 6.212864212190e-01 6.187343743691e-01 6.162448498044e-01 6.138104144004e-01 6.113944537132e-01 6.089712455913e-01 6.065438574404e-01 6.041230860770e-01 6.016941873228e-01 5.992101926756e-01 5.966353477682e-01 5.939826404399e-01 5.913188654475e-01 5.887313174244e-01 5.862741794777e-01 5.839215885354e-01 5.815653998558e-01 5.790784072634e-01 5.764001870581e-01 5.735808532135e-01 5.707485401995e-01 5.680398301983e-01 5.655203389237e-01 5.631457284045e-01 5.607829875089e-01 5.582872433593e-01 5.555918449619e-01 5.527393406741e-01 5.498496124905e-01 5.470542355160e-01 5.444311779815e-01 5.419606606799e-01 5.395395891360e-01 5.370427535350e-01 5.343887961910e-01 5.315795233355e-01 5.286900865080e-01 5.258293154701e-01 5.230854750811e-01 5.204809539781e-01 5.179605740851e-01 5.154312929231e-01 5.128059397929e-01 5.100522461771e-01 5.071972999632e-01 5.043112821698e-01 5.014752169571e-01 4.987356668308e-01 4.960862414218e-01 4.934744136423e-01 4.908331856635e-01 4.881109526870e-01 4.852920713974e-01 4.824036138014e-01 4.795051970110e-01 4.766554923842e-01 4.738809076449e-01 4.711682449910e-01 4.684779864617e-01 4.657521041223e-01 4.629513402922e-01 4.600736015841e-01 4.571560626499e-01 4.542472294416e-01 4.513850298356e-01 4.485875285522e-01 4.458385934218e-01 4.430937921157e-01 4.403094813420e-01 4.374653460775e-01 4.345691044233e-01 4.316473524447e-01 4.287396749016e-01 4.258780806799e-01 4.230659156337e-01 4.202802949926e-01 4.174917066236e-01 4.146786994651e-01 4.118310877199e-01 4.089542054801e-01 4.060704010548e-01 4.031946208903e-01 4.003316158208e-01 3.974817702959e-01 3.946473368396e-01 3.918251170264e-01 3.890068308051e-01 3.861870733304e-01 3.833553441017e-01 3.804995822327e-01 3.776182537753e-01 3.747251641433e-01 3.718423822874e-01 3.689841661660e-01 3.661592534567e-01 3.633656275165e-01 3.605764060498e-01 3.577626776626e-01 3.549074924066e-01 3.520138743179e-01 3.491057378931e-01 3.462205258686e-01 3.433923029840e-01 3.406236286970e-01 3.378809453984e-01 3.351214600300e-01 3.323121162964e-01 3.294523188031e-01 3.265781742544e-01 3.237471700619e-01 3.209948199699e-01 3.183167997992e-01 3.156707101397e-01 3.130092465445e-01 3.103028717645e-01 3.075634805370e-01 3.048401307237e-01 3.021793767274e-01 2.996004639139e-01 2.970832371139e-01 2.945862661977e-01 2.920692181735e-01 2.895179750994e-01 2.869610156077e-01 2.844395714087e-01 2.819828405544e-01 2.795908531478e-01 2.772359778992e-01 2.748779047936e-01 2.724914983743e-01 2.700864289610e-01 2.676976984134e-01 2.653552459914e-01 2.630724461458e-01 2.608304113091e-01 2.585945684894e-01 2.563376806470e-01 2.540635921575e-01 2.518019279762e-01 2.495835231441e-01 2.474246212028e-01 2.453151518279e-01 2.432276350074e-01 2.411402977172e-01 2.390534467128e-01 2.369910480518e-01 2.349791577313e-01 2.330322787749e-01 2.311495090811e-01 2.293098382327e-01 2.274935260022e-01 2.256966800457e-01 2.239312420552e-01 2.222195208004e-01 2.205793212046e-01 2.190123560069e-01 2.175017551713e-01 2.160248461795e-01 2.145738010777e-01 2.131596293205e-01 2.118014320293e-01 2.105193236503e-01 2.093102194553e-01 2.081522049164e-01 2.070211802867e-01 2.059113653268e-01 2.048409153879e-01 2.038327111520e-01 2.029021886654e-01 2.020420873831e-01 2.012266454111e-01 2.004413282813e-01 1.996980491820e-01 1.990231683960e-01 1.984366176731e-01 1.979421580689e-01 1.975171250117e-01 1.971370987377e-01 1.968025930163e-01 1.965359440783e-01 1.963579032736e-01 1.962696426426e-01 1.962504764028e-01 1.962688229092e-01 1.963128781498e-01 1.964009723733e-01 1.965628768803e-01 1.968067152644e-01 1.971190076025e-01 1.974747893947e-01 1.978636151785e-01 1.982984535956e-01 1.988085374147e-01 1.994073344849e-01 2.000832062005e-01 2.008127204934e-01 2.015857729793e-01 2.024055255568e-01 2.032909432146e-01 2.042480207449e-01 2.052613400680e-01 2.063091146346e-01 2.073869498679e-01 2.085038475702e-01 2.096759120543e-01 2.109090808822e-01 2.121910215979e-01 2.135028361224e-01 2.148454618986e-01 2.162344690514e-01 2.176806602723e-01 2.191860572401e-01 2.207352940196e-01 2.223120663637e-01 2.239128972380e-01 2.255485258992e-01 2.272254696571e-01 2.289376184706e-01 2.306738952805e-01 2.324295256121e-01 2.342111403102e-01 2.360281927415e-01 2.378837756812e-01 2.397665575236e-01 2.416669001065e-01 2.435879295108e-01 2.455367638741e-01 2.475178543174e-01 2.495240466676e-01 2.515441363364e-01 2.535692367018e-01 2.556078733597e-01 2.576684570145e-01 2.597500583870e-01 2.618460276162e-01 2.639515546438e-01 2.660671893047e-01 2.681998100440e-01 2.703541511236e-01 2.725221378380e-01 2.746956885711e-01 2.768732692308e-01 2.790597247249e-01 2.812567232741e-01 2.834633350152e-01 2.856739342789e-01 2.878847800403e-01 2.900986448602e-01 2.923214994050e-01 2.945498500961e-01 2.967816738770e-01 2.990154585420e-01 3.012505822902e-01 3.034888103082e-01 3.057295649073e-01 3.079686304813e-01 3.102023805651e-01 3.124347249297e-01 3.146675193695e-01 3.168989474794e-01 3.191291194295e-01 3.213559578475e-01 3.235775205477e-01 3.257963761258e-01 3.280113814964e-01 3.302187421584e-01 3.324200167121e-01 3.346148769644e-01 3.368040887555e-01 3.389879175242e-01 3.411641480971e-01 3.433292351931e-01 3.454851637374e-01 3.476361971952e-01 3.497781555241e-01 3.519107372718e-01 3.540347139608e-01 3.561457596497e-01 3.582454821458e-01 3.603348079294e-01 3.624112359704e-01 3.644755449321e-01 3.665290441409e-01 3.685707197008e-01 3.705977185902e-01 3.726116237970e-01 3.746111935736e-01 3.765948708015e-01 3.785650231923e-01 3.805203287949e-01 3.824599777230e-01 3.843848240259e-01 3.862928442726e-01 3.881829219096e-01 3.900571045927e-01 3.919147617026e-01 3.937538939180e-01 3.955769965865e-01 3.973816742889e-01 3.991656365713e-01 4.009316672830e-01 4.026791114412e-01 4.044070570153e-01 4.061180077603e-01 4.078083429395e-01 4.094778196940e-01 4.111261664806e-01 4.127543601317e-01 4.143613201179e-01 4.159474770618e-01 4.175125560486e-01 4.190536042329e-01 4.205739268728e-01 4.220715795979e-01 4.235453761864e-01 4.249978072562e-01 4.264259052177e-01 4.278290662067e-01 4.292100852457e-01 4.305667426494e-01 4.318982577852e-01 4.332062753926e-01 4.344894805917e-01 4.357456345397e-01 4.369778597237e-01 4.381844090630e-01 4.393627748684e-01 4.405182254053e-01 4.416449256735e-01 4.427446553818e-01 4.438193962918e-01 4.448658831333e-01 4.458851814127e-01 4.468769650925e-01 4.478398715046e-01 4.487752290266e-01 4.496824211306e-01 4.505608409629e-01 4.514108380993e-01 4.522318954368e-01 4.530231640517e-01 4.537854280714e-01 4.545178906005e-01 4.552197044675e-01 4.558916338111e-01 4.565336478502e-01 4.571452969182e-01 4.577256137097e-01 4.582763083167e-01 4.587949840852e-01 4.592822373422e-01 4.597379274890e-01 4.601615818346e-01 4.605544599806e-01 4.609154433581e-01 4.612432442736e-01 4.615392465271e-01 4.618022556507e-01 4.620311469087e-01 4.622283264261e-01 4.623915509848e-01 4.625220224695e-01 4.626189963591e-01 4.626818535853e-01 4.627103284080e-01 4.627042342278e-01 4.626653151280e-01 4.625913233331e-01 4.624833721967e-01 4.623412766634e-01 4.621642645955e-01 4.619523180094e-01 4.617050752794e-01 4.614220079933e-01 4.611040174895e-01 4.607509138152e-01 4.603625452592e-01 4.599387817672e-01 4.594787010497e-01 4.589827295864e-01 4.584504021271e-01 4.578805236029e-01 4.572760934340e-01 4.566362939837e-01 4.559605492165e-01 4.552485267526e-01 4.544992152379e-01 4.537128754604e-01 4.528902358430e-01 4.520316131316e-01 4.511364271770e-01 4.502058551044e-01 4.492386427260e-01 4.482331969527e-01 4.471902889989e-01 4.461100700460e-01 4.449928832260e-01 4.438406883660e-01 4.426500786265e-01 4.414215809068e-01 4.401567046246e-01 4.388545537066e-01 4.375146460701e-01 4.361385906471e-01 4.347254435352e-01 4.332748519141e-01 4.317880089991e-01 4.302635751428e-01 4.287033300694e-01 4.271069268776e-01 4.254722755000e-01 4.238014008617e-01 4.220933901390e-01 4.203484590858e-01 4.185676048699e-01 4.167506854543e-01 4.148973077158e-01 4.130081383090e-01 4.110823461394e-01 4.091192006336e-01 4.071212733214e-01 4.050872081848e-01 4.030190040728e-01 4.009151724014e-01 3.987758275936e-01 3.966018217037e-01 3.943928865172e-01 3.921485381685e-01 3.898695639470e-01 3.875578234277e-01 3.852115677393e-01 3.828323854996e-01 3.804181606296e-01 3.779720040329e-01 3.754930045624e-01 3.729805032330e-01 3.704374444087e-01 3.678627593715e-01 3.652567537417e-01 3.626195388966e-01 3.599512281018e-01 3.572526674484e-01 3.545266113848e-01 3.517695164150e-01 3.489827756486e-01 3.461695558188e-01 3.433260412755e-01 3.404558810611e-01 3.375601614004e-01 3.346368289403e-01 3.316880312825e-01 3.287141119308e-01 3.257152980354e-01 3.226941996222e-01 3.196503417422e-01 3.165833720473e-01 3.134966759933e-01 3.103883659219e-01 3.072612513016e-01 3.041155846151e-01 3.009511558923e-01 2.977709296409e-01 2.945743287269e-01 2.913619177392e-01 2.881378180563e-01 2.849006019575e-01 2.816525344169e-01 2.783946756143e-01 2.751275621003e-01 2.718542136071e-01 2.685753868131e-01 2.652922837775e-01 2.620079586159e-01 2.587219763064e-01 2.554374213323e-01 2.521567480838e-01 2.488803539076e-01 2.456130629941e-01 2.423549780770e-01 2.391078855153e-01 2.358761027190e-01 2.326604738716e-01 2.294633993118e-01 2.262886872221e-01 2.231386837008e-01 2.200177097974e-01 2.169290703049e-01 2.138763160151e-01 2.108622100009e-01 2.078911777461e-01 2.049636746063e-01 2.020870183405e-01 1.992646229656e-01 1.965018849574e-01 1.938051690585e-01 1.911763122709e-01 1.886217467889e-01 1.861425905270e-01 1.837462567413e-01 1.814377052006e-01 1.792243715856e-01 1.771120431264e-01 1.751063194030e-01 1.732106315456e-01 1.714306147895e-01 1.697727677758e-01 1.682402921952e-01 1.668418402537e-01 1.655817636323e-01 1.644654436019e-01 1.634980649778e-01 1.626812233740e-01 1.620203996401e-01 1.615164341200e-01 1.611738181386e-01 1.609958024962e-01 1.609835560947e-01 1.611401702623e-01 1.614640480440e-01 1.619554706478e-01 1.626135883397e-01 1.634357758827e-01 1.644229729130e-01 1.655729013168e-01 1.668831993942e-01 1.683498227326e-01 1.699681970065e-01 1.717344139560e-01 1.736450719874e-01 1.756955244087e-01 1.778819699935e-01 1.801986019742e-01 1.826397417237e-01 1.852002884764e-01 1.878755425562e-01 1.906613409128e-01 1.935525847101e-01 1.965425974344e-01 1.996275279438e-01 2.027993956576e-01 2.060566104756e-01 2.093943756369e-01 2.128086871386e-01 2.162943795535e-01 2.198454573966e-01 2.234583648332e-01 2.271285061728e-01 2.308540538362e-01 2.346307744304e-01 2.384552083051e-01 2.423240753512e-01 2.462322444170e-01 2.501776237535e-01 2.541553409801e-01 2.581657558079e-01 2.622036955612e-01 2.662682923083e-01 2.703558908470e-01 2.744632049069e-01 2.785879870961e-01 2.827270317691e-01 2.868794357654e-01 2.910432231845e-01 2.952161766961e-01 2.993956625300e-01 3.035797463380e-01 3.077648572898e-01 3.119506014169e-01 3.161343207845e-01 3.203162535321e-01 3.244927582342e-01 3.286622263962e-01 3.328232591416e-01 3.369729554362e-01 3.411121117341e-01 3.452385711160e-01 3.493500080007e-01 3.534447122298e-01 3.575221010138e-01 3.615811652621e-01 3.656206275838e-01 3.696382344342e-01 3.736322490703e-01 3.776028500826e-01 3.815458311357e-01 3.854638579339e-01 3.893530224500e-01 3.932135068771e-01 3.970433397385e-01 4.008403217715e-01 4.046066753445e-01 4.083379396194e-01 4.120344193035e-01 4.156958328620e-01 4.193193375586e-01 4.229056092279e-01 4.264522256988e-01 4.299586528468e-01 4.334249956687e-01 4.368482304260e-01 4.402295239524e-01 4.435660761263e-01 4.468573493300e-01 4.501041482100e-01 4.533027259865e-01 4.564555916479e-01 4.595586840068e-01 4.626120468927e-01 4.656180218999e-01 4.685701927555e-01 4.714724436151e-01 4.743207385265e-01 4.771168877173e-01 4.798583682988e-01 4.825446845288e-01 4.851771730788e-01 4.877516523880e-01 4.902698794653e-01 4.927308874182e-01 4.951328055578e-01 4.974766663246e-01 4.997604465447e-01 5.019836362047e-01 5.041476423298e-01 5.062479670543e-01 5.082881874493e-01 5.102658701692e-01 5.121791655895e-01 5.140303507792e-01 5.158163973378e-01 5.175388099143e-01 5.191950223671e-01 5.207856504649e-01 5.223112807593e-01 5.237691475141e-01 5.251614780968e-01 5.264869850885e-01 5.277439643613e-01 5.289341151596e-01 5.300553133876e-01 5.311093342623e-01 5.320927565373e-01 5.330079562491e-01 5.338546063191e-01 5.346298772378e-01 5.353373919628e-01 5.359748896974e-01 5.365407907723e-01 5.370390178452e-01 5.374636835975e-01 5.378207052886e-01 5.381056850350e-01 5.383202020632e-01 5.384660573562e-01 5.385378625477e-01 5.385433144899e-01 5.384757496249e-01 5.383389513933e-01 5.381324290217e-01 5.378533198319e-01 5.375075507828e-01 5.370897818673e-01 5.366032369474e-01 5.360466212731e-01 5.354215455603e-01 5.347285261370e-01 5.339648170210e-01 5.331348107493e-01 5.322360435636e-01 5.312694123825e-01 5.302375699088e-01 5.291364433015e-01 5.279731298256e-01 5.267420603780e-01 5.254463351400e-01 5.240883266447e-01 5.226642723229e-01 5.211797903523e-01 5.196316327461e-01 5.180217233004e-01 5.163535426373e-01 5.146217918944e-01 5.128341743323e-01 5.109861880121e-01 5.090812584054e-01 5.071212485734e-01 5.051034632209e-01 5.030346554220e-01 5.009094040685e-01 4.987352545705e-01 4.965086679937e-01 4.942328116182e-01 4.919101931076e-01 4.895376915968e-01 4.871242988116e-01 4.846626219121e-01 4.821594622194e-01 4.796157272911e-01 4.770300578144e-01 4.744093995564e-01 4.717494670093e-01 4.690564243881e-01 4.663303384003e-01 4.635706991075e-01 4.607854749401e-01 4.579700018173e-01 4.551307702179e-01 4.522683242300e-01 4.493840612378e-01 4.464832859217e-01 4.435626714154e-01 4.406320185127e-01 4.376866678639e-01 4.347317053671e-01 4.317725403382e-01 4.288062009173e-01 4.258406724104e-01 4.228738507967e-01 4.199123755808e-01 4.169575895959e-01 4.140109058180e-01 4.110799517275e-01 4.081616253486e-01 4.052646513404e-01 4.023883619764e-01 3.995380779000e-01 3.967178642753e-01 3.939273373084e-01 3.911759981173e-01 3.884606305282e-01 3.857902341775e-01 3.831656529715e-01 3.805908050510e-01 3.780710040832e-01 3.756052217964e-01 3.732043810658e-01 3.708649121324e-01 3.685953837789e-01 3.663981335848e-01 3.642756008309e-01 3.622345915521e-01 3.602749301779e-01 3.584040232360e-01 3.566229104174e-01 3.549354514516e-01 3.533468867826e-01 3.518568767715e-01 3.504733758928e-01 3.491934430012e-01 3.480254307090e-01 3.469696267962e-01 3.460265166821e-01 3.452029682810e-01 3.444960139905e-01 3.439128208884e-01 3.434502791563e-01 3.431130275396e-01 3.429024596780e-01 3.428166292560e-01 3.428606820751e-01 3.430308579209e-01 3.433304762224e-01 3.437567511950e-01 3.443101570269e-01 3.449926101301e-01 3.457985887195e-01 3.467319827370e-01 3.477867929026e-01 3.489640642104e-01 3.502606105407e-01 3.516729397880e-01 3.532027259339e-01 3.548417470138e-01 3.565925170165e-01 3.584492322427e-01 3.604078619364e-01 3.624689807723e-01 3.646233219134e-01 3.668734296064e-01 3.692100030772e-01 3.716314902054e-01 3.741356398933e-01 3.767133660002e-01 3.793661441403e-01 3.820835973666e-01 3.848666324387e-01 3.877075794425e-01 3.906006938872e-01 3.935465790586e-01 3.965341707585e-01 3.995650237707e-01 4.026304181817e-01 4.057267600413e-01 4.088513952790e-01 4.119941628370e-01 4.151588585940e-01 4.183320547249e-01 4.215155364839e-01 4.247018677575e-01 4.278852512047e-01 4.310661479334e-01 4.342303283308e-01 4.373856475727e-01 4.405162579387e-01 4.436253402843e-01 4.467049320323e-01 4.497482246204e-01 4.527591493048e-01 4.557202695437e-01 4.586420132726e-01 4.615093928930e-01 4.643231452221e-01 4.670784969072e-01 4.697664438941e-01 4.723921008131e-01 4.749410626434e-01 4.774177100296e-01 4.798130304009e-01 4.821232767730e-01 4.843485400116e-01 4.864773701911e-01 4.885146104547e-01 4.904494264357e-01 4.922823425979e-01 4.940076016801e-01 4.956221661175e-01 4.971224167800e-01 4.985063399953e-01 4.997680450617e-01 5.009060330110e-01 5.019174418217e-01 5.027969554103e-01 5.035459361804e-01 5.041522623705e-01 5.046259229401e-01 5.049522560817e-01 5.051353974441e-01 5.051731965520e-01 5.050531334827e-01 5.047920891918e-01 5.043638176460e-01 5.037887051687e-01 5.030506550664e-01 5.021504094683e-01 5.010973708872e-01 4.998663550606e-01 4.984890934596e-01 4.969305866466e-01 4.952151205956e-01 4.933329225391e-01 4.912748711177e-01 4.890654921820e-01 4.866695710419e-01 4.841238283576e-01 4.814013489984e-01 4.785146760687e-01 4.754694053755e-01 4.722497545085e-01 4.688837735667e-01 4.653443571834e-01 4.616581906339e-01 4.578156993832e-01 4.538188059044e-01 4.496842707602e-01 4.453974006150e-01 4.409808984493e-01 4.364270614396e-01 4.317461711684e-01 4.269479980504e-01 4.220297292196e-01 4.170093663819e-01 4.118880353358e-01 4.066735690911e-01 4.013828471977e-01 3.960150684392e-01 3.905904648796e-01 3.851151754414e-01 3.795997373854e-01 3.740678828369e-01 3.685183215793e-01 3.629801869129e-01 3.574612552617e-01 3.519788585697e-01 3.465584179532e-01 3.412042536545e-01 3.359528769854e-01 3.308123077982e-01 3.258081217686e-01 3.209667208388e-01 3.162997408254e-01 3.118439724208e-01 3.076116933672e-01 3.036310684149e-01 2.999297470263e-01 2.965189529485e-01 2.934373457718e-01 2.906899486681e-01 2.883072808046e-01 2.863045177260e-01 2.846897439247e-01 2.834912483975e-01 2.827001276120e-01 2.823422688933e-01 2.824068343897e-01 2.828976977758e-01 2.838196264325e-01 2.851472504976e-01 2.868936987100e-01 2.890243628153e-01 2.915356049194e-01 2.944078010187e-01 2.976112139978e-01 3.011391276607e-01 3.049496724591e-01 3.090309833586e-01 3.133513997288e-01 3.178825298109e-01 3.226055149039e-01 3.274823423825e-01 3.324963725011e-01 3.376174651010e-01 3.428168163933e-01 3.480774411039e-01 3.533664595186e-01 3.586646699567e-01 3.639503926548e-01 3.691958892609e-01 3.743897340183e-01 3.795021988445e-01 3.845195739235e-01 3.894245315708e-01 3.941930032252e-01 3.988179641395e-01 4.032751068282e-01 4.075561389463e-01 4.116451584303e-01 4.155259251169e-01 4.191941132222e-01 4.226309414187e-01 4.258296065940e-01 4.287828526211e-01 4.314784599531e-01 4.339122140176e-01 4.360770416774e-01 4.379646998915e-01 4.395762468840e-01 4.409020852082e-01 4.419446047899e-01 4.427000986939e-01 4.431670001320e-01 4.433503616376e-01 4.432456411843e-01 4.428620160581e-01 4.421980262979e-01 4.412624606574e-01 4.400597294440e-01 4.385985026054e-01 4.368863654749e-01 4.349338702894e-01 4.327533086118e-01 4.303531685250e-01 4.277544704429e-01 4.249641322507e-01 4.220055191447e-01 4.188924460978e-01 4.156442146447e-01 4.122848964695e-01 4.088304819310e-01 4.053103838431e-01 4.017426876159e-01 3.981570107500e-01 3.945775248331e-01 3.910322436330e-01 3.875490239961e-01 3.841551307897e-01 3.808826498175e-01 3.777568442838e-01 3.748089123848e-01 3.720660886840e-01 3.695573990918e-01 3.673070139247e-01 3.653433700603e-01 3.636851624995e-01 3.623572271090e-01 3.613756005074e-01 3.607553864756e-01 3.605113354978e-01 3.606482903910e-01 3.611752502774e-01 3.620900325627e-01 3.633938773287e-01 3.650786974357e-01 3.671374796233e-01 3.695567361570e-01 3.723194194440e-01 3.754107885023e-01 3.788062319185e-01 3.824878598770e-01 3.864275840056e-01 3.906034304308e-01 3.949870082681e-01 3.995523312198e-01 4.042727389950e-01 4.091199425902e-01 4.140692060597e-01 4.190913004015e-01 4.241651300802e-01 4.292616593439e-01 4.343598248050e-01 4.394378910447e-01 4.444710213660e-01 4.494422988028e-01 4.543317020809e-01 4.591212736768e-01 4.637962354642e-01 4.683401022684e-01 4.727409696440e-01 4.769854865093e-01 4.810658449939e-01 4.849673916600e-01 4.886863727214e-01 4.922146475490e-01 4.955452867735e-01 4.986762808378e-01 5.016027722101e-01 5.043234052365e-01 5.068364809651e-01 5.091423426178e-01 5.112403734597e-01 5.131357995713e-01 5.148272097882e-01 5.163212053474e-01 5.176194388694e-01 5.187287248583e-01 5.196523711800e-01 5.203975258246e-01 5.209713681099e-01 5.213783553047e-01 5.216281095159e-01 5.217285136123e-01 5.216870163976e-01 5.215110515496e-01 5.212114608144e-01 5.207972714507e-01 5.202759230693e-01 5.196574465107e-01 5.189536092614e-01 5.181704609814e-01 5.173204986088e-01 5.164139989584e-01 5.154567568855e-01 5.144632281881e-01 5.134412078374e-01 5.124015669884e-01 5.113534285829e-01 5.103072064619e-01 5.092736079568e-01 5.082593264118e-01 5.072793980214e-01 5.063396494912e-01 5.054528987446e-01 5.046263747623e-01 5.038722873719e-01 5.031996815193e-01 5.026166854191e-01 5.021353401543e-01 5.017634412302e-01 5.015114393345e-01 5.013841936332e-01 5.013961449393e-01 5.015526108495e-01 5.018611834604e-01 5.023315806071e-01 5.029707965891e-01 5.037851229638e-01 5.047799921633e-01 5.059649783918e-01 5.073425478490e-01 5.089198504864e-01 5.107000827060e-01 5.126857142808e-01 5.148807391894e-01 5.172854842130e-01 5.199012259456e-01 5.227255111961e-01 5.257585523482e-01 5.289933046630e-01 5.324288783676e-01 5.360557632522e-01 5.398690733288e-01 5.438561540199e-01 5.480078135484e-01 5.523145447990e-01 5.567569701736e-01 5.613233297611e-01 5.659939159593e-01 5.707538973895e-01 5.755817188320e-01 5.804560974396e-01 5.853561229437e-01 5.902578361502e-01 5.951399181674e-01 5.999770222654e-01 6.047455746295e-01 6.094205416194e-01 6.139798081711e-01 6.183996660471e-01 6.226608298625e-01 6.267365590155e-01 6.306130674560e-01 6.342722626292e-01 6.376954791159e-01 6.408744371850e-01 6.437945297954e-01 6.464510833881e-01 6.488367782665e-01 6.509514063861e-01 6.527978187501e-01 6.543763560046e-01 6.556969576969e-01 6.567690032392e-01 6.576060451550e-01 6.582242500990e-01 6.586395437992e-01 6.588740371267e-01 6.589463440158e-01 6.588811471121e-01 6.586991880406e-01 6.584258486800e-01 6.580814595810e-01 6.576889052841e-01 6.572659943700e-01 6.568327378174e-01 6.564042218193e-01 6.559937126288e-01 6.556117428098e-01 6.552658459587e-01 6.549622137893e-01 6.547028992842e-01 6.544896103063e-01 6.543189411690e-01 6.541916272592e-01 6.541040764113e-01 6.540535908707e-01 6.540388071202e-01 6.540588516268e-01 6.541166003068e-01 6.542147437284e-01 6.543597555563e-01 6.545612738382e-01 6.548299417497e-01 6.551818148121e-01 6.556298705660e-01 6.561938185718e-01 6.568899650345e-01 6.577357444963e-01 6.587462657992e-01 6.599326095117e-01 6.613036628290e-01 6.628628641999e-01 6.646034413968e-01 6.665161115395e-01 6.685841284164e-01 6.707807009979e-01 6.730726596557e-01 6.754187428285e-01 6.777757493751e-01 6.800908682891e-01 6.823108944911e-01 6.843809620179e-01 6.862476366536e-01 6.878543609393e-01 6.891554065583e-01 6.901076350416e-01 6.906711228860e-01 6.908227315906e-01 6.905365729288e-01 6.898087582348e-01 6.886307414870e-01 6.870152563220e-01 6.849784001284e-01 6.825388680049e-01 6.797321034368e-01 6.765868291821e-01 6.731471379921e-01 6.694485610072e-01 6.655375986829e-01 6.614561896951e-01 6.572469896213e-01 6.529576333111e-01 6.486300839982e-01 6.443165853918e-01 6.400623505363e-01 6.359258386938e-01 6.319631395926e-01 6.282389921718e-01 6.248208185589e-01 6.217811702321e-01 6.191942104922e-01 6.171316777918e-01 6.156673637133e-01 6.148581328915e-01 6.147610346307e-01 6.154064489344e-01 6.168139533976e-01 6.189819350974e-01 6.218861579414e-01 6.254900502461e-01 6.297312993096e-01 6.345508186623e-01 6.398687337800e-01 6.456215167268e-01 6.517400491185e-01 6.581737962117e-01 6.648896522671e-01 6.718636257629e-01 6.791050089141e-01 6.866215554144e-01 6.944512482027e-01 7.026220675172e-01 7.111670086571e-01 7.201115379668e-01 7.294521129123e-01 7.391749807111e-01 7.492153085169e-01 7.594980380365e-01 7.673567802933e-01 7.746748537213e-01 7.816973898109e-01 7.887148405006e-01 7.959616210967e-01 8.035213788172e-01 8.112651583490e-01 8.188805100527e-01 8.259626562796e-01 8.321246928306e-01 8.371022216138e-01 8.408435235512e-01 8.435189076203e-01 8.454629520628e-01 8.470878735427e-01 8.487725027263e-01 8.507407780152e-01 8.530183264775e-01 8.554476173859e-01 8.577473670264e-01 8.596196429983e-01 8.608642568726e-01 8.614477813875e-01 8.615085044844e-01 8.613333611829e-01 8.612627025665e-01 8.615808402095e-01 8.624406818116e-01 8.638307910622e-01 8.655893067173e-01 8.674814990196e-01 8.693161955560e-01 8.710106778522e-01 8.726401892346e-01 8.744285248235e-01 8.766521212956e-01 8.795233658036e-01 8.830917760391e-01 8.871694723024e-01 8.913394312126e-01 8.950693062269e-01 8.978722515067e-01 8.994791094724e-01 8.999903820317e-01 9.000098517719e-01 9.008030406696e-01 9.045424114348e-01 8.407401267891e-01 7.844993174249e-01 7.881450338924e-01 7.911428501284e-01 7.965699425484e-01 8.067614612687e-01 8.228681025303e-01 8.436712067574e-01 8.653457374241e-01 8.824880483963e-01 8.899007100836e-01 8.843664135581e-01 8.661259873194e-01 8.395420010098e-01 8.127345306817e-01 7.953713275794e-01 7.946615082066e-01 8.113332434567e-01 8.389131755891e-01 8.670589724004e-01 8.861344983105e-01 8.906131876196e-01 8.806119251864e-01 8.619633205966e-01 8.444554439417e-01 8.380594387208e-01 8.478887489227e-01 8.710312376302e-01 8.980388276631e-01 9.176088120383e-01 9.212167822320e-01 9.058734724680e-01 8.752461508734e-01 8.391211190646e-01 8.107838084199e-01 8.016234102366e-01 8.148542911979e-01 8.435206480421e-01 8.748245500498e-01 8.967069452922e-01 9.021596256500e-01 8.908987556261e-01 8.689080856356e-01 8.462081850248e-01 8.326787130682e-01 8.329919853764e-01 8.439127010442e-01 8.561963139605e-01 8.596441002595e-01 8.477183086267e-01 8.203163247250e-01 7.845182013619e-01 7.531428048383e-01 7.400061835954e-01 7.522560852420e-01 7.853348098428e-01 8.257487328457e-01 8.585155240303e-01 8.728268301050e-01 8.645645461339e-01 8.367110495250e-01 7.985001794780e-01 7.629945371910e-01 7.423656534976e-01 7.420608054505e-01 7.579391226483e-01 7.795934083336e-01 7.965543308152e-01 8.028580976189e-01 7.985854736654e-01 7.890371623384e-01 7.820750538250e-01 7.840888518997e-01 7.964655772231e-01 8.147962546599e-01 8.314940284275e-01 8.395939155980e-01 8.356852080105e-01 8.211418084612e-01 8.017022039318e-01 7.854672588453e-01 7.794866253898e-01 7.864360664853e-01 8.034633463769e-01 8.243015981939e-01 8.427003942658e-01 8.550722631688e-01 8.612761016091e-01 8.637628340693e-01 8.656589690951e-01 8.686481803295e-01 8.719060357986e-01 8.726279059546e-01 8.680092343214e-01 8.574684100477e-01 8.441229037887e-01 8.345846759533e-01 8.365184080644e-01 8.545730603659e-01 8.870208120192e-01 9.259928671518e-01 9.608189956171e-01 9.821339177479e-01 9.847404774731e-01 9.690948730157e-01 9.414542726609e-01 9.124768268629e-01 8.938847349738e-01 8.934007398343e-01 9.108471518888e-01 9.385553246253e-01 9.659034276137e-01 9.842051130220e-01 9.895914752503e-01 9.835906870160e-01 9.718070625212e-01 9.612321701823e-01 9.567707687629e-01 9.588369869480e-01 9.633606098679e-01 9.644516999539e-01 9.578236627955e-01 9.433577576796e-01 9.258309427162e-01 9.132684089904e-01 9.131410995625e-01 9.277634807799e-01 9.522309821116e-01 9.764463297739e-01 9.896581129935e-01 9.846155510416e-01 9.601549029748e-01 9.222075210120e-01 8.829404709462e-01 8.572492346528e-01 8.559451795893e-01 8.792453934300e-01 9.164354838354e-01 9.521936913861e-01 9.735222266735e-01 9.736555933259e-01 9.532659678846e-01 9.198542508792e-01 8.855414570475e-01 8.626923083527e-01 8.582898308677e-01 8.703473052979e-01 8.897125437371e-01 9.056799668457e-01 9.119949778753e-01
 7.786368305648e-01 7.766473734132e-01 7.746567727347e-01 7.726953258683e-01 7.707836997773e-01 7.689471211117e-01 7.671740030070e-01 7.653934364626e-01 7.635204907809e-01 7.615272052815e-01 7.594544715932e-01 7.573696114309e-01 7.553240949827e-01 7.533535081025e-01 7.514739212925e-01 7.496478421661e-01 7.477874349282e-01 7.458133638434e-01 7.437219213413e-01 7.415763440927e-01 7.394410847487e-01 7.373511830181e-01 7.353239402126e-01 7.333727408173e-01 7.314719909235e-01 7.295461552245e-01 7.275149009722e-01 7.253550836820e-01 7.231147288621e-01 7.208740888765e-01 7.187003113798e-01 7.166287694610e-01 7.146450132595e-01 7.126800104567e-01 7.106459755846e-01 7.084932971815e-01 7.062422888244e-01 7.039522665045e-01 7.016748168513e-01 6.994461811251e-01 6.972943504714e-01 6.952227064663e-01 6.931862443555e-01 6.911015937576e-01 6.888972682812e-01 6.865583680520e-01 6.841387732457e-01 6.817347522250e-01 6.794393283487e-01 6.772846551259e-01 6.752145964287e-01 6.731113234718e-01 6.708779356413e-01 6.685045226191e-01 6.660619922430e-01 6.636361374580e-01 6.612811261041e-01 6.590007776554e-01 6.567712223568e-01 6.545590071168e-01 6.523318232901e-01 6.500653731783e-01 6.477333593526e-01 6.453158383699e-01 6.428231827351e-01 6.403164614227e-01 6.378894003928e-01 6.356007901026e-01 6.334156771531e-01 6.312204656623e-01 6.288929567572e-01 6.263829944955e-01 6.237487366405e-01 6.211202408066e-01 6.186232461713e-01 6.162914184404e-01 6.140504557563e-01 6.117717800763e-01 6.093671427015e-01 6.068366450056e-01 6.042484375604e-01 6.016778390933e-01 5.991677999724e-01 5.967109109162e-01 5.942726693083e-01 5.918296461140e-01 5.893832474450e-01 5.869446114542e-01 5.844982921553e-01 5.819971409908e-01 5.794043369729e-01 5.767335638693e-01 5.740516145559e-01 5.714467832943e-01 5.689725688024e-01 5.666029291224e-01 5.642312104831e-01 5.617304007757e-01 5.590395221737e-01 5.562078429979e-01 5.533636113912e-01 5.506421012272e-01 5.481093806783e-01 5.457201157276e-01 5.433447026629e-01 5.408393532382e-01 5.381360856520e-01 5.352766466835e-01 5.323812104566e-01 5.295795881702e-01 5.269465313064e-01 5.244648557533e-01 5.220334802874e-01 5.195278332520e-01 5.168696614730e-01 5.140591156488e-01 5.111700017847e-01 5.083083228410e-01 5.055604588149e-01 5.029484825845e-01 5.004213459214e-01 4.978864541798e-01 4.952604657739e-01 4.925099139495e-01 4.896613346920e-01 4.867809939123e-01 4.839479006252e-01 4.812078470876e-01 4.785553499346e-01 4.759417931393e-01 4.733032037498e-01 4.705882765583e-01 4.677808332642e-01 4.649056457510e-01 4.620168657076e-01 4.591725635954e-01 4.564021362686e-01 4.536943387566e-01 4.510116035969e-01 4.483002996964e-01 4.455182418751e-01 4.426613438777e-01 4.397615867674e-01 4.368697711776e-01 4.340218456257e-01 4.312375761134e-01 4.285045688879e-01 4.257811567510e-01 4.230235074742e-01 4.202085815760e-01 4.173427516476e-01 4.144500665723e-01 4.115680585555e-01 4.087303068595e-01 4.059432040043e-01 4.031870161742e-01 4.004306668905e-01 3.976547715468e-01 3.948457727426e-01 3.920087910979e-01 3.891638742270e-01 3.863268879712e-01 3.835038979906e-01 3.806935631956e-01 3.778994513672e-01 3.751208382825e-01 3.723477219203e-01 3.695758746446e-01 3.667968120778e-01 3.639958451303e-01 3.611716021912e-01 3.583341885112e-01 3.555062747426e-01 3.527029736764e-01 3.499337480744e-01 3.471984120169e-01 3.444754508744e-01 3.417333534112e-01 3.389551365890e-01 3.361396711860e-01 3.333072384303e-01 3.304934763158e-01 3.277344311902e-01 3.250400546775e-01 3.223797297827e-01 3.197135412228e-01 3.170049437949e-01 3.142460591283e-01 3.114696111662e-01 3.087290243100e-01 3.060678598648e-01 3.034857510668e-01 3.009481635965e-01 2.984054701186e-01 2.958256764996e-01 2.932109849189e-01 2.906065800918e-01 2.880615190544e-01 2.856010745312e-01 2.832106984670e-01 2.808514472595e-01 2.784811766185e-01 2.760809503364e-01 2.736710497716e-01 2.712939251695e-01 2.689807779965e-01 2.667378442409e-01 2.645416348192e-01 2.623524501090e-01 2.601414450672e-01 2.579121916339e-01 2.556959541233e-01 2.535263895249e-01 2.514185681046e-01 2.493619814270e-01 2.473226719019e-01 2.452705165688e-01 2.432039882696e-01 2.411483243723e-01 2.391373793821e-01 2.371881826338e-01 2.352983509380e-01 2.334423233487e-01 2.315960066368e-01 2.297550586531e-01 2.279386399812e-01 2.261732962357e-01 2.244765074743e-01 2.228518920745e-01 2.212815126516e-01 2.197439114429e-01 2.182308701855e-01 2.167515255963e-01 2.153248055608e-01 2.139713576192e-01 2.126986614062e-01 2.114914928873e-01 2.103284802488e-01 2.091947194058e-01 2.080981132569e-01 2.070564551389e-01 2.060904858485e-01 2.052053461465e-01 2.043800616128e-01 2.035885097982e-01 2.028201247723e-01 2.020870880441e-01 2.014146223622e-01 2.008200818682e-01 2.003038214359e-01 1.998397801310e-01 1.994093563495e-01 1.990180539397e-01 1.986902088539e-01 1.984499957224e-01 1.983036069058e-01 1.982337193911e-01 1.982120797399e-01 1.982300839630e-01 1.983082682798e-01 1.984685413232e-01 1.987176965947e-01 1.990384939206e-01 1.993973467539e-01 1.997773550947e-01 2.001904601836e-01 2.006680251154e-01 2.012238895788e-01 2.018484875396e-01 2.025174304035e-01 2.032148010997e-01 2.039479859645e-01 2.047460887915e-01 2.056276214650e-01 2.065837665246e-01 2.075918490071e-01 2.086359040999e-01 2.097172939357e-01 2.108530877935e-01 2.120537059595e-01 2.133068252146e-01 2.145898621761e-01 2.158938628878e-01 2.172282991833e-01 2.186073567340e-01 2.200407981791e-01 2.215201892494e-01 2.230251649801e-01 2.245522885505e-01 2.261152748421e-01 2.277276453212e-01 2.293924398166e-01 2.310981095360e-01 2.328244807971e-01 2.345673819050e-01 2.363355369201e-01 2.381389690894e-01 2.399722460895e-01 2.418244895800e-01 2.436901369142e-01 2.455733903808e-01 2.474852261818e-01 2.494314476351e-01 2.514007862267e-01 2.533819680412e-01 2.553780477570e-01 2.573937942079e-01 2.594372140268e-01 2.615018881176e-01 2.635770253284e-01 2.656520194138e-01 2.677341127709e-01 2.698326870088e-01 2.719482113492e-01 2.740747469387e-01 2.762071511486e-01 2.783446191044e-01 2.804939851252e-01 2.826606838641e-01 2.848391483599e-01 2.870180670558e-01 2.891988150547e-01 2.913822744771e-01 2.935740689687e-01 2.957710292427e-01 2.979700453940e-01 3.001658473383e-01 3.023600669193e-01 3.045603652441e-01 3.067638035139e-01 3.089670642197e-01 3.111701039886e-01 3.133709605384e-01 3.155718237504e-01 3.177727294635e-01 3.199696634261e-01 3.221585150215e-01 3.243430510265e-01 3.265256847594e-01 3.287041190130e-01 3.308791239786e-01 3.330486856863e-01 3.352101333586e-01 3.373669497836e-01 3.395178715251e-01 3.416585595195e-01 3.437908329158e-01 3.459154571441e-01 3.480308668830e-01 3.501398559801e-01 3.522391153160e-01 3.543258972600e-01 3.564012326804e-01 3.584686811561e-01 3.605262862406e-01 3.625720869887e-01 3.646072142159e-01 3.666288226876e-01 3.686365703142e-01 3.706322235863e-01 3.726138925230e-01 3.745810238328e-01 3.765358196136e-01 3.784771098062e-01 3.804030205215e-01 3.823135478694e-01 3.842084644185e-01 3.860855353680e-01 3.879478482716e-01 3.897942948587e-01 3.916230070553e-01 3.934361892289e-01 3.952298569553e-01 3.970057669449e-01 3.987632815300e-01 4.005030220937e-01 4.022236200951e-01 4.039258913043e-01 4.056093336178e-01 4.072706374906e-01 4.089120128396e-01 4.105345976880e-01 4.121360778342e-01 4.137183626467e-01 4.152806443389e-01 4.168191732860e-01 4.183367719956e-01 4.198322957576e-01 4.213054076402e-01 4.227567696870e-01 4.241859307816e-01 4.255909119466e-01 4.269719918805e-01 4.283308688200e-01 4.296647231798e-01 4.309755574996e-01 4.322617444833e-01 4.335212869764e-01 4.347581635651e-01 4.359687110186e-01 4.371546584983e-01 4.383151631503e-01 4.394504646837e-01 4.405578790307e-01 4.416396900756e-01 4.426952121732e-01 4.437224883293e-01 4.447240954720e-01 4.456984789150e-01 4.466438141612e-01 4.475623701933e-01 4.484531358873e-01 4.493152488693e-01 4.501497244224e-01 4.509541879869e-01 4.517296575936e-01 4.524771503666e-01 4.531948376229e-01 4.538828592456e-01 4.545414657430e-01 4.551709624610e-01 4.557686049111e-01 4.563369773008e-01 4.568735077604e-01 4.573796818095e-01 4.578558031963e-01 4.582999186425e-01 4.587129971495e-01 4.590949510938e-01 4.594452135507e-01 4.597627566371e-01 4.600486123599e-01 4.603018450188e-01 4.605234044122e-01 4.607126084901e-01 4.608679237157e-01 4.609916037967e-01 4.610819256422e-01 4.611367187451e-01 4.611600238432e-01 4.611489200396e-01 4.611038794473e-01 4.610262314310e-01 4.609133118319e-01 4.607656000888e-01 4.605831891469e-01 4.603676660727e-01 4.601161362093e-01 4.598313440318e-01 4.595111326417e-01 4.591567402527e-01 4.587661778725e-01 4.583409701583e-01 4.578788932918e-01 4.573818131657e-01 4.568497775488e-01 4.562821477049e-01 4.556792151084e-01 4.550395611251e-01 4.543638239776e-01 4.536519149852e-01 4.529024379828e-01 4.521174846759e-01 4.512981203805e-01 4.504420540398e-01 4.495499489049e-01 4.486215980956e-01 4.476545430692e-01 4.466525575072e-01 4.456139655250e-01 4.445396086333e-01 4.434290119190e-01 4.422826148330e-01 4.410979938313e-01 4.398765400212e-01 4.386174534845e-01 4.373220462549e-01 4.359908940306e-01 4.346230470465e-01 4.332169440466e-01 4.317751445472e-01 4.302959379321e-01 4.287798236733e-01 4.272276135162e-01 4.256393448283e-01 4.240133061094e-01 4.223525798694e-01 4.206534781840e-01 4.189200512968e-01 4.171505788183e-01 4.153443091917e-01 4.135018844316e-01 4.116235207848e-01 4.097079773906e-01 4.077581008924e-01 4.057732632876e-01 4.037516723023e-01 4.016961430398e-01 3.996045203645e-01 3.974760175816e-01 3.953149250182e-01 3.931182405789e-01 3.908874766913e-01 3.886231384485e-01 3.863245188329e-01 3.839925553973e-01 3.816271762998e-01 3.792265980964e-01 3.767939399365e-01 3.743288268084e-01 3.718312746039e-01 3.693022795442e-01 3.667398339990e-01 3.641466246817e-01 3.615228203012e-01 3.588674454369e-01 3.561818725061e-01 3.534684160407e-01 3.507243893579e-01 3.479514591839e-01 3.451499186625e-01 3.423201949463e-01 3.394647267849e-01 3.365811279623e-01 3.336696725720e-01 3.307347323009e-01 3.277726437511e-01 3.247862251988e-01 3.217759161053e-01 3.187426211187e-01 3.156861250821e-01 3.126079039650e-01 3.095080873900e-01 3.063886655431e-01 3.032510700416e-01 3.000932555334e-01 2.969202782738e-01 2.937295615072e-01 2.905237598354e-01 2.873047048509e-01 2.840706114454e-01 2.808259846955e-01 2.775700188426e-01 2.743033167581e-01 2.710302403857e-01 2.677497308175e-01 2.644642053380e-01 2.611760423852e-01 2.578841645625e-01 2.545936965087e-01 2.513044083031e-01 2.480188526444e-01 2.447388755587e-01 2.414668042160e-01 2.382042987528e-01 2.349546780300e-01 2.317201493252e-01 2.285028733847e-01 2.253072856627e-01 2.221336012675e-01 2.189856870063e-01 2.158678313906e-01 2.127803097149e-01 2.097295005489e-01 2.067179936319e-01 2.037495612386e-01 2.008302682586e-01 1.979628614058e-01 1.951508794077e-01 1.923999032203e-01 1.897125292950e-01 1.870948882563e-01 1.845515770118e-01 1.820897730370e-01 1.797154598541e-01 1.774318194301e-01 1.752455257773e-01 1.731587026286e-01 1.711783646173e-01 1.693111420796e-01 1.675639317189e-01 1.659426589359e-01 1.644527961012e-01 1.630973631163e-01 1.618832575197e-01 1.608129054693e-01 1.598922336175e-01 1.591269343585e-01 1.585193586964e-01 1.580745572618e-01 1.577958097756e-01 1.576821976763e-01 1.577365013876e-01 1.579585715724e-01 1.583492302889e-01 1.589093571509e-01 1.596380581459e-01 1.605340819853e-01 1.615956470912e-01 1.628183417089e-01 1.641990462349e-01 1.657342994088e-01 1.674218869876e-01 1.692572037566e-01 1.712363205859e-01 1.733541568716e-01 1.756043650571e-01 1.779815823258e-01 1.804820917738e-01 1.831009714311e-01 1.858325587030e-01 1.886724543171e-01 1.916130362921e-01 1.946504615651e-01 1.977793633074e-01 2.009964571861e-01 2.042967805422e-01 2.076742106284e-01 2.111243523225e-01 2.146406492277e-01 2.182219589576e-01 2.218636182804e-01 2.255635521792e-01 2.293150139306e-01 2.331149102564e-01 2.369577353482e-01 2.408422558169e-01 2.447652975687e-01 2.487233597332e-01 2.527148814253e-01 2.567363318808e-01 2.607822014174e-01 2.648519860106e-01 2.689414974527e-01 2.730503963809e-01 2.771760847400e-01 2.813150794405e-01 2.854671223269e-01 2.896266717853e-01 2.937943154706e-01 2.979661260722e-01 3.021407319226e-01 3.063181215540e-01 3.104939991772e-01 3.146688551219e-01 3.188395638186e-01 3.230025496648e-01 3.271578891857e-01 3.313042721643e-01 3.354393566085e-01 3.395637661457e-01 3.436724494582e-01 3.477659389070e-01 3.518415309840e-01 3.558995491119e-01 3.599387646646e-01 3.639554452215e-01 3.679507438842e-01 3.719222133918e-01 3.758682425423e-01 3.797904560726e-01 3.836837893544e-01 3.875488155647e-01 3.913843903614e-01 3.951881224316e-01 3.989601557610e-01 4.026995532851e-01 4.064046680761e-01 4.100740653518e-01 4.137063696087e-01 4.173020326503e-01 4.208594008425e-01 4.243771336384e-01 4.278550853496e-01 4.312904570687e-01 4.346848623547e-01 4.380349619547e-01 4.413411361401e-01 4.446032642777e-01 4.478177341533e-01 4.509863673742e-01 4.541070672262e-01 4.571783472379e-01 4.602017395522e-01 4.631732124538e-01 4.660952059221e-01 4.689640811498e-01 4.717797581858e-01 4.745442352875e-01 4.772530112652e-01 4.799071863021e-01 4.825056134130e-01 4.850468207828e-01 4.875332781487e-01 4.899592069505e-01 4.923292476944e-01 4.946395368238e-01 4.968886699584e-01 4.990803081157e-01 5.012081770445e-01 5.032774312630e-01 5.052825188748e-01 5.072254953901e-01 5.091071951245e-01 5.109232912018e-01 5.126763881802e-01 5.143653566586e-01 5.159874945942e-01 5.175459500389e-01 5.190372721370e-01 5.204636150343e-01 5.218213009092e-01 5.231124125386e-01 5.243376744030e-01 5.254920470783e-01 5.265809260499e-01 5.276016137072e-01 5.285516327351e-01 5.294348785641e-01 5.302474386852e-01 5.309917925557e-01 5.316657922484e-01 5.322691930462e-01 5.328053817467e-01 5.332679785494e-01 5.336634641365e-01 5.339877230751e-01 5.342407913272e-01 5.344256659439e-01 5.345367254279e-01 5.345805857499e-01 5.345528196019e-01 5.344536273906e-01 5.342872200513e-01 5.340470282176e-01 5.337401060822e-01 5.333627226407e-01 5.329150615752e-01 5.323995683428e-01 5.318121585616e-01 5.311594553594e-01 5.304360567204e-01 5.296446204966e-01 5.287860840962e-01 5.278583558933e-01 5.268666858785e-01 5.258044897718e-01 5.246792238222e-01 5.234874469303e-01 5.222285011823e-01 5.209082081944e-01 5.195215508584e-01 5.180729453520e-01 5.165626171833e-01 5.149885831037e-01 5.133561836240e-01 5.116611331717e-01 5.099080614627e-01 5.080968351522e-01 5.062260754202e-01 5.043010638423e-01 5.023175894976e-01 5.002813716460e-01 4.981904221682e-01 4.960460350595e-01 4.938531210089e-01 4.916056577057e-01 4.893130563265e-01 4.869695532723e-01 4.845821368709e-01 4.821496581877e-01 4.796715262611e-01 4.771552033289e-01 4.745941725358e-01 4.719986043908e-01 4.693633315475e-01 4.666912270551e-01 4.639883818170e-01 4.612496521482e-01 4.584838506285e-01 4.556880826378e-01 4.528659520559e-01 4.500200692402e-01 4.471501293609e-01 4.442624325193e-01 4.413549893235e-01 4.384327435216e-01 4.354976379620e-01 4.325504657693e-01 4.295981349087e-01 4.266363204000e-01 4.236744759289e-01 4.207117370345e-01 4.177493316026e-01 4.147948804722e-01 4.118457589056e-01 4.089099594553e-01 4.059855028822e-01 4.030797248620e-01 4.001946009254e-01 3.973302519506e-01 3.944969564420e-01 3.916894199117e-01 3.889181534525e-01 3.861827884847e-01 3.834877946204e-01 3.808378517380e-01 3.782335876458e-01 3.756840326472e-01 3.731862348027e-01 3.707486242704e-01 3.683737797663e-01 3.660637646487e-01 3.638254772675e-01 3.616575577240e-01 3.595689247227e-01 3.575597569271e-01 3.556343649376e-01 3.537980539896e-01 3.520509714816e-01 3.504011279137e-01 3.488470718915e-01 3.473959343771e-01 3.460478656681e-01 3.448074646531e-01 3.436788677592e-01 3.426596425272e-01 3.417583017939e-01 3.409720012235e-01 3.403058426784e-01 3.397612730110e-01 3.393368098219e-01 3.390388887692e-01 3.388640726538e-01 3.388150299142e-01 3.388928612522e-01 3.390963823764e-01 3.394289620334e-01 3.398853351565e-01 3.404703646829e-01 3.411792280843e-01 3.420133552722e-01 3.429701607552e-01 3.440469420400e-01 3.452468542577e-01 3.465604863696e-01 3.479930482943e-01 3.495365565895e-01 3.511899999531e-01 3.529511703424e-01 3.548155269529e-01 3.567818951047e-01 3.588437604906e-01 3.610009378016e-01 3.632483143409e-01 3.655815122246e-01 3.679978937959e-01 3.704918421031e-01 3.730620849938e-01 3.757004807154e-01 3.784047282707e-01 3.811732363381e-01 3.839951548120e-01 3.868726711096e-01 3.897965532138e-01 3.927641755548e-01 3.957729348048e-01 3.988110056848e-01 4.018847670254e-01 4.049796817011e-01 4.080977718517e-01 4.112325698523e-01 4.143774405630e-01 4.175335725824e-01 4.206875984046e-01 4.238446123780e-01 4.269937070208e-01 4.301329789275e-01 4.332588409762e-01 4.363624267140e-01 4.394474244348e-01 4.424986743624e-01 4.455230978854e-01 4.485083696264e-01 4.514528774287e-01 4.543551352987e-01 4.572028613037e-01 4.600049509900e-01 4.627420880759e-01 4.654242139892e-01 4.680392326031e-01 4.705833740278e-01 4.730594427570e-01 4.754529659019e-01 4.777707572540e-01 4.800004178305e-01 4.821440157171e-01 4.841959060624e-01 4.861501186470e-01 4.880083285989e-01 4.897599802854e-01 4.914079987369e-01 4.929454136086e-01 4.943700019201e-01 4.956777163570e-01 4.968660765769e-01 4.979318330675e-01 4.988719395980e-01 4.996835143859e-01 5.003637633085e-01 5.009103614046e-01 5.013176098351e-01 5.015901789849e-01 5.017140425851e-01 5.016988884340e-01 5.015342815456e-01 5.012193358686e-01 5.007588370263e-01 5.001348812012e-01 4.993682213653e-01 4.984341985964e-01 4.973480352573e-01 4.961036096165e-01 4.946908558221e-01 4.931305646719e-01 4.913914002837e-01 4.895054871816e-01 4.874468761846e-01 4.852263562695e-01 4.828502994139e-01 4.802978342227e-01 4.776012425005e-01 4.747264090786e-01 4.717032107115e-01 4.685186557036e-01 4.651708150860e-01 4.616798878031e-01 4.580217603029e-01 4.542289047396e-01 4.502784584318e-01 4.461894332000e-01 4.419649512262e-01 4.375975206447e-01 4.331100623744e-01 4.284910390636e-01 4.237587183349e-01 4.189135259646e-01 4.139610489473e-01 4.089159167060e-01 4.037774708993e-01 3.985606495885e-01 3.932755318935e-01 3.879253674567e-01 3.825311658470e-01 3.770957844867e-01 3.716368456709e-01 3.661685564665e-01 3.606980896972e-01 3.552537800553e-01 3.498370484142e-01 3.444762243301e-01 3.391861181504e-01 3.339803354115e-01 3.288904571379e-01 3.239225978020e-01 3.191101545710e-01 3.144698299026e-01 3.100210643259e-01 3.057965841891e-01 3.018046522974e-01 2.980825194489e-01 2.946426040179e-01 2.915096208336e-01 2.887103311349e-01 2.862509938327e-01 2.841656833125e-01 2.824556544843e-01 2.811419783920e-01 2.802367352685e-01 2.797364338377e-01 2.796641050468e-01 2.800004671095e-01 2.807603086645e-01 2.819287827254e-01 2.834936983549e-01 2.854573641976e-01 2.877851570651e-01 2.904802950538e-01 2.935066643055e-01 2.968507271349e-01 3.004919798257e-01 3.043953982676e-01 3.085512268674e-01 3.129196197433e-01 3.174828832435e-01 3.222142566934e-01 3.270813470123e-01 3.320696304325e-01 3.371427020790e-01 3.422826963261e-01 3.474655039842e-01 3.526619530807e-01 3.578583825342e-01 3.630248811300e-01 3.681439323164e-01 3.731989215148e-01 3.781618058542e-01 3.830242939356e-01 3.877627447156e-01 3.923615168654e-01 3.968092005943e-01 4.010826795709e-01 4.051776286006e-01 4.090731140471e-01 4.127618948832e-01 4.162324030460e-01 4.194699451373e-01 4.224704743706e-01 4.252217272261e-01 4.277160729535e-01 4.299496397222e-01 4.319128748061e-01 4.336031689968e-01 4.350161610066e-01 4.361464138215e-01 4.369960983875e-01 4.375594354434e-01 4.378396179709e-01 4.378376285320e-01 4.375509676373e-01 4.369906233535e-01 4.361528642468e-01 4.350481117681e-01 4.336800445411e-01 4.320578443586e-01 4.301895058105e-01 4.280866386500e-01 4.257587974437e-01 4.232190405527e-01 4.204831302706e-01 4.175625191356e-01 4.144789176920e-01 4.112452269936e-01 4.078836592072e-01 4.044148730019e-01 4.008575858286e-01 3.972399661762e-01 3.935820977736e-01 3.899115039474e-01 3.862529718442e-01 3.826358536925e-01 3.790873967056e-01 3.756357433447e-01 3.723102879281e-01 3.691406722713e-01 3.661559167008e-01 3.633843351656e-01 3.608539938853e-01 3.585906056487e-01 3.566219429810e-01 3.549676234013e-01 3.536517438107e-01 3.526903398872e-01 3.520992843455e-01 3.518915881227e-01 3.520740813652e-01 3.526533097934e-01 3.536280789518e-01 3.549986197512e-01 3.567550823813e-01 3.588913523879e-01 3.613920757439e-01 3.642420211883e-01 3.674228216196e-01 3.709115473091e-01 3.746883237337e-01 3.787245607974e-01 3.829983896044e-01 3.874801304640e-01 3.921436504854e-01 3.969621371476e-01 4.019069715937e-01 4.069533843493e-01 4.120711518960e-01 4.172390881548e-01 4.224264961140e-01 4.276160478492e-01 4.327798533943e-01 4.378983141416e-01 4.429533366764e-01 4.479208433485e-01 4.527869869980e-01 4.575342944952e-01 4.621469640218e-01 4.666123301915e-01 4.709171877916e-01 4.750522700854e-01 4.790044474260e-01 4.827693788275e-01 4.863358474963e-01 4.896995844596e-01 4.928563306399e-01 4.958004591733e-01 4.985316350513e-01 5.010472835869e-01 5.033460950724e-01 5.054304698142e-01 5.073004699256e-01 5.089574214648e-01 5.104064690276e-01 5.116509354852e-01 5.126948293510e-01 5.135429654047e-01 5.142035385389e-01 5.146800725944e-01 5.149821424899e-01 5.151160892076e-01 5.150912705927e-01 5.149134410940e-01 5.145956460638e-01 5.141450849126e-01 5.135709176421e-01 5.128850383831e-01 5.120970630410e-01 5.112184671200e-01 5.102578282060e-01 5.092299483763e-01 5.081432792252e-01 5.070089892059e-01 5.058419820829e-01 5.046481366597e-01 5.034448450285e-01 5.022387155517e-01 5.010456308242e-01 4.998738987688e-01 4.987343582770e-01 4.976410716659e-01 4.966019715348e-01 4.956301090884e-01 4.947345438104e-01 4.939269806066e-01 4.932169321875e-01 4.926130202000e-01 4.921268347192e-01 4.917640561103e-01 4.915367016225e-01 4.914489609711e-01 4.915121321759e-01 4.917288633468e-01 4.921082736153e-01 4.926560322096e-01 4.933759394389e-01 4.942732442541e-01 4.953523191107e-01 4.966169961830e-01 4.980683318102e-01 4.997104583579e-01 5.015443738490e-01 5.035715362399e-01 5.057924114702e-01 5.082057877667e-01 5.108102604756e-01 5.136055352915e-01 5.165861271805e-01 5.197507252071e-01 5.230922905570e-01 5.266056286620e-01 5.302847598561e-01 5.341181153865e-01 5.380993308644e-01 5.422158691205e-01 5.464569000281e-01 5.508097774617e-01 5.552562938967e-01 5.597856572915e-01 5.643755693266e-01 5.690117737532e-01 5.736742076620e-01 5.783410114932e-01 5.829925952944e-01 5.876050615022e-01 5.921590025099e-01 5.966296260754e-01 6.009941680006e-01 6.052316798933e-01 6.093189052868e-01 6.132354806710e-01 6.169633412060e-01 6.204806070566e-01 6.237732502967e-01 6.268270550837e-01 6.296269438866e-01 6.321675809226e-01 6.344376514837e-01 6.364360767016e-01 6.381616959725e-01 6.396160849440e-01 6.408075388058e-01 6.417405961564e-01 6.424313492851e-01 6.428922458223e-01 6.431431461573e-01 6.432024365492e-01 6.430931838494e-01 6.428416110859e-01 6.424692274879e-01 6.420047257151e-01 6.414730073774e-01 6.409008828633e-01 6.403113223823e-01 6.397286054874e-01 6.391711553220e-01 6.386596259381e-01 6.382075582282e-01 6.378273098384e-01 6.375282061985e-01 6.373145873379e-01 6.371904345293e-01 6.371544757997e-01 6.372039336210e-01 6.373342363834e-01 6.375404661680e-01 6.378181534427e-01 6.381599276011e-01 6.385619236535e-01 6.390215594855e-01 6.395376063087e-01 6.401128336032e-01 6.407512467848e-01 6.414586821155e-01 6.422462187573e-01 6.431252692940e-01 6.441091484324e-01 6.452113509251e-01 6.464461764077e-01 6.478261532213e-01 6.493609456580e-01 6.510556176471e-01 6.529133582545e-01 6.549287708194e-01 6.570894585512e-01 6.593793944592e-01 6.617708669397e-01 6.642334376142e-01 6.667264269119e-01 6.692045650644e-01 6.716193768162e-01 6.739163299522e-01 6.760424231134e-01 6.779426163565e-01 6.795658399485e-01 6.808605994971e-01 6.817865340654e-01 6.823069989359e-01 6.823896303105e-01 6.820219765956e-01 6.811859697035e-01 6.798862926209e-01 6.781259983484e-01 6.759241971729e-01 6.733061597140e-01 6.702984584795e-01 6.669413031759e-01 6.632702579378e-01 6.593324590539e-01 6.551686315709e-01 6.508272340188e-01 6.463526094288e-01 6.417911305538e-01 6.371917754878e-01 6.326008243456e-01 6.280743588767e-01 6.236611325034e-01 6.194256409680e-01 6.154280345190e-01 6.117391484993e-01 6.084298575475e-01 6.055751260086e-01 6.032499973596e-01 6.015242354411e-01 6.004672921092e-01 6.001262998803e-01 6.005491610538e-01 6.017487437060e-01 6.037334432145e-01 6.064824782382e-01 6.099577511107e-01 6.141090393151e-01 6.188625865899e-01 6.241549507020e-01 6.299009165282e-01 6.360392221202e-01 6.425047670561e-01 6.492540050683e-01 6.562606776231e-01 6.635070576544e-01 6.710075189372e-01 6.787711393121e-01 6.868330600266e-01 6.952120072822e-01 7.039306398697e-01 7.129972567283e-01 7.223902137707e-01 7.320772342105e-01 7.419763296917e-01 7.520001632942e-01 7.595700681585e-01 7.665268970671e-01 7.731090979840e-01 7.796069660183e-01 7.862639175590e-01 7.931714213945e-01 8.002206740988e-01 8.071202228454e-01 8.134863111738e-01 8.189533322114e-01 8.232720630735e-01 8.264040935633e-01 8.285229677092e-01 8.299636217807e-01 8.311416002954e-01 8.324286298932e-01 8.340448018886e-01 8.360119965762e-01 8.381698713071e-01 8.402337752152e-01 8.419034318869e-01 8.429833759473e-01 8.434362443526e-01 8.434083372633e-01 8.431913966928e-01 8.431337980855e-01 8.435277375904e-01 8.445337618582e-01 8.461451471005e-01 8.481921960571e-01 8.504310356002e-01 8.526404365086e-01 8.546992463687e-01 8.566283893158e-01 8.585946186610e-01 8.608127103300e-01 8.634510568802e-01 8.665407614423e-01 8.699124106242e-01 8.732071889970e-01 8.759948625634e-01 8.779200833259e-01 8.788697290794e-01 8.791418074349e-01 8.795612985239e-01 8.815393625417e-01 8.870027967324e-01 8.888031276369e-01 8.056576042072e-01 7.942615724395e-01 8.000274223052e-01 8.022505249224e-01 8.042283058647e-01 8.101635782778e-01 8.222121899306e-01 8.390335822940e-01 8.560788477557e-01 8.673990555029e-01 8.679756192389e-01 8.558231500241e-01 8.332023477638e-01 8.068182663200e-01 7.862521978735e-01 7.803762001586e-01 7.927169481528e-01 8.191269777103e-01 8.499543022798e-01 8.746825760698e-01 8.859705889926e-01 8.817280679747e-01 8.656301692306e-01 8.459668592633e-01 8.327174396234e-01 8.330110240009e-01 8.471610369394e-01 8.684121903047e-01 8.865629215024e-01 8.927109676054e-01 8.825851363034e-01 8.581186111636e-01 8.272561017109e-01 8.017700217632e-01 7.925463752015e-01 8.037234336389e-01 8.301017312477e-01 8.602900897344e-01 8.826600268626e-01 8.897406682464e-01 8.802136983653e-01 8.588265361911e-01 8.346348432727e-01 8.174171285213e-01 8.129313694627e-01 8.197445787515e-01 8.301415036211e-01 8.345728696429e-01 8.262856997447e-01 8.043294662079e-01 7.744795681475e-01 7.479769455934e-01 7.372469462971e-01 7.490556103984e-01 7.797920963940e-01 8.174403727436e-01 8.480532926063e-01 8.611458197891e-01 8.523796655838e-01 8.242525557461e-01 7.855363716069e-01 7.491713521368e-01 7.277877680915e-01 7.276744582969e-01 7.452866824505e-01 7.701280849771e-01 7.910411208652e-01 8.010485942976e-01 7.991183382928e-01 7.896093881099e-01 7.800194507201e-01 7.773365987751e-01 7.844139906158e-01 7.984449642913e-01 8.127947872925e-01 8.205548425661e-01 8.176927628032e-01 8.046491011814e-01 7.862731939425e-01 7.701803266825e-01 7.635980459145e-01 7.699492413070e-01 7.871879740262e-01 8.093527394463e-01 8.298071370679e-01 8.440597987026e-01 8.508935973431e-01 8.519487135383e-01 8.502358602080e-01 8.482557022158e-01 8.467310037566e-01 8.445578822923e-01 8.401599858435e-01 8.333029037351e-01 8.264119478619e-01 8.244119302944e-01 8.326949303871e-01 8.539580927012e-01 8.858169710170e-01 9.211914453955e-01 9.509572608223e-01 9.672726941447e-01 9.660566818110e-01 9.484066556467e-01 9.208032380459e-01 8.937520694998e-01 8.784372693020e-01 8.817342898996e-01 9.025878856911e-01 9.327683143723e-01 9.614440268994e-01 9.798674770040e-01 9.840953395149e-01 9.755700671396e-01 9.599961600698e-01 9.448778309574e-01 9.361180858965e-01 9.353272838727e-01 9.393373739444e-01 9.425103283114e-01 9.401205158859e-01 9.310341574850e-01 9.185916567823e-01 9.092495808660e-01 9.093361606391e-01 9.210699737695e-01 9.406080278009e-01 9.594764563170e-01 9.683944494564e-01 9.610912551656e-01 9.368534780451e-01 9.015634798717e-01 8.667826610783e-01 8.461434802795e-01 8.487798506370e-01 8.736412042503e-01 9.098174653997e-01 9.426496512064e-01 9.600401508484e-01 9.560269445120e-01 9.319508518197e-01 8.959282761719e-01 8.606629254848e-01 8.388654720565e-01 8.372768689971e-01 8.530020194409e-01 8.758022124458e-01 8.941936828831e-01 9.017400565830e-01
```
